## Additional File 7 - TCGA transcript assembly for "Widespread 3’ UTR splicing regulates expression of oncogene transcripts in sequence-dependent and independent manners": all_tissues_agg-agg-agg.gtf (part 214 of 2216)

```
chr22	StringTie	exon	24757908	24758039	1000	-	.	gene_id "MSTRG.116495"; transcript_id "MSTRG.116495.5"; exon_number "18";
chr22	StringTie	exon	24759869	24759989	1000	-	.	gene_id "MSTRG.116495"; transcript_id "MSTRG.116495.5"; exon_number "19";
chr22	StringTie	exon	24762307	24762521	1000	-	.	gene_id "MSTRG.116495"; transcript_id "MSTRG.116495.5"; exon_number "20";
chr22	StringTie	exon	24774322	24775183	1000	-	.	gene_id "MSTRG.116495"; transcript_id "MSTRG.116495.5"; exon_number "21";
chr22	StringTie	transcript	24717602	24763957	1000	-	.	gene_id "MSTRG.116495"; transcript_id "MSTRG.116495.6";
chr22	StringTie	exon	24717602	24719588	1000	-	.	gene_id "MSTRG.116495"; transcript_id "MSTRG.116495.6"; exon_number "1";
chr22	StringTie	exon	24719748	24719895	1000	-	.	gene_id "MSTRG.116495"; transcript_id "MSTRG.116495.6"; exon_number "2";
chr22	StringTie	exon	24723130	24723255	1000	-	.	gene_id "MSTRG.116495"; transcript_id "MSTRG.116495.6"; exon_number "3";
chr22	StringTie	exon	24724887	24725037	1000	-	.	gene_id "MSTRG.116495"; transcript_id "MSTRG.116495.6"; exon_number "4";
chr22	StringTie	exon	24725445	24725515	1000	-	.	gene_id "MSTRG.116495"; transcript_id "MSTRG.116495.6"; exon_number "5";
chr22	StringTie	exon	24727950	24728053	1000	-	.	gene_id "MSTRG.116495"; transcript_id "MSTRG.116495.6"; exon_number "6";
chr22	StringTie	exon	24728177	24728374	1000	-	.	gene_id "MSTRG.116495"; transcript_id "MSTRG.116495.6"; exon_number "7";
chr22	StringTie	exon	24734084	24734156	1000	-	.	gene_id "MSTRG.116495"; transcript_id "MSTRG.116495.6"; exon_number "8";
chr22	StringTie	exon	24735708	24735892	1000	-	.	gene_id "MSTRG.116495"; transcript_id "MSTRG.116495.6"; exon_number "9";
chr22	StringTie	exon	24748907	24749021	1000	-	.	gene_id "MSTRG.116495"; transcript_id "MSTRG.116495.6"; exon_number "10";
chr22	StringTie	exon	24749404	24749521	1000	-	.	gene_id "MSTRG.116495"; transcript_id "MSTRG.116495.6"; exon_number "11";
chr22	StringTie	exon	24749693	24749819	1000	-	.	gene_id "MSTRG.116495"; transcript_id "MSTRG.116495.6"; exon_number "12";
chr22	StringTie	exon	24751387	24751498	1000	-	.	gene_id "MSTRG.116495"; transcript_id "MSTRG.116495.6"; exon_number "13";
chr22	StringTie	exon	24754014	24754217	1000	-	.	gene_id "MSTRG.116495"; transcript_id "MSTRG.116495.6"; exon_number "14";
chr22	StringTie	exon	24754784	24754864	1000	-	.	gene_id "MSTRG.116495"; transcript_id "MSTRG.116495.6"; exon_number "15";
chr22	StringTie	exon	24755784	24755905	1000	-	.	gene_id "MSTRG.116495"; transcript_id "MSTRG.116495.6"; exon_number "16";
chr22	StringTie	exon	24756491	24756705	1000	-	.	gene_id "MSTRG.116495"; transcript_id "MSTRG.116495.6"; exon_number "17";
chr22	StringTie	exon	24757908	24758039	1000	-	.	gene_id "MSTRG.116495"; transcript_id "MSTRG.116495.6"; exon_number "18";
chr22	StringTie	exon	24759869	24759989	1000	-	.	gene_id "MSTRG.116495"; transcript_id "MSTRG.116495.6"; exon_number "19";
chr22	StringTie	exon	24762398	24762521	1000	-	.	gene_id "MSTRG.116495"; transcript_id "MSTRG.116495.6"; exon_number "20";
chr22	StringTie	exon	24763864	24763957	1000	-	.	gene_id "MSTRG.116495"; transcript_id "MSTRG.116495.6"; exon_number "21";
chr22	StringTie	transcript	24717616	24770719	1000	-	.	gene_id "MSTRG.116495"; transcript_id "MSTRG.116495.7";
chr22	StringTie	exon	24717616	24719588	1000	-	.	gene_id "MSTRG.116495"; transcript_id "MSTRG.116495.7"; exon_number "1";
chr22	StringTie	exon	24719748	24719895	1000	-	.	gene_id "MSTRG.116495"; transcript_id "MSTRG.116495.7"; exon_number "2";
chr22	StringTie	exon	24723130	24723255	1000	-	.	gene_id "MSTRG.116495"; transcript_id "MSTRG.116495.7"; exon_number "3";
chr22	StringTie	exon	24724887	24725037	1000	-	.	gene_id "MSTRG.116495"; transcript_id "MSTRG.116495.7"; exon_number "4";
chr22	StringTie	exon	24725445	24725515	1000	-	.	gene_id "MSTRG.116495"; transcript_id "MSTRG.116495.7"; exon_number "5";
chr22	StringTie	exon	24727950	24728053	1000	-	.	gene_id "MSTRG.116495"; transcript_id "MSTRG.116495.7"; exon_number "6";
chr22	StringTie	exon	24728177	24728374	1000	-	.	gene_id "MSTRG.116495"; transcript_id "MSTRG.116495.7"; exon_number "7";
chr22	StringTie	exon	24734084	24734156	1000	-	.	gene_id "MSTRG.116495"; transcript_id "MSTRG.116495.7"; exon_number "8";
chr22	StringTie	exon	24735708	24735892	1000	-	.	gene_id "MSTRG.116495"; transcript_id "MSTRG.116495.7"; exon_number "9";
chr22	StringTie	exon	24748907	24749021	1000	-	.	gene_id "MSTRG.116495"; transcript_id "MSTRG.116495.7"; exon_number "10";
chr22	StringTie	exon	24749404	24749521	1000	-	.	gene_id "MSTRG.116495"; transcript_id "MSTRG.116495.7"; exon_number "11";
chr22	StringTie	exon	24749693	24749819	1000	-	.	gene_id "MSTRG.116495"; transcript_id "MSTRG.116495.7"; exon_number "12";
chr22	StringTie	exon	24751387	24751497	1000	-	.	gene_id "MSTRG.116495"; transcript_id "MSTRG.116495.7"; exon_number "13";
chr22	StringTie	exon	24754015	24754217	1000	-	.	gene_id "MSTRG.116495"; transcript_id "MSTRG.116495.7"; exon_number "14";
chr22	StringTie	exon	24754784	24754864	1000	-	.	gene_id "MSTRG.116495"; transcript_id "MSTRG.116495.7"; exon_number "15";
chr22	StringTie	exon	24755784	24755905	1000	-	.	gene_id "MSTRG.116495"; transcript_id "MSTRG.116495.7"; exon_number "16";
chr22	StringTie	exon	24756491	24756705	1000	-	.	gene_id "MSTRG.116495"; transcript_id "MSTRG.116495.7"; exon_number "17";
chr22	StringTie	exon	24757908	24758039	1000	-	.	gene_id "MSTRG.116495"; transcript_id "MSTRG.116495.7"; exon_number "18";
chr22	StringTie	exon	24759869	24759989	1000	-	.	gene_id "MSTRG.116495"; transcript_id "MSTRG.116495.7"; exon_number "19";
chr22	StringTie	exon	24762307	24762521	1000	-	.	gene_id "MSTRG.116495"; transcript_id "MSTRG.116495.7"; exon_number "20";
chr22	StringTie	exon	24769671	24770719	1000	-	.	gene_id "MSTRG.116495"; transcript_id "MSTRG.116495.7"; exon_number "21";
chr22	StringTie	transcript	24717616	24775085	1000	-	.	gene_id "MSTRG.116495"; transcript_id "MSTRG.116495.8";
chr22	StringTie	exon	24717616	24719588	1000	-	.	gene_id "MSTRG.116495"; transcript_id "MSTRG.116495.8"; exon_number "1";
chr22	StringTie	exon	24719748	24719895	1000	-	.	gene_id "MSTRG.116495"; transcript_id "MSTRG.116495.8"; exon_number "2";
chr22	StringTie	exon	24722743	24722982	1000	-	.	gene_id "MSTRG.116495"; transcript_id "MSTRG.116495.8"; exon_number "3";
chr22	StringTie	exon	24723130	24723255	1000	-	.	gene_id "MSTRG.116495"; transcript_id "MSTRG.116495.8"; exon_number "4";
chr22	StringTie	exon	24724887	24725037	1000	-	.	gene_id "MSTRG.116495"; transcript_id "MSTRG.116495.8"; exon_number "5";
chr22	StringTie	exon	24725445	24725515	1000	-	.	gene_id "MSTRG.116495"; transcript_id "MSTRG.116495.8"; exon_number "6";
chr22	StringTie	exon	24727950	24728053	1000	-	.	gene_id "MSTRG.116495"; transcript_id "MSTRG.116495.8"; exon_number "7";
chr22	StringTie	exon	24728177	24728374	1000	-	.	gene_id "MSTRG.116495"; transcript_id "MSTRG.116495.8"; exon_number "8";
chr22	StringTie	exon	24734084	24734156	1000	-	.	gene_id "MSTRG.116495"; transcript_id "MSTRG.116495.8"; exon_number "9";
chr22	StringTie	exon	24735708	24735892	1000	-	.	gene_id "MSTRG.116495"; transcript_id "MSTRG.116495.8"; exon_number "10";
chr22	StringTie	exon	24748907	24749021	1000	-	.	gene_id "MSTRG.116495"; transcript_id "MSTRG.116495.8"; exon_number "11";
chr22	StringTie	exon	24749404	24749521	1000	-	.	gene_id "MSTRG.116495"; transcript_id "MSTRG.116495.8"; exon_number "12";
chr22	StringTie	exon	24749693	24749819	1000	-	.	gene_id "MSTRG.116495"; transcript_id "MSTRG.116495.8"; exon_number "13";
chr22	StringTie	exon	24751387	24751497	1000	-	.	gene_id "MSTRG.116495"; transcript_id "MSTRG.116495.8"; exon_number "14";
chr22	StringTie	exon	24754015	24754217	1000	-	.	gene_id "MSTRG.116495"; transcript_id "MSTRG.116495.8"; exon_number "15";
chr22	StringTie	exon	24754784	24754864	1000	-	.	gene_id "MSTRG.116495"; transcript_id "MSTRG.116495.8"; exon_number "16";
chr22	StringTie	exon	24755784	24755905	1000	-	.	gene_id "MSTRG.116495"; transcript_id "MSTRG.116495.8"; exon_number "17";
chr22	StringTie	exon	24756491	24756705	1000	-	.	gene_id "MSTRG.116495"; transcript_id "MSTRG.116495.8"; exon_number "18";
chr22	StringTie	exon	24757908	24758039	1000	-	.	gene_id "MSTRG.116495"; transcript_id "MSTRG.116495.8"; exon_number "19";
chr22	StringTie	exon	24759869	24759989	1000	-	.	gene_id "MSTRG.116495"; transcript_id "MSTRG.116495.8"; exon_number "20";
chr22	StringTie	exon	24762389	24762521	1000	-	.	gene_id "MSTRG.116495"; transcript_id "MSTRG.116495.8"; exon_number "21";
chr22	StringTie	exon	24774376	24775085	1000	-	.	gene_id "MSTRG.116495"; transcript_id "MSTRG.116495.8"; exon_number "22";
chr22	StringTie	transcript	24717617	24750618	1000	-	.	gene_id "MSTRG.116495"; transcript_id "MSTRG.116495.9";
chr22	StringTie	exon	24717617	24719588	1000	-	.	gene_id "MSTRG.116495"; transcript_id "MSTRG.116495.9"; exon_number "1";
chr22	StringTie	exon	24719748	24719895	1000	-	.	gene_id "MSTRG.116495"; transcript_id "MSTRG.116495.9"; exon_number "2";
chr22	StringTie	exon	24723130	24723255	1000	-	.	gene_id "MSTRG.116495"; transcript_id "MSTRG.116495.9"; exon_number "3";
chr22	StringTie	exon	24724887	24725037	1000	-	.	gene_id "MSTRG.116495"; transcript_id "MSTRG.116495.9"; exon_number "4";
chr22	StringTie	exon	24725445	24725515	1000	-	.	gene_id "MSTRG.116495"; transcript_id "MSTRG.116495.9"; exon_number "5";
chr22	StringTie	exon	24727950	24728053	1000	-	.	gene_id "MSTRG.116495"; transcript_id "MSTRG.116495.9"; exon_number "6";
chr22	StringTie	exon	24728189	24728374	1000	-	.	gene_id "MSTRG.116495"; transcript_id "MSTRG.116495.9"; exon_number "7";
chr22	StringTie	exon	24734084	24734156	1000	-	.	gene_id "MSTRG.116495"; transcript_id "MSTRG.116495.9"; exon_number "8";
chr22	StringTie	exon	24735708	24735892	1000	-	.	gene_id "MSTRG.116495"; transcript_id "MSTRG.116495.9"; exon_number "9";
chr22	StringTie	exon	24748907	24749021	1000	-	.	gene_id "MSTRG.116495"; transcript_id "MSTRG.116495.9"; exon_number "10";
chr22	StringTie	exon	24749404	24749521	1000	-	.	gene_id "MSTRG.116495"; transcript_id "MSTRG.116495.9"; exon_number "11";
chr22	StringTie	exon	24749693	24750618	1000	-	.	gene_id "MSTRG.116495"; transcript_id "MSTRG.116495.9"; exon_number "12";
chr22	StringTie	transcript	24765509	24783735	1000	+	.	gene_id "MSTRG.116496"; transcript_id "MSTRG.116496.1";
chr22	StringTie	exon	24765509	24766080	1000	+	.	gene_id "MSTRG.116496"; transcript_id "MSTRG.116496.1"; exon_number "1";
chr22	StringTie	exon	24782898	24783735	1000	+	.	gene_id "MSTRG.116496"; transcript_id "MSTRG.116496.1"; exon_number "2";
chr22	StringTie	transcript	24772806	24780478	1000	+	.	gene_id "MSTRG.116497"; transcript_id "MSTRG.116497.1";
chr22	StringTie	exon	24772806	24773615	1000	+	.	gene_id "MSTRG.116497"; transcript_id "MSTRG.116497.1"; exon_number "1";
chr22	StringTie	exon	24776569	24780478	1000	+	.	gene_id "MSTRG.116497"; transcript_id "MSTRG.116497.1"; exon_number "2";
chr22	StringTie	transcript	24784905	24787588	1000	+	.	gene_id "MSTRG.116498"; transcript_id "MSTRG.116498.1";
chr22	StringTie	exon	24784905	24787588	1000	+	.	gene_id "MSTRG.116498"; transcript_id "MSTRG.116498.1"; exon_number "1";
chr22	StringTie	transcript	24788378	24790056	1000	.	.	gene_id "MSTRG.116499"; transcript_id "MSTRG.116499.1";
chr22	StringTie	exon	24788378	24790056	1000	.	.	gene_id "MSTRG.116499"; transcript_id "MSTRG.116499.1"; exon_number "1";
chr1	StringTie	transcript	15722719	15736896	1000	-	.	gene_id "MSTRG.1165"; transcript_id "ENST00000453804"; gene_name "RP11-288I21.1"; ref_gene_id "ENSG00000237938";
chr1	StringTie	exon	15722719	15723067	1000	-	.	gene_id "MSTRG.1165"; transcript_id "ENST00000453804"; exon_number "1"; gene_name "RP11-288I21.1"; ref_gene_id "ENSG00000237938";
chr1	StringTie	exon	15723203	15723287	1000	-	.	gene_id "MSTRG.1165"; transcript_id "ENST00000453804"; exon_number "2"; gene_name "RP11-288I21.1"; ref_gene_id "ENSG00000237938";
chr1	StringTie	exon	15732387	15732561	1000	-	.	gene_id "MSTRG.1165"; transcript_id "ENST00000453804"; exon_number "3"; gene_name "RP11-288I21.1"; ref_gene_id "ENSG00000237938";
chr1	StringTie	exon	15736861	15736896	1000	-	.	gene_id "MSTRG.1165"; transcript_id "ENST00000453804"; exon_number "4"; gene_name "RP11-288I21.1"; ref_gene_id "ENSG00000237938";
chr1	StringTie	transcript	15720737	15732452	1000	-	.	gene_id "MSTRG.1165"; transcript_id "ENST00000615472"; gene_name "RP11-288I21.1"; ref_gene_id "ENSG00000237938";
chr1	StringTie	exon	15720737	15720994	1000	-	.	gene_id "MSTRG.1165"; transcript_id "ENST00000615472"; exon_number "1"; gene_name "RP11-288I21.1"; ref_gene_id "ENSG00000237938";
chr1	StringTie	exon	15723203	15723353	1000	-	.	gene_id "MSTRG.1165"; transcript_id "ENST00000615472"; exon_number "2"; gene_name "RP11-288I21.1"; ref_gene_id "ENSG00000237938";
chr1	StringTie	exon	15725593	15725872	1000	-	.	gene_id "MSTRG.1165"; transcript_id "ENST00000615472"; exon_number "3"; gene_name "RP11-288I21.1"; ref_gene_id "ENSG00000237938";
chr1	StringTie	exon	15732387	15732452	1000	-	.	gene_id "MSTRG.1165"; transcript_id "ENST00000615472"; exon_number "4"; gene_name "RP11-288I21.1"; ref_gene_id "ENSG00000237938";
chr1	StringTie	transcript	15720312	15732452	1000	-	.	gene_id "MSTRG.1165"; transcript_id "ENST00000623689"; gene_name "RP11-288I21.1"; ref_gene_id "ENSG00000237938";
chr1	StringTie	exon	15720312	15720595	1000	-	.	gene_id "MSTRG.1165"; transcript_id "ENST00000623689"; exon_number "1"; gene_name "RP11-288I21.1"; ref_gene_id "ENSG00000237938";
chr1	StringTie	exon	15720812	15720994	1000	-	.	gene_id "MSTRG.1165"; transcript_id "ENST00000623689"; exon_number "2"; gene_name "RP11-288I21.1"; ref_gene_id "ENSG00000237938";
chr1	StringTie	exon	15723203	15723353	1000	-	.	gene_id "MSTRG.1165"; transcript_id "ENST00000623689"; exon_number "3"; gene_name "RP11-288I21.1"; ref_gene_id "ENSG00000237938";
chr1	StringTie	exon	15732387	15732452	1000	-	.	gene_id "MSTRG.1165"; transcript_id "ENST00000623689"; exon_number "4"; gene_name "RP11-288I21.1"; ref_gene_id "ENSG00000237938";
chr1	StringTie	transcript	15719919	15735102	1000	-	.	gene_id "MSTRG.1165"; transcript_id "MSTRG.1165.1";
chr1	StringTie	exon	15719919	15720994	1000	-	.	gene_id "MSTRG.1165"; transcript_id "MSTRG.1165.1"; exon_number "1";
chr1	StringTie	exon	15723203	15723353	1000	-	.	gene_id "MSTRG.1165"; transcript_id "MSTRG.1165.1"; exon_number "2";
chr1	StringTie	exon	15725593	15725872	1000	-	.	gene_id "MSTRG.1165"; transcript_id "MSTRG.1165.1"; exon_number "3";
chr1	StringTie	exon	15732387	15734412	1000	-	.	gene_id "MSTRG.1165"; transcript_id "MSTRG.1165.1"; exon_number "4";
chr1	StringTie	exon	15734460	15735102	1000	-	.	gene_id "MSTRG.1165"; transcript_id "MSTRG.1165.1"; exon_number "5";
chr1	StringTie	transcript	166210274	166210782	1000	.	.	gene_id "MSTRG.11650"; transcript_id "MSTRG.11650.1";
chr1	StringTie	exon	166210274	166210782	1000	.	.	gene_id "MSTRG.11650"; transcript_id "MSTRG.11650.1"; exon_number "1";
chr22	StringTie	transcript	24791209	24791962	1000	.	.	gene_id "MSTRG.116500"; transcript_id "MSTRG.116500.1";
chr22	StringTie	exon	24791209	24791962	1000	.	.	gene_id "MSTRG.116500"; transcript_id "MSTRG.116500.1"; exon_number "1";
chr22	StringTie	transcript	24792732	24793010	1000	.	.	gene_id "MSTRG.116501"; transcript_id "MSTRG.116501.1";
chr22	StringTie	exon	24792732	24793010	1000	.	.	gene_id "MSTRG.116501"; transcript_id "MSTRG.116501.1"; exon_number "1";
chr22	StringTie	transcript	24795503	24795961	1000	.	.	gene_id "MSTRG.116502"; transcript_id "MSTRG.116502.1";
chr22	StringTie	exon	24795503	24795961	1000	.	.	gene_id "MSTRG.116502"; transcript_id "MSTRG.116502.1"; exon_number "1";
chr22	StringTie	transcript	24796368	24797183	1000	+	.	gene_id "MSTRG.116503"; transcript_id "MSTRG.116503.1";
chr22	StringTie	exon	24796368	24797183	1000	+	.	gene_id "MSTRG.116503"; transcript_id "MSTRG.116503.1"; exon_number "1";
chr22	StringTie	transcript	24800369	24801750	1000	.	.	gene_id "MSTRG.116504"; transcript_id "MSTRG.116504.1";
chr22	StringTie	exon	24800369	24801750	1000	.	.	gene_id "MSTRG.116504"; transcript_id "MSTRG.116504.1"; exon_number "1";
chr22	StringTie	transcript	24806269	24927578	1000	+	.	gene_id "MSTRG.116505"; transcript_id "ENST00000400358"; gene_name "SGSM1"; ref_gene_id "ENSG00000167037";
chr22	StringTie	exon	24806269	24806344	1000	+	.	gene_id "MSTRG.116505"; transcript_id "ENST00000400358"; exon_number "1"; gene_name "SGSM1"; ref_gene_id "ENSG00000167037";
chr22	StringTie	exon	24806441	24806484	1000	+	.	gene_id "MSTRG.116505"; transcript_id "ENST00000400358"; exon_number "2"; gene_name "SGSM1"; ref_gene_id "ENSG00000167037";
chr22	StringTie	exon	24844897	24844972	1000	+	.	gene_id "MSTRG.116505"; transcript_id "ENST00000400358"; exon_number "3"; gene_name "SGSM1"; ref_gene_id "ENSG00000167037";
chr22	StringTie	exon	24847634	24847796	1000	+	.	gene_id "MSTRG.116505"; transcript_id "ENST00000400358"; exon_number "4"; gene_name "SGSM1"; ref_gene_id "ENSG00000167037";
chr22	StringTie	exon	24850280	24850432	1000	+	.	gene_id "MSTRG.116505"; transcript_id "ENST00000400358"; exon_number "5"; gene_name "SGSM1"; ref_gene_id "ENSG00000167037";
chr22	StringTie	exon	24854996	24855063	1000	+	.	gene_id "MSTRG.116505"; transcript_id "ENST00000400358"; exon_number "6"; gene_name "SGSM1"; ref_gene_id "ENSG00000167037";
chr22	StringTie	exon	24855285	24855430	1000	+	.	gene_id "MSTRG.116505"; transcript_id "ENST00000400358"; exon_number "7"; gene_name "SGSM1"; ref_gene_id "ENSG00000167037";
chr22	StringTie	exon	24855549	24855680	1000	+	.	gene_id "MSTRG.116505"; transcript_id "ENST00000400358"; exon_number "8"; gene_name "SGSM1"; ref_gene_id "ENSG00000167037";
chr22	StringTie	exon	24859716	24859840	1000	+	.	gene_id "MSTRG.116505"; transcript_id "ENST00000400358"; exon_number "9"; gene_name "SGSM1"; ref_gene_id "ENSG00000167037";
chr22	StringTie	exon	24867093	24867160	1000	+	.	gene_id "MSTRG.116505"; transcript_id "ENST00000400358"; exon_number "10"; gene_name "SGSM1"; ref_gene_id "ENSG00000167037";
chr22	StringTie	exon	24868376	24868539	1000	+	.	gene_id "MSTRG.116505"; transcript_id "ENST00000400358"; exon_number "11"; gene_name "SGSM1"; ref_gene_id "ENSG00000167037";
chr22	StringTie	exon	24868723	24868855	1000	+	.	gene_id "MSTRG.116505"; transcript_id "ENST00000400358"; exon_number "12"; gene_name "SGSM1"; ref_gene_id "ENSG00000167037";
chr22	StringTie	exon	24876577	24876715	1000	+	.	gene_id "MSTRG.116505"; transcript_id "ENST00000400358"; exon_number "13"; gene_name "SGSM1"; ref_gene_id "ENSG00000167037";
chr22	StringTie	exon	24879462	24879526	1000	+	.	gene_id "MSTRG.116505"; transcript_id "ENST00000400358"; exon_number "14"; gene_name "SGSM1"; ref_gene_id "ENSG00000167037";
chr22	StringTie	exon	24884053	24884198	1000	+	.	gene_id "MSTRG.116505"; transcript_id "ENST00000400358"; exon_number "15"; gene_name "SGSM1"; ref_gene_id "ENSG00000167037";
chr22	StringTie	exon	24886600	24886728	1000	+	.	gene_id "MSTRG.116505"; transcript_id "ENST00000400358"; exon_number "16"; gene_name "SGSM1"; ref_gene_id "ENSG00000167037";
chr22	StringTie	exon	24893431	24893613	1000	+	.	gene_id "MSTRG.116505"; transcript_id "ENST00000400358"; exon_number "17"; gene_name "SGSM1"; ref_gene_id "ENSG00000167037";
chr22	StringTie	exon	24895223	24895291	1000	+	.	gene_id "MSTRG.116505"; transcript_id "ENST00000400358"; exon_number "18"; gene_name "SGSM1"; ref_gene_id "ENSG00000167037";
chr22	StringTie	exon	24897972	24898559	1000	+	.	gene_id "MSTRG.116505"; transcript_id "ENST00000400358"; exon_number "19"; gene_name "SGSM1"; ref_gene_id "ENSG00000167037";
chr22	StringTie	exon	24901833	24901957	1000	+	.	gene_id "MSTRG.116505"; transcript_id "ENST00000400358"; exon_number "20"; gene_name "SGSM1"; ref_gene_id "ENSG00000167037";
chr22	StringTie	exon	24905105	24905187	1000	+	.	gene_id "MSTRG.116505"; transcript_id "ENST00000400358"; exon_number "21"; gene_name "SGSM1"; ref_gene_id "ENSG00000167037";
chr22	StringTie	exon	24912643	24912752	1000	+	.	gene_id "MSTRG.116505"; transcript_id "ENST00000400358"; exon_number "22"; gene_name "SGSM1"; ref_gene_id "ENSG00000167037";
chr22	StringTie	exon	24917658	24917754	1000	+	.	gene_id "MSTRG.116505"; transcript_id "ENST00000400358"; exon_number "23"; gene_name "SGSM1"; ref_gene_id "ENSG00000167037";
chr22	StringTie	exon	24919826	24919993	1000	+	.	gene_id "MSTRG.116505"; transcript_id "ENST00000400358"; exon_number "24"; gene_name "SGSM1"; ref_gene_id "ENSG00000167037";
chr22	StringTie	exon	24924186	24927578	1000	+	.	gene_id "MSTRG.116505"; transcript_id "ENST00000400358"; exon_number "25"; gene_name "SGSM1"; ref_gene_id "ENSG00000167037";
chr22	StringTie	transcript	24806319	24925137	1000	+	.	gene_id "MSTRG.116505"; transcript_id "ENST00000400359"; gene_name "SGSM1"; ref_gene_id "ENSG00000167037";
chr22	StringTie	exon	24806319	24806344	1000	+	.	gene_id "MSTRG.116505"; transcript_id "ENST00000400359"; exon_number "1"; gene_name "SGSM1"; ref_gene_id "ENSG00000167037";
chr22	StringTie	exon	24806441	24806484	1000	+	.	gene_id "MSTRG.116505"; transcript_id "ENST00000400359"; exon_number "2"; gene_name "SGSM1"; ref_gene_id "ENSG00000167037";
chr22	StringTie	exon	24844897	24844972	1000	+	.	gene_id "MSTRG.116505"; transcript_id "ENST00000400359"; exon_number "3"; gene_name "SGSM1"; ref_gene_id "ENSG00000167037";
chr22	StringTie	exon	24847634	24847796	1000	+	.	gene_id "MSTRG.116505"; transcript_id "ENST00000400359"; exon_number "4"; gene_name "SGSM1"; ref_gene_id "ENSG00000167037";
chr22	StringTie	exon	24850280	24850432	1000	+	.	gene_id "MSTRG.116505"; transcript_id "ENST00000400359"; exon_number "5"; gene_name "SGSM1"; ref_gene_id "ENSG00000167037";
chr22	StringTie	exon	24854996	24855063	1000	+	.	gene_id "MSTRG.116505"; transcript_id "ENST00000400359"; exon_number "6"; gene_name "SGSM1"; ref_gene_id "ENSG00000167037";
chr22	StringTie	exon	24855285	24855430	1000	+	.	gene_id "MSTRG.116505"; transcript_id "ENST00000400359"; exon_number "7"; gene_name "SGSM1"; ref_gene_id "ENSG00000167037";
chr22	StringTie	exon	24855549	24855680	1000	+	.	gene_id "MSTRG.116505"; transcript_id "ENST00000400359"; exon_number "8"; gene_name "SGSM1"; ref_gene_id "ENSG00000167037";
chr22	StringTie	exon	24859716	24859840	1000	+	.	gene_id "MSTRG.116505"; transcript_id "ENST00000400359"; exon_number "9"; gene_name "SGSM1"; ref_gene_id "ENSG00000167037";
chr22	StringTie	exon	24867093	24867160	1000	+	.	gene_id "MSTRG.116505"; transcript_id "ENST00000400359"; exon_number "10"; gene_name "SGSM1"; ref_gene_id "ENSG00000167037";
chr22	StringTie	exon	24868376	24868539	1000	+	.	gene_id "MSTRG.116505"; transcript_id "ENST00000400359"; exon_number "11"; gene_name "SGSM1"; ref_gene_id "ENSG00000167037";
chr22	StringTie	exon	24868723	24868855	1000	+	.	gene_id "MSTRG.116505"; transcript_id "ENST00000400359"; exon_number "12"; gene_name "SGSM1"; ref_gene_id "ENSG00000167037";
chr22	StringTie	exon	24874415	24874579	1000	+	.	gene_id "MSTRG.116505"; transcript_id "ENST00000400359"; exon_number "13"; gene_name "SGSM1"; ref_gene_id "ENSG00000167037";
chr22	StringTie	exon	24876577	24876715	1000	+	.	gene_id "MSTRG.116505"; transcript_id "ENST00000400359"; exon_number "14"; gene_name "SGSM1"; ref_gene_id "ENSG00000167037";
chr22	StringTie	exon	24879462	24879526	1000	+	.	gene_id "MSTRG.116505"; transcript_id "ENST00000400359"; exon_number "15"; gene_name "SGSM1"; ref_gene_id "ENSG00000167037";
chr22	StringTie	exon	24884053	24884198	1000	+	.	gene_id "MSTRG.116505"; transcript_id "ENST00000400359"; exon_number "16"; gene_name "SGSM1"; ref_gene_id "ENSG00000167037";
chr22	StringTie	exon	24886600	24886728	1000	+	.	gene_id "MSTRG.116505"; transcript_id "ENST00000400359"; exon_number "17"; gene_name "SGSM1"; ref_gene_id "ENSG00000167037";
chr22	StringTie	exon	24893431	24893613	1000	+	.	gene_id "MSTRG.116505"; transcript_id "ENST00000400359"; exon_number "18"; gene_name "SGSM1"; ref_gene_id "ENSG00000167037";
chr22	StringTie	exon	24895223	24895291	1000	+	.	gene_id "MSTRG.116505"; transcript_id "ENST00000400359"; exon_number "19"; gene_name "SGSM1"; ref_gene_id "ENSG00000167037";
chr22	StringTie	exon	24897972	24898559	1000	+	.	gene_id "MSTRG.116505"; transcript_id "ENST00000400359"; exon_number "20"; gene_name "SGSM1"; ref_gene_id "ENSG00000167037";
chr22	StringTie	exon	24901833	24901957	1000	+	.	gene_id "MSTRG.116505"; transcript_id "ENST00000400359"; exon_number "21"; gene_name "SGSM1"; ref_gene_id "ENSG00000167037";
chr22	StringTie	exon	24905105	24905187	1000	+	.	gene_id "MSTRG.116505"; transcript_id "ENST00000400359"; exon_number "22"; gene_name "SGSM1"; ref_gene_id "ENSG00000167037";
chr22	StringTie	exon	24912643	24912752	1000	+	.	gene_id "MSTRG.116505"; transcript_id "ENST00000400359"; exon_number "23"; gene_name "SGSM1"; ref_gene_id "ENSG00000167037";
chr22	StringTie	exon	24917658	24917754	1000	+	.	gene_id "MSTRG.116505"; transcript_id "ENST00000400359"; exon_number "24"; gene_name "SGSM1"; ref_gene_id "ENSG00000167037";
chr22	StringTie	exon	24919826	24919993	1000	+	.	gene_id "MSTRG.116505"; transcript_id "ENST00000400359"; exon_number "25"; gene_name "SGSM1"; ref_gene_id "ENSG00000167037";
chr22	StringTie	exon	24924186	24925137	1000	+	.	gene_id "MSTRG.116505"; transcript_id "ENST00000400359"; exon_number "26"; gene_name "SGSM1"; ref_gene_id "ENSG00000167037";
chr22	StringTie	transcript	24806307	24814192	1000	+	.	gene_id "MSTRG.116505"; transcript_id "ENST00000470591"; gene_name "SGSM1"; ref_gene_id "ENSG00000167037";
chr22	StringTie	exon	24806307	24806344	1000	+	.	gene_id "MSTRG.116505"; transcript_id "ENST00000470591"; exon_number "1"; gene_name "SGSM1"; ref_gene_id "ENSG00000167037";
chr22	StringTie	exon	24806441	24806484	1000	+	.	gene_id "MSTRG.116505"; transcript_id "ENST00000470591"; exon_number "2"; gene_name "SGSM1"; ref_gene_id "ENSG00000167037";
chr22	StringTie	exon	24813678	24813755	1000	+	.	gene_id "MSTRG.116505"; transcript_id "ENST00000470591"; exon_number "3"; gene_name "SGSM1"; ref_gene_id "ENSG00000167037";
chr22	StringTie	exon	24814009	24814192	1000	+	.	gene_id "MSTRG.116505"; transcript_id "ENST00000470591"; exon_number "4"; gene_name "SGSM1"; ref_gene_id "ENSG00000167037";
chr22	StringTie	transcript	24843460	24925137	1000	+	.	gene_id "MSTRG.116505"; transcript_id "ENST00000473458"; gene_name "SGSM1"; ref_gene_id "ENSG00000167037";
chr22	StringTie	exon	24843460	24844972	1000	+	.	gene_id "MSTRG.116505"; transcript_id "ENST00000473458"; exon_number "1"; gene_name "SGSM1"; ref_gene_id "ENSG00000167037";
chr22	StringTie	exon	24847634	24847796	1000	+	.	gene_id "MSTRG.116505"; transcript_id "ENST00000473458"; exon_number "2"; gene_name "SGSM1"; ref_gene_id "ENSG00000167037";
chr22	StringTie	exon	24850280	24850432	1000	+	.	gene_id "MSTRG.116505"; transcript_id "ENST00000473458"; exon_number "3"; gene_name "SGSM1"; ref_gene_id "ENSG00000167037";
chr22	StringTie	exon	24854996	24855063	1000	+	.	gene_id "MSTRG.116505"; transcript_id "ENST00000473458"; exon_number "4"; gene_name "SGSM1"; ref_gene_id "ENSG00000167037";
chr22	StringTie	exon	24855285	24855430	1000	+	.	gene_id "MSTRG.116505"; transcript_id "ENST00000473458"; exon_number "5"; gene_name "SGSM1"; ref_gene_id "ENSG00000167037";
chr22	StringTie	exon	24855549	24855680	1000	+	.	gene_id "MSTRG.116505"; transcript_id "ENST00000473458"; exon_number "6"; gene_name "SGSM1"; ref_gene_id "ENSG00000167037";
chr22	StringTie	exon	24859716	24859840	1000	+	.	gene_id "MSTRG.116505"; transcript_id "ENST00000473458"; exon_number "7"; gene_name "SGSM1"; ref_gene_id "ENSG00000167037";
chr22	StringTie	exon	24867093	24867160	1000	+	.	gene_id "MSTRG.116505"; transcript_id "ENST00000473458"; exon_number "8"; gene_name "SGSM1"; ref_gene_id "ENSG00000167037";
chr22	StringTie	exon	24868376	24868539	1000	+	.	gene_id "MSTRG.116505"; transcript_id "ENST00000473458"; exon_number "9"; gene_name "SGSM1"; ref_gene_id "ENSG00000167037";
chr22	StringTie	exon	24868723	24868855	1000	+	.	gene_id "MSTRG.116505"; transcript_id "ENST00000473458"; exon_number "10"; gene_name "SGSM1"; ref_gene_id "ENSG00000167037";
chr22	StringTie	exon	24876577	24876715	1000	+	.	gene_id "MSTRG.116505"; transcript_id "ENST00000473458"; exon_number "11"; gene_name "SGSM1"; ref_gene_id "ENSG00000167037";
chr22	StringTie	exon	24879462	24879526	1000	+	.	gene_id "MSTRG.116505"; transcript_id "ENST00000473458"; exon_number "12"; gene_name "SGSM1"; ref_gene_id "ENSG00000167037";
chr22	StringTie	exon	24884053	24884198	1000	+	.	gene_id "MSTRG.116505"; transcript_id "ENST00000473458"; exon_number "13"; gene_name "SGSM1"; ref_gene_id "ENSG00000167037";
chr22	StringTie	exon	24886600	24886728	1000	+	.	gene_id "MSTRG.116505"; transcript_id "ENST00000473458"; exon_number "14"; gene_name "SGSM1"; ref_gene_id "ENSG00000167037";
chr22	StringTie	exon	24895223	24895291	1000	+	.	gene_id "MSTRG.116505"; transcript_id "ENST00000473458"; exon_number "15"; gene_name "SGSM1"; ref_gene_id "ENSG00000167037";
chr22	StringTie	exon	24897972	24898559	1000	+	.	gene_id "MSTRG.116505"; transcript_id "ENST00000473458"; exon_number "16"; gene_name "SGSM1"; ref_gene_id "ENSG00000167037";
chr22	StringTie	exon	24901833	24901957	1000	+	.	gene_id "MSTRG.116505"; transcript_id "ENST00000473458"; exon_number "17"; gene_name "SGSM1"; ref_gene_id "ENSG00000167037";
chr22	StringTie	exon	24905105	24905187	1000	+	.	gene_id "MSTRG.116505"; transcript_id "ENST00000473458"; exon_number "18"; gene_name "SGSM1"; ref_gene_id "ENSG00000167037";
chr22	StringTie	exon	24912643	24912752	1000	+	.	gene_id "MSTRG.116505"; transcript_id "ENST00000473458"; exon_number "19"; gene_name "SGSM1"; ref_gene_id "ENSG00000167037";
chr22	StringTie	exon	24917658	24917754	1000	+	.	gene_id "MSTRG.116505"; transcript_id "ENST00000473458"; exon_number "20"; gene_name "SGSM1"; ref_gene_id "ENSG00000167037";
chr22	StringTie	exon	24919826	24919993	1000	+	.	gene_id "MSTRG.116505"; transcript_id "ENST00000473458"; exon_number "21"; gene_name "SGSM1"; ref_gene_id "ENSG00000167037";
chr22	StringTie	exon	24924186	24925137	1000	+	.	gene_id "MSTRG.116505"; transcript_id "ENST00000473458"; exon_number "22"; gene_name "SGSM1"; ref_gene_id "ENSG00000167037";
chr22	StringTie	transcript	24844741	24924593	1000	+	.	gene_id "MSTRG.116505"; transcript_id "ENST00000480523"; gene_name "SGSM1"; ref_gene_id "ENSG00000167037";
chr22	StringTie	exon	24844741	24844972	1000	+	.	gene_id "MSTRG.116505"; transcript_id "ENST00000480523"; exon_number "1"; gene_name "SGSM1"; ref_gene_id "ENSG00000167037";
chr22	StringTie	exon	24847634	24847796	1000	+	.	gene_id "MSTRG.116505"; transcript_id "ENST00000480523"; exon_number "2"; gene_name "SGSM1"; ref_gene_id "ENSG00000167037";
chr22	StringTie	exon	24850280	24850432	1000	+	.	gene_id "MSTRG.116505"; transcript_id "ENST00000480523"; exon_number "3"; gene_name "SGSM1"; ref_gene_id "ENSG00000167037";
chr22	StringTie	exon	24854996	24855063	1000	+	.	gene_id "MSTRG.116505"; transcript_id "ENST00000480523"; exon_number "4"; gene_name "SGSM1"; ref_gene_id "ENSG00000167037";
chr22	StringTie	exon	24855285	24855430	1000	+	.	gene_id "MSTRG.116505"; transcript_id "ENST00000480523"; exon_number "5"; gene_name "SGSM1"; ref_gene_id "ENSG00000167037";
chr22	StringTie	exon	24855549	24855680	1000	+	.	gene_id "MSTRG.116505"; transcript_id "ENST00000480523"; exon_number "6"; gene_name "SGSM1"; ref_gene_id "ENSG00000167037";
chr22	StringTie	exon	24859716	24859840	1000	+	.	gene_id "MSTRG.116505"; transcript_id "ENST00000480523"; exon_number "7"; gene_name "SGSM1"; ref_gene_id "ENSG00000167037";
chr22	StringTie	exon	24867093	24867160	1000	+	.	gene_id "MSTRG.116505"; transcript_id "ENST00000480523"; exon_number "8"; gene_name "SGSM1"; ref_gene_id "ENSG00000167037";
chr22	StringTie	exon	24868376	24868539	1000	+	.	gene_id "MSTRG.116505"; transcript_id "ENST00000480523"; exon_number "9"; gene_name "SGSM1"; ref_gene_id "ENSG00000167037";
chr22	StringTie	exon	24868723	24868855	1000	+	.	gene_id "MSTRG.116505"; transcript_id "ENST00000480523"; exon_number "10"; gene_name "SGSM1"; ref_gene_id "ENSG00000167037";
chr22	StringTie	exon	24876577	24876715	1000	+	.	gene_id "MSTRG.116505"; transcript_id "ENST00000480523"; exon_number "11"; gene_name "SGSM1"; ref_gene_id "ENSG00000167037";
chr22	StringTie	exon	24879462	24879526	1000	+	.	gene_id "MSTRG.116505"; transcript_id "ENST00000480523"; exon_number "12"; gene_name "SGSM1"; ref_gene_id "ENSG00000167037";
chr22	StringTie	exon	24884053	24884198	1000	+	.	gene_id "MSTRG.116505"; transcript_id "ENST00000480523"; exon_number "13"; gene_name "SGSM1"; ref_gene_id "ENSG00000167037";
chr22	StringTie	exon	24886600	24886728	1000	+	.	gene_id "MSTRG.116505"; transcript_id "ENST00000480523"; exon_number "14"; gene_name "SGSM1"; ref_gene_id "ENSG00000167037";
chr22	StringTie	exon	24893431	24893613	1000	+	.	gene_id "MSTRG.116505"; transcript_id "ENST00000480523"; exon_number "15"; gene_name "SGSM1"; ref_gene_id "ENSG00000167037";
chr22	StringTie	exon	24895223	24895291	1000	+	.	gene_id "MSTRG.116505"; transcript_id "ENST00000480523"; exon_number "16"; gene_name "SGSM1"; ref_gene_id "ENSG00000167037";
chr22	StringTie	exon	24897972	24898559	1000	+	.	gene_id "MSTRG.116505"; transcript_id "ENST00000480523"; exon_number "17"; gene_name "SGSM1"; ref_gene_id "ENSG00000167037";
chr22	StringTie	exon	24901833	24901957	1000	+	.	gene_id "MSTRG.116505"; transcript_id "ENST00000480523"; exon_number "18"; gene_name "SGSM1"; ref_gene_id "ENSG00000167037";
chr22	StringTie	exon	24905105	24905187	1000	+	.	gene_id "MSTRG.116505"; transcript_id "ENST00000480523"; exon_number "19"; gene_name "SGSM1"; ref_gene_id "ENSG00000167037";
chr22	StringTie	exon	24912643	24912752	1000	+	.	gene_id "MSTRG.116505"; transcript_id "ENST00000480523"; exon_number "20"; gene_name "SGSM1"; ref_gene_id "ENSG00000167037";
chr22	StringTie	exon	24917658	24917754	1000	+	.	gene_id "MSTRG.116505"; transcript_id "ENST00000480523"; exon_number "21"; gene_name "SGSM1"; ref_gene_id "ENSG00000167037";
chr22	StringTie	exon	24919826	24919993	1000	+	.	gene_id "MSTRG.116505"; transcript_id "ENST00000480523"; exon_number "22"; gene_name "SGSM1"; ref_gene_id "ENSG00000167037";
chr22	StringTie	exon	24924186	24924593	1000	+	.	gene_id "MSTRG.116505"; transcript_id "ENST00000480523"; exon_number "23"; gene_name "SGSM1"; ref_gene_id "ENSG00000167037";
chr22	StringTie	transcript	24806169	24926844	1000	+	.	gene_id "MSTRG.116505"; transcript_id "ENST00000610372"; gene_name "SGSM1"; ref_gene_id "ENSG00000167037";
chr22	StringTie	exon	24806169	24806344	1000	+	.	gene_id "MSTRG.116505"; transcript_id "ENST00000610372"; exon_number "1"; gene_name "SGSM1"; ref_gene_id "ENSG00000167037";
chr22	StringTie	exon	24806441	24806484	1000	+	.	gene_id "MSTRG.116505"; transcript_id "ENST00000610372"; exon_number "2"; gene_name "SGSM1"; ref_gene_id "ENSG00000167037";
chr22	StringTie	exon	24844897	24844972	1000	+	.	gene_id "MSTRG.116505"; transcript_id "ENST00000610372"; exon_number "3"; gene_name "SGSM1"; ref_gene_id "ENSG00000167037";
chr22	StringTie	exon	24847634	24847796	1000	+	.	gene_id "MSTRG.116505"; transcript_id "ENST00000610372"; exon_number "4"; gene_name "SGSM1"; ref_gene_id "ENSG00000167037";
chr22	StringTie	exon	24850280	24850432	1000	+	.	gene_id "MSTRG.116505"; transcript_id "ENST00000610372"; exon_number "5"; gene_name "SGSM1"; ref_gene_id "ENSG00000167037";
chr22	StringTie	exon	24854996	24855063	1000	+	.	gene_id "MSTRG.116505"; transcript_id "ENST00000610372"; exon_number "6"; gene_name "SGSM1"; ref_gene_id "ENSG00000167037";
chr22	StringTie	exon	24855285	24855430	1000	+	.	gene_id "MSTRG.116505"; transcript_id "ENST00000610372"; exon_number "7"; gene_name "SGSM1"; ref_gene_id "ENSG00000167037";
chr22	StringTie	exon	24855549	24855680	1000	+	.	gene_id "MSTRG.116505"; transcript_id "ENST00000610372"; exon_number "8"; gene_name "SGSM1"; ref_gene_id "ENSG00000167037";
chr22	StringTie	exon	24859716	24859840	1000	+	.	gene_id "MSTRG.116505"; transcript_id "ENST00000610372"; exon_number "9"; gene_name "SGSM1"; ref_gene_id "ENSG00000167037";
chr22	StringTie	exon	24867093	24867160	1000	+	.	gene_id "MSTRG.116505"; transcript_id "ENST00000610372"; exon_number "10"; gene_name "SGSM1"; ref_gene_id "ENSG00000167037";
chr22	StringTie	exon	24868376	24868539	1000	+	.	gene_id "MSTRG.116505"; transcript_id "ENST00000610372"; exon_number "11"; gene_name "SGSM1"; ref_gene_id "ENSG00000167037";
chr22	StringTie	exon	24868723	24868855	1000	+	.	gene_id "MSTRG.116505"; transcript_id "ENST00000610372"; exon_number "12"; gene_name "SGSM1"; ref_gene_id "ENSG00000167037";
chr22	StringTie	exon	24874415	24874579	1000	+	.	gene_id "MSTRG.116505"; transcript_id "ENST00000610372"; exon_number "13"; gene_name "SGSM1"; ref_gene_id "ENSG00000167037";
chr22	StringTie	exon	24876577	24876715	1000	+	.	gene_id "MSTRG.116505"; transcript_id "ENST00000610372"; exon_number "14"; gene_name "SGSM1"; ref_gene_id "ENSG00000167037";
chr22	StringTie	exon	24879462	24879526	1000	+	.	gene_id "MSTRG.116505"; transcript_id "ENST00000610372"; exon_number "15"; gene_name "SGSM1"; ref_gene_id "ENSG00000167037";
chr22	StringTie	exon	24884053	24884198	1000	+	.	gene_id "MSTRG.116505"; transcript_id "ENST00000610372"; exon_number "16"; gene_name "SGSM1"; ref_gene_id "ENSG00000167037";
chr22	StringTie	exon	24886600	24886728	1000	+	.	gene_id "MSTRG.116505"; transcript_id "ENST00000610372"; exon_number "17"; gene_name "SGSM1"; ref_gene_id "ENSG00000167037";
chr22	StringTie	exon	24895223	24895291	1000	+	.	gene_id "MSTRG.116505"; transcript_id "ENST00000610372"; exon_number "18"; gene_name "SGSM1"; ref_gene_id "ENSG00000167037";
chr22	StringTie	exon	24897972	24898559	1000	+	.	gene_id "MSTRG.116505"; transcript_id "ENST00000610372"; exon_number "19"; gene_name "SGSM1"; ref_gene_id "ENSG00000167037";
chr22	StringTie	exon	24901833	24901957	1000	+	.	gene_id "MSTRG.116505"; transcript_id "ENST00000610372"; exon_number "20"; gene_name "SGSM1"; ref_gene_id "ENSG00000167037";
chr22	StringTie	exon	24905105	24905187	1000	+	.	gene_id "MSTRG.116505"; transcript_id "ENST00000610372"; exon_number "21"; gene_name "SGSM1"; ref_gene_id "ENSG00000167037";
chr22	StringTie	exon	24912643	24912752	1000	+	.	gene_id "MSTRG.116505"; transcript_id "ENST00000610372"; exon_number "22"; gene_name "SGSM1"; ref_gene_id "ENSG00000167037";
chr22	StringTie	exon	24917658	24917754	1000	+	.	gene_id "MSTRG.116505"; transcript_id "ENST00000610372"; exon_number "23"; gene_name "SGSM1"; ref_gene_id "ENSG00000167037";
chr22	StringTie	exon	24919826	24919993	1000	+	.	gene_id "MSTRG.116505"; transcript_id "ENST00000610372"; exon_number "24"; gene_name "SGSM1"; ref_gene_id "ENSG00000167037";
chr22	StringTie	exon	24924186	24926844	1000	+	.	gene_id "MSTRG.116505"; transcript_id "ENST00000610372"; exon_number "25"; gene_name "SGSM1"; ref_gene_id "ENSG00000167037";
chr22	StringTie	transcript	24805988	24816335	1000	+	.	gene_id "MSTRG.116505"; transcript_id "MSTRG.116505.1";
chr22	StringTie	exon	24805988	24806344	1000	+	.	gene_id "MSTRG.116505"; transcript_id "MSTRG.116505.1"; exon_number "1";
chr22	StringTie	exon	24806441	24806484	1000	+	.	gene_id "MSTRG.116505"; transcript_id "MSTRG.116505.1"; exon_number "2";
chr22	StringTie	exon	24814009	24816335	1000	+	.	gene_id "MSTRG.116505"; transcript_id "MSTRG.116505.1"; exon_number "3";
chr22	StringTie	transcript	24806262	24926866	1000	+	.	gene_id "MSTRG.116505"; transcript_id "MSTRG.116505.10";
chr22	StringTie	exon	24806262	24806344	1000	+	.	gene_id "MSTRG.116505"; transcript_id "MSTRG.116505.10"; exon_number "1";
chr22	StringTie	exon	24806441	24806484	1000	+	.	gene_id "MSTRG.116505"; transcript_id "MSTRG.116505.10"; exon_number "2";
chr22	StringTie	exon	24834805	24834959	1000	+	.	gene_id "MSTRG.116505"; transcript_id "MSTRG.116505.10"; exon_number "3";
chr22	StringTie	exon	24844897	24844972	1000	+	.	gene_id "MSTRG.116505"; transcript_id "MSTRG.116505.10"; exon_number "4";
chr22	StringTie	exon	24847634	24847796	1000	+	.	gene_id "MSTRG.116505"; transcript_id "MSTRG.116505.10"; exon_number "5";
chr22	StringTie	exon	24850280	24850432	1000	+	.	gene_id "MSTRG.116505"; transcript_id "MSTRG.116505.10"; exon_number "6";
chr22	StringTie	exon	24854996	24855063	1000	+	.	gene_id "MSTRG.116505"; transcript_id "MSTRG.116505.10"; exon_number "7";
chr22	StringTie	exon	24855285	24855430	1000	+	.	gene_id "MSTRG.116505"; transcript_id "MSTRG.116505.10"; exon_number "8";
chr22	StringTie	exon	24855549	24855680	1000	+	.	gene_id "MSTRG.116505"; transcript_id "MSTRG.116505.10"; exon_number "9";
chr22	StringTie	exon	24859716	24859840	1000	+	.	gene_id "MSTRG.116505"; transcript_id "MSTRG.116505.10"; exon_number "10";
chr22	StringTie	exon	24867093	24867160	1000	+	.	gene_id "MSTRG.116505"; transcript_id "MSTRG.116505.10"; exon_number "11";
chr22	StringTie	exon	24868447	24868539	1000	+	.	gene_id "MSTRG.116505"; transcript_id "MSTRG.116505.10"; exon_number "12";
chr22	StringTie	exon	24868723	24868855	1000	+	.	gene_id "MSTRG.116505"; transcript_id "MSTRG.116505.10"; exon_number "13";
chr22	StringTie	exon	24876577	24876715	1000	+	.	gene_id "MSTRG.116505"; transcript_id "MSTRG.116505.10"; exon_number "14";
chr22	StringTie	exon	24879462	24879526	1000	+	.	gene_id "MSTRG.116505"; transcript_id "MSTRG.116505.10"; exon_number "15";
chr22	StringTie	exon	24884053	24884198	1000	+	.	gene_id "MSTRG.116505"; transcript_id "MSTRG.116505.10"; exon_number "16";
chr22	StringTie	exon	24886600	24886728	1000	+	.	gene_id "MSTRG.116505"; transcript_id "MSTRG.116505.10"; exon_number "17";
chr22	StringTie	exon	24893431	24893613	1000	+	.	gene_id "MSTRG.116505"; transcript_id "MSTRG.116505.10"; exon_number "18";
chr22	StringTie	exon	24895223	24895291	1000	+	.	gene_id "MSTRG.116505"; transcript_id "MSTRG.116505.10"; exon_number "19";
chr22	StringTie	exon	24897972	24898559	1000	+	.	gene_id "MSTRG.116505"; transcript_id "MSTRG.116505.10"; exon_number "20";
chr22	StringTie	exon	24901833	24901957	1000	+	.	gene_id "MSTRG.116505"; transcript_id "MSTRG.116505.10"; exon_number "21";
chr22	StringTie	exon	24905105	24905187	1000	+	.	gene_id "MSTRG.116505"; transcript_id "MSTRG.116505.10"; exon_number "22";
chr22	StringTie	exon	24912643	24912752	1000	+	.	gene_id "MSTRG.116505"; transcript_id "MSTRG.116505.10"; exon_number "23";
chr22	StringTie	exon	24917658	24917754	1000	+	.	gene_id "MSTRG.116505"; transcript_id "MSTRG.116505.10"; exon_number "24";
chr22	StringTie	exon	24919826	24919993	1000	+	.	gene_id "MSTRG.116505"; transcript_id "MSTRG.116505.10"; exon_number "25";
chr22	StringTie	exon	24924186	24926866	1000	+	.	gene_id "MSTRG.116505"; transcript_id "MSTRG.116505.10"; exon_number "26";
chr22	StringTie	transcript	24806284	24810104	1000	+	.	gene_id "MSTRG.116505"; transcript_id "MSTRG.116505.12";
chr22	StringTie	exon	24806284	24806344	1000	+	.	gene_id "MSTRG.116505"; transcript_id "MSTRG.116505.12"; exon_number "1";
chr22	StringTie	exon	24806441	24806484	1000	+	.	gene_id "MSTRG.116505"; transcript_id "MSTRG.116505.12"; exon_number "2";
chr22	StringTie	exon	24809987	24810104	1000	+	.	gene_id "MSTRG.116505"; transcript_id "MSTRG.116505.12"; exon_number "3";
chr22	StringTie	transcript	24806574	24814191	1000	+	.	gene_id "MSTRG.116505"; transcript_id "MSTRG.116505.15";
chr22	StringTie	exon	24806574	24806596	1000	+	.	gene_id "MSTRG.116505"; transcript_id "MSTRG.116505.15"; exon_number "1";
chr22	StringTie	exon	24814009	24814191	1000	+	.	gene_id "MSTRG.116505"; transcript_id "MSTRG.116505.15"; exon_number "2";
chr22	StringTie	transcript	24834656	24934706	1000	+	.	gene_id "MSTRG.116505"; transcript_id "MSTRG.116505.16";
chr22	StringTie	exon	24834656	24834959	1000	+	.	gene_id "MSTRG.116505"; transcript_id "MSTRG.116505.16"; exon_number "1";
chr22	StringTie	exon	24844897	24844972	1000	+	.	gene_id "MSTRG.116505"; transcript_id "MSTRG.116505.16"; exon_number "2";
chr22	StringTie	exon	24847634	24847796	1000	+	.	gene_id "MSTRG.116505"; transcript_id "MSTRG.116505.16"; exon_number "3";
chr22	StringTie	exon	24850280	24850432	1000	+	.	gene_id "MSTRG.116505"; transcript_id "MSTRG.116505.16"; exon_number "4";
chr22	StringTie	exon	24854996	24855063	1000	+	.	gene_id "MSTRG.116505"; transcript_id "MSTRG.116505.16"; exon_number "5";
chr22	StringTie	exon	24855285	24855430	1000	+	.	gene_id "MSTRG.116505"; transcript_id "MSTRG.116505.16"; exon_number "6";
chr22	StringTie	exon	24855549	24855680	1000	+	.	gene_id "MSTRG.116505"; transcript_id "MSTRG.116505.16"; exon_number "7";
chr22	StringTie	exon	24859716	24859840	1000	+	.	gene_id "MSTRG.116505"; transcript_id "MSTRG.116505.16"; exon_number "8";
chr22	StringTie	exon	24867093	24867160	1000	+	.	gene_id "MSTRG.116505"; transcript_id "MSTRG.116505.16"; exon_number "9";
chr22	StringTie	exon	24868376	24868539	1000	+	.	gene_id "MSTRG.116505"; transcript_id "MSTRG.116505.16"; exon_number "10";
chr22	StringTie	exon	24868723	24868855	1000	+	.	gene_id "MSTRG.116505"; transcript_id "MSTRG.116505.16"; exon_number "11";
chr22	StringTie	exon	24874415	24874579	1000	+	.	gene_id "MSTRG.116505"; transcript_id "MSTRG.116505.16"; exon_number "12";
chr22	StringTie	exon	24876577	24876715	1000	+	.	gene_id "MSTRG.116505"; transcript_id "MSTRG.116505.16"; exon_number "13";
chr22	StringTie	exon	24879462	24879526	1000	+	.	gene_id "MSTRG.116505"; transcript_id "MSTRG.116505.16"; exon_number "14";
chr22	StringTie	exon	24884053	24884198	1000	+	.	gene_id "MSTRG.116505"; transcript_id "MSTRG.116505.16"; exon_number "15";
chr22	StringTie	exon	24886600	24886728	1000	+	.	gene_id "MSTRG.116505"; transcript_id "MSTRG.116505.16"; exon_number "16";
chr22	StringTie	exon	24893431	24893613	1000	+	.	gene_id "MSTRG.116505"; transcript_id "MSTRG.116505.16"; exon_number "17";
chr22	StringTie	exon	24895223	24895291	1000	+	.	gene_id "MSTRG.116505"; transcript_id "MSTRG.116505.16"; exon_number "18";
chr22	StringTie	exon	24897972	24898559	1000	+	.	gene_id "MSTRG.116505"; transcript_id "MSTRG.116505.16"; exon_number "19";
chr22	StringTie	exon	24901833	24901957	1000	+	.	gene_id "MSTRG.116505"; transcript_id "MSTRG.116505.16"; exon_number "20";
chr22	StringTie	exon	24905105	24905187	1000	+	.	gene_id "MSTRG.116505"; transcript_id "MSTRG.116505.16"; exon_number "21";
chr22	StringTie	exon	24912643	24912752	1000	+	.	gene_id "MSTRG.116505"; transcript_id "MSTRG.116505.16"; exon_number "22";
chr22	StringTie	exon	24917658	24917754	1000	+	.	gene_id "MSTRG.116505"; transcript_id "MSTRG.116505.16"; exon_number "23";
chr22	StringTie	exon	24919826	24919993	1000	+	.	gene_id "MSTRG.116505"; transcript_id "MSTRG.116505.16"; exon_number "24";
chr22	StringTie	exon	24924186	24934706	1000	+	.	gene_id "MSTRG.116505"; transcript_id "MSTRG.116505.16"; exon_number "25";
chr22	StringTie	transcript	24838387	24927726	1000	+	.	gene_id "MSTRG.116505"; transcript_id "MSTRG.116505.17";
chr22	StringTie	exon	24838387	24838471	1000	+	.	gene_id "MSTRG.116505"; transcript_id "MSTRG.116505.17"; exon_number "1";
chr22	StringTie	exon	24844897	24844972	1000	+	.	gene_id "MSTRG.116505"; transcript_id "MSTRG.116505.17"; exon_number "2";
chr22	StringTie	exon	24847634	24847796	1000	+	.	gene_id "MSTRG.116505"; transcript_id "MSTRG.116505.17"; exon_number "3";
chr22	StringTie	exon	24850280	24850432	1000	+	.	gene_id "MSTRG.116505"; transcript_id "MSTRG.116505.17"; exon_number "4";
chr22	StringTie	exon	24854996	24855063	1000	+	.	gene_id "MSTRG.116505"; transcript_id "MSTRG.116505.17"; exon_number "5";
chr22	StringTie	exon	24855285	24855430	1000	+	.	gene_id "MSTRG.116505"; transcript_id "MSTRG.116505.17"; exon_number "6";
chr22	StringTie	exon	24855549	24855680	1000	+	.	gene_id "MSTRG.116505"; transcript_id "MSTRG.116505.17"; exon_number "7";
chr22	StringTie	exon	24859716	24859840	1000	+	.	gene_id "MSTRG.116505"; transcript_id "MSTRG.116505.17"; exon_number "8";
chr22	StringTie	exon	24867093	24867160	1000	+	.	gene_id "MSTRG.116505"; transcript_id "MSTRG.116505.17"; exon_number "9";
chr22	StringTie	exon	24868376	24868539	1000	+	.	gene_id "MSTRG.116505"; transcript_id "MSTRG.116505.17"; exon_number "10";
chr22	StringTie	exon	24868723	24868855	1000	+	.	gene_id "MSTRG.116505"; transcript_id "MSTRG.116505.17"; exon_number "11";
chr22	StringTie	exon	24874415	24874579	1000	+	.	gene_id "MSTRG.116505"; transcript_id "MSTRG.116505.17"; exon_number "12";
chr22	StringTie	exon	24876577	24876715	1000	+	.	gene_id "MSTRG.116505"; transcript_id "MSTRG.116505.17"; exon_number "13";
chr22	StringTie	exon	24879462	24879526	1000	+	.	gene_id "MSTRG.116505"; transcript_id "MSTRG.116505.17"; exon_number "14";
chr22	StringTie	exon	24884053	24884198	1000	+	.	gene_id "MSTRG.116505"; transcript_id "MSTRG.116505.17"; exon_number "15";
chr22	StringTie	exon	24886600	24886728	1000	+	.	gene_id "MSTRG.116505"; transcript_id "MSTRG.116505.17"; exon_number "16";
chr22	StringTie	exon	24893431	24893613	1000	+	.	gene_id "MSTRG.116505"; transcript_id "MSTRG.116505.17"; exon_number "17";
chr22	StringTie	exon	24895223	24895291	1000	+	.	gene_id "MSTRG.116505"; transcript_id "MSTRG.116505.17"; exon_number "18";
chr22	StringTie	exon	24897972	24898559	1000	+	.	gene_id "MSTRG.116505"; transcript_id "MSTRG.116505.17"; exon_number "19";
chr22	StringTie	exon	24901833	24901957	1000	+	.	gene_id "MSTRG.116505"; transcript_id "MSTRG.116505.17"; exon_number "20";
chr22	StringTie	exon	24905105	24905187	1000	+	.	gene_id "MSTRG.116505"; transcript_id "MSTRG.116505.17"; exon_number "21";
chr22	StringTie	exon	24912643	24912752	1000	+	.	gene_id "MSTRG.116505"; transcript_id "MSTRG.116505.17"; exon_number "22";
chr22	StringTie	exon	24917658	24917754	1000	+	.	gene_id "MSTRG.116505"; transcript_id "MSTRG.116505.17"; exon_number "23";
chr22	StringTie	exon	24919826	24919993	1000	+	.	gene_id "MSTRG.116505"; transcript_id "MSTRG.116505.17"; exon_number "24";
chr22	StringTie	exon	24924186	24927726	1000	+	.	gene_id "MSTRG.116505"; transcript_id "MSTRG.116505.17"; exon_number "25";
chr22	StringTie	transcript	24843452	24927706	1000	+	.	gene_id "MSTRG.116505"; transcript_id "MSTRG.116505.18";
chr22	StringTie	exon	24843452	24844972	1000	+	.	gene_id "MSTRG.116505"; transcript_id "MSTRG.116505.18"; exon_number "1";
chr22	StringTie	exon	24847634	24847796	1000	+	.	gene_id "MSTRG.116505"; transcript_id "MSTRG.116505.18"; exon_number "2";
chr22	StringTie	exon	24850280	24850432	1000	+	.	gene_id "MSTRG.116505"; transcript_id "MSTRG.116505.18"; exon_number "3";
chr22	StringTie	exon	24854996	24855063	1000	+	.	gene_id "MSTRG.116505"; transcript_id "MSTRG.116505.18"; exon_number "4";
chr22	StringTie	exon	24855285	24855430	1000	+	.	gene_id "MSTRG.116505"; transcript_id "MSTRG.116505.18"; exon_number "5";
chr22	StringTie	exon	24855549	24855680	1000	+	.	gene_id "MSTRG.116505"; transcript_id "MSTRG.116505.18"; exon_number "6";
chr22	StringTie	exon	24867093	24867160	1000	+	.	gene_id "MSTRG.116505"; transcript_id "MSTRG.116505.18"; exon_number "7";
chr22	StringTie	exon	24868376	24868539	1000	+	.	gene_id "MSTRG.116505"; transcript_id "MSTRG.116505.18"; exon_number "8";
chr22	StringTie	exon	24868723	24868855	1000	+	.	gene_id "MSTRG.116505"; transcript_id "MSTRG.116505.18"; exon_number "9";
chr22	StringTie	exon	24876577	24876715	1000	+	.	gene_id "MSTRG.116505"; transcript_id "MSTRG.116505.18"; exon_number "10";
chr22	StringTie	exon	24879462	24879526	1000	+	.	gene_id "MSTRG.116505"; transcript_id "MSTRG.116505.18"; exon_number "11";
chr22	StringTie	exon	24884053	24884198	1000	+	.	gene_id "MSTRG.116505"; transcript_id "MSTRG.116505.18"; exon_number "12";
chr22	StringTie	exon	24886600	24886728	1000	+	.	gene_id "MSTRG.116505"; transcript_id "MSTRG.116505.18"; exon_number "13";
chr22	StringTie	exon	24893431	24893613	1000	+	.	gene_id "MSTRG.116505"; transcript_id "MSTRG.116505.18"; exon_number "14";
chr22	StringTie	exon	24895223	24895291	1000	+	.	gene_id "MSTRG.116505"; transcript_id "MSTRG.116505.18"; exon_number "15";
chr22	StringTie	exon	24897972	24898559	1000	+	.	gene_id "MSTRG.116505"; transcript_id "MSTRG.116505.18"; exon_number "16";
chr22	StringTie	exon	24901833	24901957	1000	+	.	gene_id "MSTRG.116505"; transcript_id "MSTRG.116505.18"; exon_number "17";
chr22	StringTie	exon	24905105	24905187	1000	+	.	gene_id "MSTRG.116505"; transcript_id "MSTRG.116505.18"; exon_number "18";
chr22	StringTie	exon	24912643	24912752	1000	+	.	gene_id "MSTRG.116505"; transcript_id "MSTRG.116505.18"; exon_number "19";
chr22	StringTie	exon	24917658	24917754	1000	+	.	gene_id "MSTRG.116505"; transcript_id "MSTRG.116505.18"; exon_number "20";
chr22	StringTie	exon	24919826	24919993	1000	+	.	gene_id "MSTRG.116505"; transcript_id "MSTRG.116505.18"; exon_number "21";
chr22	StringTie	exon	24924186	24927706	1000	+	.	gene_id "MSTRG.116505"; transcript_id "MSTRG.116505.18"; exon_number "22";
chr22	StringTie	transcript	24843604	24927851	1000	+	.	gene_id "MSTRG.116505"; transcript_id "MSTRG.116505.20";
chr22	StringTie	exon	24843604	24844972	1000	+	.	gene_id "MSTRG.116505"; transcript_id "MSTRG.116505.20"; exon_number "1";
chr22	StringTie	exon	24854996	24855063	1000	+	.	gene_id "MSTRG.116505"; transcript_id "MSTRG.116505.20"; exon_number "2";
chr22	StringTie	exon	24855285	24855430	1000	+	.	gene_id "MSTRG.116505"; transcript_id "MSTRG.116505.20"; exon_number "3";
chr22	StringTie	exon	24855549	24855680	1000	+	.	gene_id "MSTRG.116505"; transcript_id "MSTRG.116505.20"; exon_number "4";
chr22	StringTie	exon	24859716	24859840	1000	+	.	gene_id "MSTRG.116505"; transcript_id "MSTRG.116505.20"; exon_number "5";
chr22	StringTie	exon	24867093	24867160	1000	+	.	gene_id "MSTRG.116505"; transcript_id "MSTRG.116505.20"; exon_number "6";
chr22	StringTie	exon	24868376	24868539	1000	+	.	gene_id "MSTRG.116505"; transcript_id "MSTRG.116505.20"; exon_number "7";
chr22	StringTie	exon	24868723	24868855	1000	+	.	gene_id "MSTRG.116505"; transcript_id "MSTRG.116505.20"; exon_number "8";
chr22	StringTie	exon	24876577	24876715	1000	+	.	gene_id "MSTRG.116505"; transcript_id "MSTRG.116505.20"; exon_number "9";
chr22	StringTie	exon	24879462	24879526	1000	+	.	gene_id "MSTRG.116505"; transcript_id "MSTRG.116505.20"; exon_number "10";
chr22	StringTie	exon	24884053	24884198	1000	+	.	gene_id "MSTRG.116505"; transcript_id "MSTRG.116505.20"; exon_number "11";
chr22	StringTie	exon	24886600	24886728	1000	+	.	gene_id "MSTRG.116505"; transcript_id "MSTRG.116505.20"; exon_number "12";
chr22	StringTie	exon	24893431	24893613	1000	+	.	gene_id "MSTRG.116505"; transcript_id "MSTRG.116505.20"; exon_number "13";
chr22	StringTie	exon	24895223	24895291	1000	+	.	gene_id "MSTRG.116505"; transcript_id "MSTRG.116505.20"; exon_number "14";
chr22	StringTie	exon	24897972	24898559	1000	+	.	gene_id "MSTRG.116505"; transcript_id "MSTRG.116505.20"; exon_number "15";
chr22	StringTie	exon	24901833	24901957	1000	+	.	gene_id "MSTRG.116505"; transcript_id "MSTRG.116505.20"; exon_number "16";
chr22	StringTie	exon	24905105	24905187	1000	+	.	gene_id "MSTRG.116505"; transcript_id "MSTRG.116505.20"; exon_number "17";
chr22	StringTie	exon	24912643	24912752	1000	+	.	gene_id "MSTRG.116505"; transcript_id "MSTRG.116505.20"; exon_number "18";
chr22	StringTie	exon	24917658	24917754	1000	+	.	gene_id "MSTRG.116505"; transcript_id "MSTRG.116505.20"; exon_number "19";
chr22	StringTie	exon	24919826	24919993	1000	+	.	gene_id "MSTRG.116505"; transcript_id "MSTRG.116505.20"; exon_number "20";
chr22	StringTie	exon	24924186	24927851	1000	+	.	gene_id "MSTRG.116505"; transcript_id "MSTRG.116505.20"; exon_number "21";
chr22	StringTie	transcript	24843638	24928048	1000	+	.	gene_id "MSTRG.116505"; transcript_id "MSTRG.116505.21";
chr22	StringTie	exon	24843638	24844972	1000	+	.	gene_id "MSTRG.116505"; transcript_id "MSTRG.116505.21"; exon_number "1";
chr22	StringTie	exon	24847634	24847796	1000	+	.	gene_id "MSTRG.116505"; transcript_id "MSTRG.116505.21"; exon_number "2";
chr22	StringTie	exon	24850280	24850432	1000	+	.	gene_id "MSTRG.116505"; transcript_id "MSTRG.116505.21"; exon_number "3";
chr22	StringTie	exon	24854996	24855063	1000	+	.	gene_id "MSTRG.116505"; transcript_id "MSTRG.116505.21"; exon_number "4";
chr22	StringTie	exon	24855285	24855430	1000	+	.	gene_id "MSTRG.116505"; transcript_id "MSTRG.116505.21"; exon_number "5";
chr22	StringTie	exon	24855549	24855680	1000	+	.	gene_id "MSTRG.116505"; transcript_id "MSTRG.116505.21"; exon_number "6";
chr22	StringTie	exon	24859716	24859840	1000	+	.	gene_id "MSTRG.116505"; transcript_id "MSTRG.116505.21"; exon_number "7";
chr22	StringTie	exon	24867093	24867160	1000	+	.	gene_id "MSTRG.116505"; transcript_id "MSTRG.116505.21"; exon_number "8";
chr22	StringTie	exon	24868447	24868539	1000	+	.	gene_id "MSTRG.116505"; transcript_id "MSTRG.116505.21"; exon_number "9";
chr22	StringTie	exon	24868723	24868855	1000	+	.	gene_id "MSTRG.116505"; transcript_id "MSTRG.116505.21"; exon_number "10";
chr22	StringTie	exon	24874415	24874579	1000	+	.	gene_id "MSTRG.116505"; transcript_id "MSTRG.116505.21"; exon_number "11";
chr22	StringTie	exon	24876577	24876715	1000	+	.	gene_id "MSTRG.116505"; transcript_id "MSTRG.116505.21"; exon_number "12";
chr22	StringTie	exon	24879462	24879526	1000	+	.	gene_id "MSTRG.116505"; transcript_id "MSTRG.116505.21"; exon_number "13";
chr22	StringTie	exon	24884053	24884198	1000	+	.	gene_id "MSTRG.116505"; transcript_id "MSTRG.116505.21"; exon_number "14";
chr22	StringTie	exon	24886600	24886728	1000	+	.	gene_id "MSTRG.116505"; transcript_id "MSTRG.116505.21"; exon_number "15";
chr22	StringTie	exon	24893431	24893613	1000	+	.	gene_id "MSTRG.116505"; transcript_id "MSTRG.116505.21"; exon_number "16";
chr22	StringTie	exon	24895223	24895291	1000	+	.	gene_id "MSTRG.116505"; transcript_id "MSTRG.116505.21"; exon_number "17";
chr22	StringTie	exon	24897972	24898559	1000	+	.	gene_id "MSTRG.116505"; transcript_id "MSTRG.116505.21"; exon_number "18";
chr22	StringTie	exon	24901833	24901957	1000	+	.	gene_id "MSTRG.116505"; transcript_id "MSTRG.116505.21"; exon_number "19";
chr22	StringTie	exon	24905105	24905187	1000	+	.	gene_id "MSTRG.116505"; transcript_id "MSTRG.116505.21"; exon_number "20";
chr22	StringTie	exon	24912643	24912752	1000	+	.	gene_id "MSTRG.116505"; transcript_id "MSTRG.116505.21"; exon_number "21";
chr22	StringTie	exon	24917658	24917754	1000	+	.	gene_id "MSTRG.116505"; transcript_id "MSTRG.116505.21"; exon_number "22";
chr22	StringTie	exon	24919826	24919993	1000	+	.	gene_id "MSTRG.116505"; transcript_id "MSTRG.116505.21"; exon_number "23";
chr22	StringTie	exon	24924186	24928048	1000	+	.	gene_id "MSTRG.116505"; transcript_id "MSTRG.116505.21"; exon_number "24";
chr22	StringTie	transcript	24844046	24927733	1000	+	.	gene_id "MSTRG.116505"; transcript_id "MSTRG.116505.22";
chr22	StringTie	exon	24844046	24844972	1000	+	.	gene_id "MSTRG.116505"; transcript_id "MSTRG.116505.22"; exon_number "1";
chr22	StringTie	exon	24847634	24847796	1000	+	.	gene_id "MSTRG.116505"; transcript_id "MSTRG.116505.22"; exon_number "2";
chr22	StringTie	exon	24850283	24850432	1000	+	.	gene_id "MSTRG.116505"; transcript_id "MSTRG.116505.22"; exon_number "3";
chr22	StringTie	exon	24854996	24855063	1000	+	.	gene_id "MSTRG.116505"; transcript_id "MSTRG.116505.22"; exon_number "4";
chr22	StringTie	exon	24855285	24855430	1000	+	.	gene_id "MSTRG.116505"; transcript_id "MSTRG.116505.22"; exon_number "5";
chr22	StringTie	exon	24855549	24855680	1000	+	.	gene_id "MSTRG.116505"; transcript_id "MSTRG.116505.22"; exon_number "6";
chr22	StringTie	exon	24859716	24859840	1000	+	.	gene_id "MSTRG.116505"; transcript_id "MSTRG.116505.22"; exon_number "7";
chr22	StringTie	exon	24867093	24867160	1000	+	.	gene_id "MSTRG.116505"; transcript_id "MSTRG.116505.22"; exon_number "8";
chr22	StringTie	exon	24868376	24868539	1000	+	.	gene_id "MSTRG.116505"; transcript_id "MSTRG.116505.22"; exon_number "9";
chr22	StringTie	exon	24868723	24868855	1000	+	.	gene_id "MSTRG.116505"; transcript_id "MSTRG.116505.22"; exon_number "10";
chr22	StringTie	exon	24874415	24874579	1000	+	.	gene_id "MSTRG.116505"; transcript_id "MSTRG.116505.22"; exon_number "11";
chr22	StringTie	exon	24876577	24876715	1000	+	.	gene_id "MSTRG.116505"; transcript_id "MSTRG.116505.22"; exon_number "12";
chr22	StringTie	exon	24879462	24879526	1000	+	.	gene_id "MSTRG.116505"; transcript_id "MSTRG.116505.22"; exon_number "13";
chr22	StringTie	exon	24884053	24884198	1000	+	.	gene_id "MSTRG.116505"; transcript_id "MSTRG.116505.22"; exon_number "14";
chr22	StringTie	exon	24886600	24886728	1000	+	.	gene_id "MSTRG.116505"; transcript_id "MSTRG.116505.22"; exon_number "15";
chr22	StringTie	exon	24893431	24893613	1000	+	.	gene_id "MSTRG.116505"; transcript_id "MSTRG.116505.22"; exon_number "16";
chr22	StringTie	exon	24895223	24895291	1000	+	.	gene_id "MSTRG.116505"; transcript_id "MSTRG.116505.22"; exon_number "17";
chr22	StringTie	exon	24897972	24898559	1000	+	.	gene_id "MSTRG.116505"; transcript_id "MSTRG.116505.22"; exon_number "18";
chr22	StringTie	exon	24901833	24901957	1000	+	.	gene_id "MSTRG.116505"; transcript_id "MSTRG.116505.22"; exon_number "19";
chr22	StringTie	exon	24905105	24905187	1000	+	.	gene_id "MSTRG.116505"; transcript_id "MSTRG.116505.22"; exon_number "20";
chr22	StringTie	exon	24912643	24912752	1000	+	.	gene_id "MSTRG.116505"; transcript_id "MSTRG.116505.22"; exon_number "21";
chr22	StringTie	exon	24917658	24917754	1000	+	.	gene_id "MSTRG.116505"; transcript_id "MSTRG.116505.22"; exon_number "22";
chr22	StringTie	exon	24919826	24919993	1000	+	.	gene_id "MSTRG.116505"; transcript_id "MSTRG.116505.22"; exon_number "23";
chr22	StringTie	exon	24924186	24927733	1000	+	.	gene_id "MSTRG.116505"; transcript_id "MSTRG.116505.22"; exon_number "24";
chr22	StringTie	transcript	24844512	24926904	1000	+	.	gene_id "MSTRG.116505"; transcript_id "MSTRG.116505.23";
chr22	StringTie	exon	24844512	24844972	1000	+	.	gene_id "MSTRG.116505"; transcript_id "MSTRG.116505.23"; exon_number "1";
chr22	StringTie	exon	24847634	24847796	1000	+	.	gene_id "MSTRG.116505"; transcript_id "MSTRG.116505.23"; exon_number "2";
chr22	StringTie	exon	24850280	24850432	1000	+	.	gene_id "MSTRG.116505"; transcript_id "MSTRG.116505.23"; exon_number "3";
chr22	StringTie	exon	24854996	24855063	1000	+	.	gene_id "MSTRG.116505"; transcript_id "MSTRG.116505.23"; exon_number "4";
chr22	StringTie	exon	24855303	24855430	1000	+	.	gene_id "MSTRG.116505"; transcript_id "MSTRG.116505.23"; exon_number "5";
chr22	StringTie	exon	24855549	24855680	1000	+	.	gene_id "MSTRG.116505"; transcript_id "MSTRG.116505.23"; exon_number "6";
chr22	StringTie	exon	24859716	24859840	1000	+	.	gene_id "MSTRG.116505"; transcript_id "MSTRG.116505.23"; exon_number "7";
chr22	StringTie	exon	24867093	24867160	1000	+	.	gene_id "MSTRG.116505"; transcript_id "MSTRG.116505.23"; exon_number "8";
chr22	StringTie	exon	24868376	24868539	1000	+	.	gene_id "MSTRG.116505"; transcript_id "MSTRG.116505.23"; exon_number "9";
chr22	StringTie	exon	24868723	24868855	1000	+	.	gene_id "MSTRG.116505"; transcript_id "MSTRG.116505.23"; exon_number "10";
chr22	StringTie	exon	24874415	24874579	1000	+	.	gene_id "MSTRG.116505"; transcript_id "MSTRG.116505.23"; exon_number "11";
chr22	StringTie	exon	24876577	24876715	1000	+	.	gene_id "MSTRG.116505"; transcript_id "MSTRG.116505.23"; exon_number "12";
chr22	StringTie	exon	24879462	24879526	1000	+	.	gene_id "MSTRG.116505"; transcript_id "MSTRG.116505.23"; exon_number "13";
chr22	StringTie	exon	24884053	24884198	1000	+	.	gene_id "MSTRG.116505"; transcript_id "MSTRG.116505.23"; exon_number "14";
chr22	StringTie	exon	24886600	24886728	1000	+	.	gene_id "MSTRG.116505"; transcript_id "MSTRG.116505.23"; exon_number "15";
chr22	StringTie	exon	24893431	24893613	1000	+	.	gene_id "MSTRG.116505"; transcript_id "MSTRG.116505.23"; exon_number "16";
chr22	StringTie	exon	24895223	24895291	1000	+	.	gene_id "MSTRG.116505"; transcript_id "MSTRG.116505.23"; exon_number "17";
chr22	StringTie	exon	24897972	24898559	1000	+	.	gene_id "MSTRG.116505"; transcript_id "MSTRG.116505.23"; exon_number "18";
chr22	StringTie	exon	24901833	24901957	1000	+	.	gene_id "MSTRG.116505"; transcript_id "MSTRG.116505.23"; exon_number "19";
chr22	StringTie	exon	24905105	24905187	1000	+	.	gene_id "MSTRG.116505"; transcript_id "MSTRG.116505.23"; exon_number "20";
chr22	StringTie	exon	24912643	24912752	1000	+	.	gene_id "MSTRG.116505"; transcript_id "MSTRG.116505.23"; exon_number "21";
chr22	StringTie	exon	24917658	24917754	1000	+	.	gene_id "MSTRG.116505"; transcript_id "MSTRG.116505.23"; exon_number "22";
chr22	StringTie	exon	24919826	24919993	1000	+	.	gene_id "MSTRG.116505"; transcript_id "MSTRG.116505.23"; exon_number "23";
chr22	StringTie	exon	24924186	24926904	1000	+	.	gene_id "MSTRG.116505"; transcript_id "MSTRG.116505.23"; exon_number "24";
chr22	StringTie	transcript	24844897	24928365	1000	+	.	gene_id "MSTRG.116505"; transcript_id "MSTRG.116505.25";
chr22	StringTie	exon	24844897	24844972	1000	+	.	gene_id "MSTRG.116505"; transcript_id "MSTRG.116505.25"; exon_number "1";
chr22	StringTie	exon	24847634	24847796	1000	+	.	gene_id "MSTRG.116505"; transcript_id "MSTRG.116505.25"; exon_number "2";
chr22	StringTie	exon	24850280	24850432	1000	+	.	gene_id "MSTRG.116505"; transcript_id "MSTRG.116505.25"; exon_number "3";
chr22	StringTie	exon	24854996	24855063	1000	+	.	gene_id "MSTRG.116505"; transcript_id "MSTRG.116505.25"; exon_number "4";
chr22	StringTie	exon	24855303	24855430	1000	+	.	gene_id "MSTRG.116505"; transcript_id "MSTRG.116505.25"; exon_number "5";
chr22	StringTie	exon	24855549	24855680	1000	+	.	gene_id "MSTRG.116505"; transcript_id "MSTRG.116505.25"; exon_number "6";
chr22	StringTie	exon	24859716	24859840	1000	+	.	gene_id "MSTRG.116505"; transcript_id "MSTRG.116505.25"; exon_number "7";
chr22	StringTie	exon	24867093	24868855	1000	+	.	gene_id "MSTRG.116505"; transcript_id "MSTRG.116505.25"; exon_number "8";
chr22	StringTie	exon	24876577	24876715	1000	+	.	gene_id "MSTRG.116505"; transcript_id "MSTRG.116505.25"; exon_number "9";
chr22	StringTie	exon	24879462	24879526	1000	+	.	gene_id "MSTRG.116505"; transcript_id "MSTRG.116505.25"; exon_number "10";
chr22	StringTie	exon	24884053	24884198	1000	+	.	gene_id "MSTRG.116505"; transcript_id "MSTRG.116505.25"; exon_number "11";
chr22	StringTie	exon	24886600	24886728	1000	+	.	gene_id "MSTRG.116505"; transcript_id "MSTRG.116505.25"; exon_number "12";
chr22	StringTie	exon	24893431	24893613	1000	+	.	gene_id "MSTRG.116505"; transcript_id "MSTRG.116505.25"; exon_number "13";
chr22	StringTie	exon	24895223	24895291	1000	+	.	gene_id "MSTRG.116505"; transcript_id "MSTRG.116505.25"; exon_number "14";
chr22	StringTie	exon	24897972	24898559	1000	+	.	gene_id "MSTRG.116505"; transcript_id "MSTRG.116505.25"; exon_number "15";
chr22	StringTie	exon	24901833	24901957	1000	+	.	gene_id "MSTRG.116505"; transcript_id "MSTRG.116505.25"; exon_number "16";
chr22	StringTie	exon	24905105	24905187	1000	+	.	gene_id "MSTRG.116505"; transcript_id "MSTRG.116505.25"; exon_number "17";
chr22	StringTie	exon	24912643	24912752	1000	+	.	gene_id "MSTRG.116505"; transcript_id "MSTRG.116505.25"; exon_number "18";
chr22	StringTie	exon	24917658	24917754	1000	+	.	gene_id "MSTRG.116505"; transcript_id "MSTRG.116505.25"; exon_number "19";
chr22	StringTie	exon	24919826	24919993	1000	+	.	gene_id "MSTRG.116505"; transcript_id "MSTRG.116505.25"; exon_number "20";
chr22	StringTie	exon	24924186	24928365	1000	+	.	gene_id "MSTRG.116505"; transcript_id "MSTRG.116505.25"; exon_number "21";
chr22	StringTie	transcript	24844908	24927434	1000	+	.	gene_id "MSTRG.116505"; transcript_id "MSTRG.116505.26";
chr22	StringTie	exon	24844908	24844972	1000	+	.	gene_id "MSTRG.116505"; transcript_id "MSTRG.116505.26"; exon_number "1";
chr22	StringTie	exon	24847634	24847796	1000	+	.	gene_id "MSTRG.116505"; transcript_id "MSTRG.116505.26"; exon_number "2";
chr22	StringTie	exon	24850280	24850432	1000	+	.	gene_id "MSTRG.116505"; transcript_id "MSTRG.116505.26"; exon_number "3";
chr22	StringTie	exon	24854996	24855063	1000	+	.	gene_id "MSTRG.116505"; transcript_id "MSTRG.116505.26"; exon_number "4";
chr22	StringTie	exon	24855285	24855430	1000	+	.	gene_id "MSTRG.116505"; transcript_id "MSTRG.116505.26"; exon_number "5";
chr22	StringTie	exon	24855549	24855680	1000	+	.	gene_id "MSTRG.116505"; transcript_id "MSTRG.116505.26"; exon_number "6";
chr22	StringTie	exon	24859716	24859840	1000	+	.	gene_id "MSTRG.116505"; transcript_id "MSTRG.116505.26"; exon_number "7";
chr22	StringTie	exon	24867093	24867160	1000	+	.	gene_id "MSTRG.116505"; transcript_id "MSTRG.116505.26"; exon_number "8";
chr22	StringTie	exon	24868447	24868539	1000	+	.	gene_id "MSTRG.116505"; transcript_id "MSTRG.116505.26"; exon_number "9";
chr22	StringTie	exon	24868723	24868855	1000	+	.	gene_id "MSTRG.116505"; transcript_id "MSTRG.116505.26"; exon_number "10";
chr22	StringTie	exon	24874415	24874584	1000	+	.	gene_id "MSTRG.116505"; transcript_id "MSTRG.116505.26"; exon_number "11";
chr22	StringTie	exon	24876577	24876715	1000	+	.	gene_id "MSTRG.116505"; transcript_id "MSTRG.116505.26"; exon_number "12";
chr22	StringTie	exon	24879462	24879526	1000	+	.	gene_id "MSTRG.116505"; transcript_id "MSTRG.116505.26"; exon_number "13";
chr22	StringTie	exon	24884053	24884198	1000	+	.	gene_id "MSTRG.116505"; transcript_id "MSTRG.116505.26"; exon_number "14";
chr22	StringTie	exon	24886600	24886728	1000	+	.	gene_id "MSTRG.116505"; transcript_id "MSTRG.116505.26"; exon_number "15";
chr22	StringTie	exon	24893431	24893613	1000	+	.	gene_id "MSTRG.116505"; transcript_id "MSTRG.116505.26"; exon_number "16";
chr22	StringTie	exon	24895223	24895291	1000	+	.	gene_id "MSTRG.116505"; transcript_id "MSTRG.116505.26"; exon_number "17";
chr22	StringTie	exon	24897972	24898559	1000	+	.	gene_id "MSTRG.116505"; transcript_id "MSTRG.116505.26"; exon_number "18";
chr22	StringTie	exon	24901833	24901957	1000	+	.	gene_id "MSTRG.116505"; transcript_id "MSTRG.116505.26"; exon_number "19";
chr22	StringTie	exon	24905105	24905187	1000	+	.	gene_id "MSTRG.116505"; transcript_id "MSTRG.116505.26"; exon_number "20";
chr22	StringTie	exon	24912643	24912752	1000	+	.	gene_id "MSTRG.116505"; transcript_id "MSTRG.116505.26"; exon_number "21";
chr22	StringTie	exon	24917658	24917754	1000	+	.	gene_id "MSTRG.116505"; transcript_id "MSTRG.116505.26"; exon_number "22";
chr22	StringTie	exon	24919826	24919993	1000	+	.	gene_id "MSTRG.116505"; transcript_id "MSTRG.116505.26"; exon_number "23";
chr22	StringTie	exon	24924186	24927434	1000	+	.	gene_id "MSTRG.116505"; transcript_id "MSTRG.116505.26"; exon_number "24";
chr22	StringTie	transcript	24845810	24927655	1000	+	.	gene_id "MSTRG.116505"; transcript_id "MSTRG.116505.27";
chr22	StringTie	exon	24845810	24845840	1000	+	.	gene_id "MSTRG.116505"; transcript_id "MSTRG.116505.27"; exon_number "1";
chr22	StringTie	exon	24847634	24847796	1000	+	.	gene_id "MSTRG.116505"; transcript_id "MSTRG.116505.27"; exon_number "2";
chr22	StringTie	exon	24850280	24850432	1000	+	.	gene_id "MSTRG.116505"; transcript_id "MSTRG.116505.27"; exon_number "3";
chr22	StringTie	exon	24854996	24855063	1000	+	.	gene_id "MSTRG.116505"; transcript_id "MSTRG.116505.27"; exon_number "4";
chr22	StringTie	exon	24855285	24855430	1000	+	.	gene_id "MSTRG.116505"; transcript_id "MSTRG.116505.27"; exon_number "5";
chr22	StringTie	exon	24855549	24855680	1000	+	.	gene_id "MSTRG.116505"; transcript_id "MSTRG.116505.27"; exon_number "6";
chr22	StringTie	exon	24859716	24859840	1000	+	.	gene_id "MSTRG.116505"; transcript_id "MSTRG.116505.27"; exon_number "7";
chr22	StringTie	exon	24867093	24867160	1000	+	.	gene_id "MSTRG.116505"; transcript_id "MSTRG.116505.27"; exon_number "8";
chr22	StringTie	exon	24868723	24868855	1000	+	.	gene_id "MSTRG.116505"; transcript_id "MSTRG.116505.27"; exon_number "9";
chr22	StringTie	exon	24876577	24876715	1000	+	.	gene_id "MSTRG.116505"; transcript_id "MSTRG.116505.27"; exon_number "10";
chr22	StringTie	exon	24879462	24879526	1000	+	.	gene_id "MSTRG.116505"; transcript_id "MSTRG.116505.27"; exon_number "11";
chr22	StringTie	exon	24884053	24884198	1000	+	.	gene_id "MSTRG.116505"; transcript_id "MSTRG.116505.27"; exon_number "12";
chr22	StringTie	exon	24886600	24886728	1000	+	.	gene_id "MSTRG.116505"; transcript_id "MSTRG.116505.27"; exon_number "13";
chr22	StringTie	exon	24893431	24893613	1000	+	.	gene_id "MSTRG.116505"; transcript_id "MSTRG.116505.27"; exon_number "14";
chr22	StringTie	exon	24895223	24895291	1000	+	.	gene_id "MSTRG.116505"; transcript_id "MSTRG.116505.27"; exon_number "15";
chr22	StringTie	exon	24897972	24898559	1000	+	.	gene_id "MSTRG.116505"; transcript_id "MSTRG.116505.27"; exon_number "16";
chr22	StringTie	exon	24901833	24901957	1000	+	.	gene_id "MSTRG.116505"; transcript_id "MSTRG.116505.27"; exon_number "17";
chr22	StringTie	exon	24905105	24905187	1000	+	.	gene_id "MSTRG.116505"; transcript_id "MSTRG.116505.27"; exon_number "18";
chr22	StringTie	exon	24912643	24912752	1000	+	.	gene_id "MSTRG.116505"; transcript_id "MSTRG.116505.27"; exon_number "19";
chr22	StringTie	exon	24917658	24917754	1000	+	.	gene_id "MSTRG.116505"; transcript_id "MSTRG.116505.27"; exon_number "20";
chr22	StringTie	exon	24919826	24919993	1000	+	.	gene_id "MSTRG.116505"; transcript_id "MSTRG.116505.27"; exon_number "21";
chr22	StringTie	exon	24924186	24927655	1000	+	.	gene_id "MSTRG.116505"; transcript_id "MSTRG.116505.27"; exon_number "22";
chr22	StringTie	transcript	24847277	24926848	1000	+	.	gene_id "MSTRG.116505"; transcript_id "MSTRG.116505.28";
chr22	StringTie	exon	24847277	24847796	1000	+	.	gene_id "MSTRG.116505"; transcript_id "MSTRG.116505.28"; exon_number "1";
chr22	StringTie	exon	24850280	24850432	1000	+	.	gene_id "MSTRG.116505"; transcript_id "MSTRG.116505.28"; exon_number "2";
chr22	StringTie	exon	24854877	24855430	1000	+	.	gene_id "MSTRG.116505"; transcript_id "MSTRG.116505.28"; exon_number "3";
chr22	StringTie	exon	24855555	24855680	1000	+	.	gene_id "MSTRG.116505"; transcript_id "MSTRG.116505.28"; exon_number "4";
chr22	StringTie	exon	24859716	24859840	1000	+	.	gene_id "MSTRG.116505"; transcript_id "MSTRG.116505.28"; exon_number "5";
chr22	StringTie	exon	24867093	24868539	1000	+	.	gene_id "MSTRG.116505"; transcript_id "MSTRG.116505.28"; exon_number "6";
chr22	StringTie	exon	24868723	24868855	1000	+	.	gene_id "MSTRG.116505"; transcript_id "MSTRG.116505.28"; exon_number "7";
chr22	StringTie	exon	24876577	24876715	1000	+	.	gene_id "MSTRG.116505"; transcript_id "MSTRG.116505.28"; exon_number "8";
chr22	StringTie	exon	24879462	24879526	1000	+	.	gene_id "MSTRG.116505"; transcript_id "MSTRG.116505.28"; exon_number "9";
chr22	StringTie	exon	24884053	24884198	1000	+	.	gene_id "MSTRG.116505"; transcript_id "MSTRG.116505.28"; exon_number "10";
chr22	StringTie	exon	24886600	24886728	1000	+	.	gene_id "MSTRG.116505"; transcript_id "MSTRG.116505.28"; exon_number "11";
chr22	StringTie	exon	24893431	24893613	1000	+	.	gene_id "MSTRG.116505"; transcript_id "MSTRG.116505.28"; exon_number "12";
chr22	StringTie	exon	24895223	24895291	1000	+	.	gene_id "MSTRG.116505"; transcript_id "MSTRG.116505.28"; exon_number "13";
chr22	StringTie	exon	24897972	24898559	1000	+	.	gene_id "MSTRG.116505"; transcript_id "MSTRG.116505.28"; exon_number "14";
chr22	StringTie	exon	24901833	24901957	1000	+	.	gene_id "MSTRG.116505"; transcript_id "MSTRG.116505.28"; exon_number "15";
chr22	StringTie	exon	24905105	24905187	1000	+	.	gene_id "MSTRG.116505"; transcript_id "MSTRG.116505.28"; exon_number "16";
chr22	StringTie	exon	24912643	24912752	1000	+	.	gene_id "MSTRG.116505"; transcript_id "MSTRG.116505.28"; exon_number "17";
chr22	StringTie	exon	24917658	24917754	1000	+	.	gene_id "MSTRG.116505"; transcript_id "MSTRG.116505.28"; exon_number "18";
chr22	StringTie	exon	24919826	24919993	1000	+	.	gene_id "MSTRG.116505"; transcript_id "MSTRG.116505.28"; exon_number "19";
chr22	StringTie	exon	24924186	24926848	1000	+	.	gene_id "MSTRG.116505"; transcript_id "MSTRG.116505.28"; exon_number "20";
chr22	StringTie	transcript	24847562	24874607	1000	+	.	gene_id "MSTRG.116505"; transcript_id "MSTRG.116505.29";
chr22	StringTie	exon	24847562	24847796	1000	+	.	gene_id "MSTRG.116505"; transcript_id "MSTRG.116505.29"; exon_number "1";
chr22	StringTie	exon	24850280	24850432	1000	+	.	gene_id "MSTRG.116505"; transcript_id "MSTRG.116505.29"; exon_number "2";
chr22	StringTie	exon	24854996	24855063	1000	+	.	gene_id "MSTRG.116505"; transcript_id "MSTRG.116505.29"; exon_number "3";
chr22	StringTie	exon	24855285	24855430	1000	+	.	gene_id "MSTRG.116505"; transcript_id "MSTRG.116505.29"; exon_number "4";
chr22	StringTie	exon	24855549	24855680	1000	+	.	gene_id "MSTRG.116505"; transcript_id "MSTRG.116505.29"; exon_number "5";
chr22	StringTie	exon	24859716	24859840	1000	+	.	gene_id "MSTRG.116505"; transcript_id "MSTRG.116505.29"; exon_number "6";
chr22	StringTie	exon	24867093	24867160	1000	+	.	gene_id "MSTRG.116505"; transcript_id "MSTRG.116505.29"; exon_number "7";
chr22	StringTie	exon	24868723	24868855	1000	+	.	gene_id "MSTRG.116505"; transcript_id "MSTRG.116505.29"; exon_number "8";
chr22	StringTie	exon	24874415	24874607	1000	+	.	gene_id "MSTRG.116505"; transcript_id "MSTRG.116505.29"; exon_number "9";
chr22	StringTie	transcript	24806194	24814220	1000	+	.	gene_id "MSTRG.116505"; transcript_id "MSTRG.116505.3";
chr22	StringTie	exon	24806194	24806344	1000	+	.	gene_id "MSTRG.116505"; transcript_id "MSTRG.116505.3"; exon_number "1";
chr22	StringTie	exon	24806441	24806484	1000	+	.	gene_id "MSTRG.116505"; transcript_id "MSTRG.116505.3"; exon_number "2";
chr22	StringTie	exon	24809796	24810161	1000	+	.	gene_id "MSTRG.116505"; transcript_id "MSTRG.116505.3"; exon_number "3";
chr22	StringTie	exon	24814009	24814220	1000	+	.	gene_id "MSTRG.116505"; transcript_id "MSTRG.116505.3"; exon_number "4";
chr22	StringTie	transcript	24851649	24927405	1000	+	.	gene_id "MSTRG.116505"; transcript_id "MSTRG.116505.30";
chr22	StringTie	exon	24851649	24851800	1000	+	.	gene_id "MSTRG.116505"; transcript_id "MSTRG.116505.30"; exon_number "1";
chr22	StringTie	exon	24854996	24855063	1000	+	.	gene_id "MSTRG.116505"; transcript_id "MSTRG.116505.30"; exon_number "2";
chr22	StringTie	exon	24855285	24855430	1000	+	.	gene_id "MSTRG.116505"; transcript_id "MSTRG.116505.30"; exon_number "3";
chr22	StringTie	exon	24855549	24855680	1000	+	.	gene_id "MSTRG.116505"; transcript_id "MSTRG.116505.30"; exon_number "4";
chr22	StringTie	exon	24859716	24859840	1000	+	.	gene_id "MSTRG.116505"; transcript_id "MSTRG.116505.30"; exon_number "5";
chr22	StringTie	exon	24867093	24867160	1000	+	.	gene_id "MSTRG.116505"; transcript_id "MSTRG.116505.30"; exon_number "6";
chr22	StringTie	exon	24868376	24868539	1000	+	.	gene_id "MSTRG.116505"; transcript_id "MSTRG.116505.30"; exon_number "7";
chr22	StringTie	exon	24868723	24868855	1000	+	.	gene_id "MSTRG.116505"; transcript_id "MSTRG.116505.30"; exon_number "8";
chr22	StringTie	exon	24874415	24874579	1000	+	.	gene_id "MSTRG.116505"; transcript_id "MSTRG.116505.30"; exon_number "9";
chr22	StringTie	exon	24876577	24876715	1000	+	.	gene_id "MSTRG.116505"; transcript_id "MSTRG.116505.30"; exon_number "10";
chr22	StringTie	exon	24879462	24879526	1000	+	.	gene_id "MSTRG.116505"; transcript_id "MSTRG.116505.30"; exon_number "11";
chr22	StringTie	exon	24884053	24884198	1000	+	.	gene_id "MSTRG.116505"; transcript_id "MSTRG.116505.30"; exon_number "12";
chr22	StringTie	exon	24886600	24886728	1000	+	.	gene_id "MSTRG.116505"; transcript_id "MSTRG.116505.30"; exon_number "13";
chr22	StringTie	exon	24893431	24893613	1000	+	.	gene_id "MSTRG.116505"; transcript_id "MSTRG.116505.30"; exon_number "14";
chr22	StringTie	exon	24895223	24895373	1000	+	.	gene_id "MSTRG.116505"; transcript_id "MSTRG.116505.30"; exon_number "15";
chr22	StringTie	exon	24897972	24898559	1000	+	.	gene_id "MSTRG.116505"; transcript_id "MSTRG.116505.30"; exon_number "16";
chr22	StringTie	exon	24901833	24901957	1000	+	.	gene_id "MSTRG.116505"; transcript_id "MSTRG.116505.30"; exon_number "17";
chr22	StringTie	exon	24905105	24905187	1000	+	.	gene_id "MSTRG.116505"; transcript_id "MSTRG.116505.30"; exon_number "18";
chr22	StringTie	exon	24912643	24912752	1000	+	.	gene_id "MSTRG.116505"; transcript_id "MSTRG.116505.30"; exon_number "19";
chr22	StringTie	exon	24917658	24917754	1000	+	.	gene_id "MSTRG.116505"; transcript_id "MSTRG.116505.30"; exon_number "20";
chr22	StringTie	exon	24919826	24919993	1000	+	.	gene_id "MSTRG.116505"; transcript_id "MSTRG.116505.30"; exon_number "21";
chr22	StringTie	exon	24924186	24927405	1000	+	.	gene_id "MSTRG.116505"; transcript_id "MSTRG.116505.30"; exon_number "22";
chr22	StringTie	transcript	24851773	24927378	1000	+	.	gene_id "MSTRG.116505"; transcript_id "MSTRG.116505.31";
chr22	StringTie	exon	24851773	24851800	1000	+	.	gene_id "MSTRG.116505"; transcript_id "MSTRG.116505.31"; exon_number "1";
chr22	StringTie	exon	24854996	24855063	1000	+	.	gene_id "MSTRG.116505"; transcript_id "MSTRG.116505.31"; exon_number "2";
chr22	StringTie	exon	24855285	24855430	1000	+	.	gene_id "MSTRG.116505"; transcript_id "MSTRG.116505.31"; exon_number "3";
chr22	StringTie	exon	24855549	24855680	1000	+	.	gene_id "MSTRG.116505"; transcript_id "MSTRG.116505.31"; exon_number "4";
chr22	StringTie	exon	24859716	24859840	1000	+	.	gene_id "MSTRG.116505"; transcript_id "MSTRG.116505.31"; exon_number "5";
chr22	StringTie	exon	24867093	24867160	1000	+	.	gene_id "MSTRG.116505"; transcript_id "MSTRG.116505.31"; exon_number "6";
chr22	StringTie	exon	24868376	24868539	1000	+	.	gene_id "MSTRG.116505"; transcript_id "MSTRG.116505.31"; exon_number "7";
chr22	StringTie	exon	24868723	24868855	1000	+	.	gene_id "MSTRG.116505"; transcript_id "MSTRG.116505.31"; exon_number "8";
chr22	StringTie	exon	24874415	24874579	1000	+	.	gene_id "MSTRG.116505"; transcript_id "MSTRG.116505.31"; exon_number "9";
chr22	StringTie	exon	24876577	24876715	1000	+	.	gene_id "MSTRG.116505"; transcript_id "MSTRG.116505.31"; exon_number "10";
chr22	StringTie	exon	24879462	24879526	1000	+	.	gene_id "MSTRG.116505"; transcript_id "MSTRG.116505.31"; exon_number "11";
chr22	StringTie	exon	24884053	24884198	1000	+	.	gene_id "MSTRG.116505"; transcript_id "MSTRG.116505.31"; exon_number "12";
chr22	StringTie	exon	24886600	24886728	1000	+	.	gene_id "MSTRG.116505"; transcript_id "MSTRG.116505.31"; exon_number "13";
chr22	StringTie	exon	24893431	24893613	1000	+	.	gene_id "MSTRG.116505"; transcript_id "MSTRG.116505.31"; exon_number "14";
chr22	StringTie	exon	24895223	24895291	1000	+	.	gene_id "MSTRG.116505"; transcript_id "MSTRG.116505.31"; exon_number "15";
chr22	StringTie	exon	24897972	24898559	1000	+	.	gene_id "MSTRG.116505"; transcript_id "MSTRG.116505.31"; exon_number "16";
chr22	StringTie	exon	24901833	24901957	1000	+	.	gene_id "MSTRG.116505"; transcript_id "MSTRG.116505.31"; exon_number "17";
chr22	StringTie	exon	24905105	24905187	1000	+	.	gene_id "MSTRG.116505"; transcript_id "MSTRG.116505.31"; exon_number "18";
chr22	StringTie	exon	24912643	24912752	1000	+	.	gene_id "MSTRG.116505"; transcript_id "MSTRG.116505.31"; exon_number "19";
chr22	StringTie	exon	24917658	24917754	1000	+	.	gene_id "MSTRG.116505"; transcript_id "MSTRG.116505.31"; exon_number "20";
chr22	StringTie	exon	24919826	24919993	1000	+	.	gene_id "MSTRG.116505"; transcript_id "MSTRG.116505.31"; exon_number "21";
chr22	StringTie	exon	24924186	24927378	1000	+	.	gene_id "MSTRG.116505"; transcript_id "MSTRG.116505.31"; exon_number "22";
chr22	StringTie	transcript	24859750	24895269	1000	+	.	gene_id "MSTRG.116505"; transcript_id "MSTRG.116505.32";
chr22	StringTie	exon	24859750	24859840	1000	+	.	gene_id "MSTRG.116505"; transcript_id "MSTRG.116505.32"; exon_number "1";
chr22	StringTie	exon	24867093	24867160	1000	+	.	gene_id "MSTRG.116505"; transcript_id "MSTRG.116505.32"; exon_number "2";
chr22	StringTie	exon	24868376	24868539	1000	+	.	gene_id "MSTRG.116505"; transcript_id "MSTRG.116505.32"; exon_number "3";
chr22	StringTie	exon	24868723	24868855	1000	+	.	gene_id "MSTRG.116505"; transcript_id "MSTRG.116505.32"; exon_number "4";
chr22	StringTie	exon	24876577	24876715	1000	+	.	gene_id "MSTRG.116505"; transcript_id "MSTRG.116505.32"; exon_number "5";
chr22	StringTie	exon	24884053	24884198	1000	+	.	gene_id "MSTRG.116505"; transcript_id "MSTRG.116505.32"; exon_number "6";
chr22	StringTie	exon	24886600	24886728	1000	+	.	gene_id "MSTRG.116505"; transcript_id "MSTRG.116505.32"; exon_number "7";
chr22	StringTie	exon	24893431	24893613	1000	+	.	gene_id "MSTRG.116505"; transcript_id "MSTRG.116505.32"; exon_number "8";
chr22	StringTie	exon	24895223	24895269	1000	+	.	gene_id "MSTRG.116505"; transcript_id "MSTRG.116505.32"; exon_number "9";
chr22	StringTie	transcript	24868701	24926865	1000	+	.	gene_id "MSTRG.116505"; transcript_id "MSTRG.116505.33";
chr22	StringTie	exon	24868701	24868855	1000	+	.	gene_id "MSTRG.116505"; transcript_id "MSTRG.116505.33"; exon_number "1";
chr22	StringTie	exon	24876577	24876715	1000	+	.	gene_id "MSTRG.116505"; transcript_id "MSTRG.116505.33"; exon_number "2";
chr22	StringTie	exon	24879462	24879526	1000	+	.	gene_id "MSTRG.116505"; transcript_id "MSTRG.116505.33"; exon_number "3";
chr22	StringTie	exon	24884053	24884198	1000	+	.	gene_id "MSTRG.116505"; transcript_id "MSTRG.116505.33"; exon_number "4";
chr22	StringTie	exon	24886600	24886728	1000	+	.	gene_id "MSTRG.116505"; transcript_id "MSTRG.116505.33"; exon_number "5";
chr22	StringTie	exon	24893431	24893613	1000	+	.	gene_id "MSTRG.116505"; transcript_id "MSTRG.116505.33"; exon_number "6";
chr22	StringTie	exon	24895223	24895291	1000	+	.	gene_id "MSTRG.116505"; transcript_id "MSTRG.116505.33"; exon_number "7";
chr22	StringTie	exon	24897972	24898559	1000	+	.	gene_id "MSTRG.116505"; transcript_id "MSTRG.116505.33"; exon_number "8";
chr22	StringTie	exon	24901833	24901957	1000	+	.	gene_id "MSTRG.116505"; transcript_id "MSTRG.116505.33"; exon_number "9";
chr22	StringTie	exon	24905105	24905187	1000	+	.	gene_id "MSTRG.116505"; transcript_id "MSTRG.116505.33"; exon_number "10";
chr22	StringTie	exon	24912643	24912752	1000	+	.	gene_id "MSTRG.116505"; transcript_id "MSTRG.116505.33"; exon_number "11";
chr22	StringTie	exon	24917627	24917754	1000	+	.	gene_id "MSTRG.116505"; transcript_id "MSTRG.116505.33"; exon_number "12";
chr22	StringTie	exon	24919826	24919993	1000	+	.	gene_id "MSTRG.116505"; transcript_id "MSTRG.116505.33"; exon_number "13";
chr22	StringTie	exon	24924186	24926865	1000	+	.	gene_id "MSTRG.116505"; transcript_id "MSTRG.116505.33"; exon_number "14";
chr22	StringTie	transcript	24870112	24927655	1000	+	.	gene_id "MSTRG.116505"; transcript_id "MSTRG.116505.34";
chr22	StringTie	exon	24870112	24871459	1000	+	.	gene_id "MSTRG.116505"; transcript_id "MSTRG.116505.34"; exon_number "1";
chr22	StringTie	exon	24876577	24876715	1000	+	.	gene_id "MSTRG.116505"; transcript_id "MSTRG.116505.34"; exon_number "2";
chr22	StringTie	exon	24879462	24879526	1000	+	.	gene_id "MSTRG.116505"; transcript_id "MSTRG.116505.34"; exon_number "3";
chr22	StringTie	exon	24884053	24884198	1000	+	.	gene_id "MSTRG.116505"; transcript_id "MSTRG.116505.34"; exon_number "4";
chr22	StringTie	exon	24886600	24886728	1000	+	.	gene_id "MSTRG.116505"; transcript_id "MSTRG.116505.34"; exon_number "5";
chr22	StringTie	exon	24893431	24893613	1000	+	.	gene_id "MSTRG.116505"; transcript_id "MSTRG.116505.34"; exon_number "6";
chr22	StringTie	exon	24895223	24895291	1000	+	.	gene_id "MSTRG.116505"; transcript_id "MSTRG.116505.34"; exon_number "7";
chr22	StringTie	exon	24897972	24898559	1000	+	.	gene_id "MSTRG.116505"; transcript_id "MSTRG.116505.34"; exon_number "8";
chr22	StringTie	exon	24901833	24901957	1000	+	.	gene_id "MSTRG.116505"; transcript_id "MSTRG.116505.34"; exon_number "9";
chr22	StringTie	exon	24905105	24905187	1000	+	.	gene_id "MSTRG.116505"; transcript_id "MSTRG.116505.34"; exon_number "10";
chr22	StringTie	exon	24912643	24912752	1000	+	.	gene_id "MSTRG.116505"; transcript_id "MSTRG.116505.34"; exon_number "11";
chr22	StringTie	exon	24917658	24917754	1000	+	.	gene_id "MSTRG.116505"; transcript_id "MSTRG.116505.34"; exon_number "12";
chr22	StringTie	exon	24919826	24919993	1000	+	.	gene_id "MSTRG.116505"; transcript_id "MSTRG.116505.34"; exon_number "13";
chr22	StringTie	exon	24924186	24927655	1000	+	.	gene_id "MSTRG.116505"; transcript_id "MSTRG.116505.34"; exon_number "14";
chr22	StringTie	transcript	24871428	24927580	1000	+	.	gene_id "MSTRG.116505"; transcript_id "MSTRG.116505.35";
chr22	StringTie	exon	24871428	24871459	1000	+	.	gene_id "MSTRG.116505"; transcript_id "MSTRG.116505.35"; exon_number "1";
chr22	StringTie	exon	24876577	24876715	1000	+	.	gene_id "MSTRG.116505"; transcript_id "MSTRG.116505.35"; exon_number "2";
chr22	StringTie	exon	24879462	24879526	1000	+	.	gene_id "MSTRG.116505"; transcript_id "MSTRG.116505.35"; exon_number "3";
chr22	StringTie	exon	24884053	24884198	1000	+	.	gene_id "MSTRG.116505"; transcript_id "MSTRG.116505.35"; exon_number "4";
chr22	StringTie	exon	24886600	24886728	1000	+	.	gene_id "MSTRG.116505"; transcript_id "MSTRG.116505.35"; exon_number "5";
chr22	StringTie	exon	24893431	24893613	1000	+	.	gene_id "MSTRG.116505"; transcript_id "MSTRG.116505.35"; exon_number "6";
chr22	StringTie	exon	24895223	24895291	1000	+	.	gene_id "MSTRG.116505"; transcript_id "MSTRG.116505.35"; exon_number "7";
chr22	StringTie	exon	24897972	24898559	1000	+	.	gene_id "MSTRG.116505"; transcript_id "MSTRG.116505.35"; exon_number "8";
chr22	StringTie	exon	24901833	24901909	1000	+	.	gene_id "MSTRG.116505"; transcript_id "MSTRG.116505.35"; exon_number "9";
chr22	StringTie	exon	24905105	24905187	1000	+	.	gene_id "MSTRG.116505"; transcript_id "MSTRG.116505.35"; exon_number "10";
chr22	StringTie	exon	24912643	24912752	1000	+	.	gene_id "MSTRG.116505"; transcript_id "MSTRG.116505.35"; exon_number "11";
chr22	StringTie	exon	24917658	24917754	1000	+	.	gene_id "MSTRG.116505"; transcript_id "MSTRG.116505.35"; exon_number "12";
chr22	StringTie	exon	24919826	24919993	1000	+	.	gene_id "MSTRG.116505"; transcript_id "MSTRG.116505.35"; exon_number "13";
chr22	StringTie	exon	24924186	24927580	1000	+	.	gene_id "MSTRG.116505"; transcript_id "MSTRG.116505.35"; exon_number "14";
chr22	StringTie	transcript	24880822	24927253	1000	+	.	gene_id "MSTRG.116505"; transcript_id "MSTRG.116505.36";
chr22	StringTie	exon	24880822	24880867	1000	+	.	gene_id "MSTRG.116505"; transcript_id "MSTRG.116505.36"; exon_number "1";
chr22	StringTie	exon	24884053	24884198	1000	+	.	gene_id "MSTRG.116505"; transcript_id "MSTRG.116505.36"; exon_number "2";
chr22	StringTie	exon	24886600	24886728	1000	+	.	gene_id "MSTRG.116505"; transcript_id "MSTRG.116505.36"; exon_number "3";
chr22	StringTie	exon	24893431	24893613	1000	+	.	gene_id "MSTRG.116505"; transcript_id "MSTRG.116505.36"; exon_number "4";
chr22	StringTie	exon	24895223	24895291	1000	+	.	gene_id "MSTRG.116505"; transcript_id "MSTRG.116505.36"; exon_number "5";
chr22	StringTie	exon	24897972	24898559	1000	+	.	gene_id "MSTRG.116505"; transcript_id "MSTRG.116505.36"; exon_number "6";
chr22	StringTie	exon	24901833	24901957	1000	+	.	gene_id "MSTRG.116505"; transcript_id "MSTRG.116505.36"; exon_number "7";
chr22	StringTie	exon	24905105	24905187	1000	+	.	gene_id "MSTRG.116505"; transcript_id "MSTRG.116505.36"; exon_number "8";
chr22	StringTie	exon	24912643	24912752	1000	+	.	gene_id "MSTRG.116505"; transcript_id "MSTRG.116505.36"; exon_number "9";
chr22	StringTie	exon	24917658	24917754	1000	+	.	gene_id "MSTRG.116505"; transcript_id "MSTRG.116505.36"; exon_number "10";
chr22	StringTie	exon	24919826	24919993	1000	+	.	gene_id "MSTRG.116505"; transcript_id "MSTRG.116505.36"; exon_number "11";
chr22	StringTie	exon	24924186	24927253	1000	+	.	gene_id "MSTRG.116505"; transcript_id "MSTRG.116505.36"; exon_number "12";
chr22	StringTie	transcript	24886647	24926814	1000	+	.	gene_id "MSTRG.116505"; transcript_id "MSTRG.116505.37";
chr22	StringTie	exon	24886647	24886728	1000	+	.	gene_id "MSTRG.116505"; transcript_id "MSTRG.116505.37"; exon_number "1";
chr22	StringTie	exon	24897972	24898559	1000	+	.	gene_id "MSTRG.116505"; transcript_id "MSTRG.116505.37"; exon_number "2";
chr22	StringTie	exon	24901833	24901957	1000	+	.	gene_id "MSTRG.116505"; transcript_id "MSTRG.116505.37"; exon_number "3";
chr22	StringTie	exon	24905105	24905187	1000	+	.	gene_id "MSTRG.116505"; transcript_id "MSTRG.116505.37"; exon_number "4";
chr22	StringTie	exon	24912643	24912752	1000	+	.	gene_id "MSTRG.116505"; transcript_id "MSTRG.116505.37"; exon_number "5";
chr22	StringTie	exon	24917658	24917754	1000	+	.	gene_id "MSTRG.116505"; transcript_id "MSTRG.116505.37"; exon_number "6";
chr22	StringTie	exon	24919826	24919993	1000	+	.	gene_id "MSTRG.116505"; transcript_id "MSTRG.116505.37"; exon_number "7";
chr22	StringTie	exon	24924186	24926814	1000	+	.	gene_id "MSTRG.116505"; transcript_id "MSTRG.116505.37"; exon_number "8";
chr22	StringTie	transcript	24894728	24927605	1000	+	.	gene_id "MSTRG.116505"; transcript_id "MSTRG.116505.38";
chr22	StringTie	exon	24894728	24894917	1000	+	.	gene_id "MSTRG.116505"; transcript_id "MSTRG.116505.38"; exon_number "1";
chr22	StringTie	exon	24895223	24895291	1000	+	.	gene_id "MSTRG.116505"; transcript_id "MSTRG.116505.38"; exon_number "2";
chr22	StringTie	exon	24897972	24898559	1000	+	.	gene_id "MSTRG.116505"; transcript_id "MSTRG.116505.38"; exon_number "3";
chr22	StringTie	exon	24901833	24901957	1000	+	.	gene_id "MSTRG.116505"; transcript_id "MSTRG.116505.38"; exon_number "4";
chr22	StringTie	exon	24905105	24905187	1000	+	.	gene_id "MSTRG.116505"; transcript_id "MSTRG.116505.38"; exon_number "5";
chr22	StringTie	exon	24912643	24912752	1000	+	.	gene_id "MSTRG.116505"; transcript_id "MSTRG.116505.38"; exon_number "6";
chr22	StringTie	exon	24917658	24917754	1000	+	.	gene_id "MSTRG.116505"; transcript_id "MSTRG.116505.38"; exon_number "7";
chr22	StringTie	exon	24919826	24919993	1000	+	.	gene_id "MSTRG.116505"; transcript_id "MSTRG.116505.38"; exon_number "8";
chr22	StringTie	exon	24924186	24927605	1000	+	.	gene_id "MSTRG.116505"; transcript_id "MSTRG.116505.38"; exon_number "9";
chr22	StringTie	transcript	24895085	24926831	1000	+	.	gene_id "MSTRG.116505"; transcript_id "MSTRG.116505.39";
chr22	StringTie	exon	24895085	24895107	1000	+	.	gene_id "MSTRG.116505"; transcript_id "MSTRG.116505.39"; exon_number "1";
chr22	StringTie	exon	24895223	24895291	1000	+	.	gene_id "MSTRG.116505"; transcript_id "MSTRG.116505.39"; exon_number "2";
chr22	StringTie	exon	24897972	24898559	1000	+	.	gene_id "MSTRG.116505"; transcript_id "MSTRG.116505.39"; exon_number "3";
chr22	StringTie	exon	24901833	24901957	1000	+	.	gene_id "MSTRG.116505"; transcript_id "MSTRG.116505.39"; exon_number "4";
chr22	StringTie	exon	24905105	24905187	1000	+	.	gene_id "MSTRG.116505"; transcript_id "MSTRG.116505.39"; exon_number "5";
chr22	StringTie	exon	24912643	24912752	1000	+	.	gene_id "MSTRG.116505"; transcript_id "MSTRG.116505.39"; exon_number "6";
chr22	StringTie	exon	24917658	24917754	1000	+	.	gene_id "MSTRG.116505"; transcript_id "MSTRG.116505.39"; exon_number "7";
chr22	StringTie	exon	24919826	24919993	1000	+	.	gene_id "MSTRG.116505"; transcript_id "MSTRG.116505.39"; exon_number "8";
chr22	StringTie	exon	24924186	24926831	1000	+	.	gene_id "MSTRG.116505"; transcript_id "MSTRG.116505.39"; exon_number "9";
chr22	StringTie	transcript	24806215	24938609	1000	+	.	gene_id "MSTRG.116505"; transcript_id "MSTRG.116505.4";
chr22	StringTie	exon	24806215	24806344	1000	+	.	gene_id "MSTRG.116505"; transcript_id "MSTRG.116505.4"; exon_number "1";
chr22	StringTie	exon	24806441	24806484	1000	+	.	gene_id "MSTRG.116505"; transcript_id "MSTRG.116505.4"; exon_number "2";
chr22	StringTie	exon	24834805	24834959	1000	+	.	gene_id "MSTRG.116505"; transcript_id "MSTRG.116505.4"; exon_number "3";
chr22	StringTie	exon	24844897	24844972	1000	+	.	gene_id "MSTRG.116505"; transcript_id "MSTRG.116505.4"; exon_number "4";
chr22	StringTie	exon	24847634	24847796	1000	+	.	gene_id "MSTRG.116505"; transcript_id "MSTRG.116505.4"; exon_number "5";
chr22	StringTie	exon	24850280	24850432	1000	+	.	gene_id "MSTRG.116505"; transcript_id "MSTRG.116505.4"; exon_number "6";
chr22	StringTie	exon	24854996	24855063	1000	+	.	gene_id "MSTRG.116505"; transcript_id "MSTRG.116505.4"; exon_number "7";
chr22	StringTie	exon	24855285	24855430	1000	+	.	gene_id "MSTRG.116505"; transcript_id "MSTRG.116505.4"; exon_number "8";
chr22	StringTie	exon	24855549	24855680	1000	+	.	gene_id "MSTRG.116505"; transcript_id "MSTRG.116505.4"; exon_number "9";
chr22	StringTie	exon	24859716	24859840	1000	+	.	gene_id "MSTRG.116505"; transcript_id "MSTRG.116505.4"; exon_number "10";
chr22	StringTie	exon	24867093	24867160	1000	+	.	gene_id "MSTRG.116505"; transcript_id "MSTRG.116505.4"; exon_number "11";
chr22	StringTie	exon	24868376	24868539	1000	+	.	gene_id "MSTRG.116505"; transcript_id "MSTRG.116505.4"; exon_number "12";
chr22	StringTie	exon	24868723	24868855	1000	+	.	gene_id "MSTRG.116505"; transcript_id "MSTRG.116505.4"; exon_number "13";
chr22	StringTie	exon	24876577	24876715	1000	+	.	gene_id "MSTRG.116505"; transcript_id "MSTRG.116505.4"; exon_number "14";
chr22	StringTie	exon	24879462	24879526	1000	+	.	gene_id "MSTRG.116505"; transcript_id "MSTRG.116505.4"; exon_number "15";
chr22	StringTie	exon	24884053	24884198	1000	+	.	gene_id "MSTRG.116505"; transcript_id "MSTRG.116505.4"; exon_number "16";
chr22	StringTie	exon	24886600	24886728	1000	+	.	gene_id "MSTRG.116505"; transcript_id "MSTRG.116505.4"; exon_number "17";
chr22	StringTie	exon	24893431	24893613	1000	+	.	gene_id "MSTRG.116505"; transcript_id "MSTRG.116505.4"; exon_number "18";
chr22	StringTie	exon	24895223	24895291	1000	+	.	gene_id "MSTRG.116505"; transcript_id "MSTRG.116505.4"; exon_number "19";
chr22	StringTie	exon	24897972	24898559	1000	+	.	gene_id "MSTRG.116505"; transcript_id "MSTRG.116505.4"; exon_number "20";
chr22	StringTie	exon	24901833	24901957	1000	+	.	gene_id "MSTRG.116505"; transcript_id "MSTRG.116505.4"; exon_number "21";
chr22	StringTie	exon	24905105	24905187	1000	+	.	gene_id "MSTRG.116505"; transcript_id "MSTRG.116505.4"; exon_number "22";
chr22	StringTie	exon	24912643	24912752	1000	+	.	gene_id "MSTRG.116505"; transcript_id "MSTRG.116505.4"; exon_number "23";
chr22	StringTie	exon	24917658	24917754	1000	+	.	gene_id "MSTRG.116505"; transcript_id "MSTRG.116505.4"; exon_number "24";
chr22	StringTie	exon	24919826	24919993	1000	+	.	gene_id "MSTRG.116505"; transcript_id "MSTRG.116505.4"; exon_number "25";
chr22	StringTie	exon	24924186	24938609	1000	+	.	gene_id "MSTRG.116505"; transcript_id "MSTRG.116505.4"; exon_number "26";
chr22	StringTie	transcript	24897969	24926846	1000	+	.	gene_id "MSTRG.116505"; transcript_id "MSTRG.116505.40";
chr22	StringTie	exon	24897969	24898559	1000	+	.	gene_id "MSTRG.116505"; transcript_id "MSTRG.116505.40"; exon_number "1";
chr22	StringTie	exon	24901833	24901957	1000	+	.	gene_id "MSTRG.116505"; transcript_id "MSTRG.116505.40"; exon_number "2";
chr22	StringTie	exon	24905105	24905187	1000	+	.	gene_id "MSTRG.116505"; transcript_id "MSTRG.116505.40"; exon_number "3";
chr22	StringTie	exon	24917658	24917754	1000	+	.	gene_id "MSTRG.116505"; transcript_id "MSTRG.116505.40"; exon_number "4";
chr22	StringTie	exon	24919826	24919993	1000	+	.	gene_id "MSTRG.116505"; transcript_id "MSTRG.116505.40"; exon_number "5";
chr22	StringTie	exon	24924186	24926846	1000	+	.	gene_id "MSTRG.116505"; transcript_id "MSTRG.116505.40"; exon_number "6";
chr22	StringTie	transcript	24898597	24927495	1000	+	.	gene_id "MSTRG.116505"; transcript_id "MSTRG.116505.41";
chr22	StringTie	exon	24898597	24899120	1000	+	.	gene_id "MSTRG.116505"; transcript_id "MSTRG.116505.41"; exon_number "1";
chr22	StringTie	exon	24901833	24901957	1000	+	.	gene_id "MSTRG.116505"; transcript_id "MSTRG.116505.41"; exon_number "2";
chr22	StringTie	exon	24905105	24905187	1000	+	.	gene_id "MSTRG.116505"; transcript_id "MSTRG.116505.41"; exon_number "3";
chr22	StringTie	exon	24912643	24912752	1000	+	.	gene_id "MSTRG.116505"; transcript_id "MSTRG.116505.41"; exon_number "4";
chr22	StringTie	exon	24917658	24917754	1000	+	.	gene_id "MSTRG.116505"; transcript_id "MSTRG.116505.41"; exon_number "5";
chr22	StringTie	exon	24919826	24919993	1000	+	.	gene_id "MSTRG.116505"; transcript_id "MSTRG.116505.41"; exon_number "6";
chr22	StringTie	exon	24924186	24927495	1000	+	.	gene_id "MSTRG.116505"; transcript_id "MSTRG.116505.41"; exon_number "7";
chr22	StringTie	transcript	24909478	24926878	1000	+	.	gene_id "MSTRG.116505"; transcript_id "MSTRG.116505.42";
chr22	StringTie	exon	24909478	24909691	1000	+	.	gene_id "MSTRG.116505"; transcript_id "MSTRG.116505.42"; exon_number "1";
chr22	StringTie	exon	24912643	24912752	1000	+	.	gene_id "MSTRG.116505"; transcript_id "MSTRG.116505.42"; exon_number "2";
chr22	StringTie	exon	24917658	24917754	1000	+	.	gene_id "MSTRG.116505"; transcript_id "MSTRG.116505.42"; exon_number "3";
chr22	StringTie	exon	24919826	24919993	1000	+	.	gene_id "MSTRG.116505"; transcript_id "MSTRG.116505.42"; exon_number "4";
chr22	StringTie	exon	24924186	24926878	1000	+	.	gene_id "MSTRG.116505"; transcript_id "MSTRG.116505.42"; exon_number "5";
chr22	StringTie	transcript	24912664	24927401	1000	+	.	gene_id "MSTRG.116505"; transcript_id "MSTRG.116505.43";
chr22	StringTie	exon	24912664	24912752	1000	+	.	gene_id "MSTRG.116505"; transcript_id "MSTRG.116505.43"; exon_number "1";
chr22	StringTie	exon	24924186	24927401	1000	+	.	gene_id "MSTRG.116505"; transcript_id "MSTRG.116505.43"; exon_number "2";
chr22	StringTie	transcript	24917696	24926838	1000	+	.	gene_id "MSTRG.116505"; transcript_id "MSTRG.116505.44";
chr22	StringTie	exon	24917696	24917754	1000	+	.	gene_id "MSTRG.116505"; transcript_id "MSTRG.116505.44"; exon_number "1";
chr22	StringTie	exon	24924186	24926838	1000	+	.	gene_id "MSTRG.116505"; transcript_id "MSTRG.116505.44"; exon_number "2";
chr22	StringTie	transcript	24806221	24814208	1000	+	.	gene_id "MSTRG.116505"; transcript_id "MSTRG.116505.5";
chr22	StringTie	exon	24806221	24806344	1000	+	.	gene_id "MSTRG.116505"; transcript_id "MSTRG.116505.5"; exon_number "1";
chr22	StringTie	exon	24806441	24806484	1000	+	.	gene_id "MSTRG.116505"; transcript_id "MSTRG.116505.5"; exon_number "2";
chr22	StringTie	exon	24809984	24810161	1000	+	.	gene_id "MSTRG.116505"; transcript_id "MSTRG.116505.5"; exon_number "3";
chr22	StringTie	exon	24814009	24814208	1000	+	.	gene_id "MSTRG.116505"; transcript_id "MSTRG.116505.5"; exon_number "4";
chr22	StringTie	transcript	24806236	24810222	1000	+	.	gene_id "MSTRG.116505"; transcript_id "MSTRG.116505.6";
chr22	StringTie	exon	24806236	24806344	1000	+	.	gene_id "MSTRG.116505"; transcript_id "MSTRG.116505.6"; exon_number "1";
chr22	StringTie	exon	24806441	24806484	1000	+	.	gene_id "MSTRG.116505"; transcript_id "MSTRG.116505.6"; exon_number "2";
chr22	StringTie	exon	24810002	24810222	1000	+	.	gene_id "MSTRG.116505"; transcript_id "MSTRG.116505.6"; exon_number "3";
chr22	StringTie	transcript	24806243	24865071	1000	+	.	gene_id "MSTRG.116505"; transcript_id "MSTRG.116505.7";
chr22	StringTie	exon	24806243	24806344	1000	+	.	gene_id "MSTRG.116505"; transcript_id "MSTRG.116505.7"; exon_number "1";
chr22	StringTie	exon	24806441	24806484	1000	+	.	gene_id "MSTRG.116505"; transcript_id "MSTRG.116505.7"; exon_number "2";
chr22	StringTie	exon	24844897	24844972	1000	+	.	gene_id "MSTRG.116505"; transcript_id "MSTRG.116505.7"; exon_number "3";
chr22	StringTie	exon	24847634	24847796	1000	+	.	gene_id "MSTRG.116505"; transcript_id "MSTRG.116505.7"; exon_number "4";
chr22	StringTie	exon	24850280	24850432	1000	+	.	gene_id "MSTRG.116505"; transcript_id "MSTRG.116505.7"; exon_number "5";
chr22	StringTie	exon	24854996	24855063	1000	+	.	gene_id "MSTRG.116505"; transcript_id "MSTRG.116505.7"; exon_number "6";
chr22	StringTie	exon	24855285	24855430	1000	+	.	gene_id "MSTRG.116505"; transcript_id "MSTRG.116505.7"; exon_number "7";
chr22	StringTie	exon	24855549	24855680	1000	+	.	gene_id "MSTRG.116505"; transcript_id "MSTRG.116505.7"; exon_number "8";
chr22	StringTie	exon	24859716	24859840	1000	+	.	gene_id "MSTRG.116505"; transcript_id "MSTRG.116505.7"; exon_number "9";
chr22	StringTie	exon	24864394	24865071	1000	+	.	gene_id "MSTRG.116505"; transcript_id "MSTRG.116505.7"; exon_number "10";
chr22	StringTie	transcript	24806254	24928390	1000	+	.	gene_id "MSTRG.116505"; transcript_id "MSTRG.116505.8";
chr22	StringTie	exon	24806254	24806344	1000	+	.	gene_id "MSTRG.116505"; transcript_id "MSTRG.116505.8"; exon_number "1";
chr22	StringTie	exon	24806441	24806484	1000	+	.	gene_id "MSTRG.116505"; transcript_id "MSTRG.116505.8"; exon_number "2";
chr22	StringTie	exon	24844897	24844972	1000	+	.	gene_id "MSTRG.116505"; transcript_id "MSTRG.116505.8"; exon_number "3";
chr22	StringTie	exon	24847634	24847796	1000	+	.	gene_id "MSTRG.116505"; transcript_id "MSTRG.116505.8"; exon_number "4";
chr22	StringTie	exon	24850280	24850432	1000	+	.	gene_id "MSTRG.116505"; transcript_id "MSTRG.116505.8"; exon_number "5";
chr22	StringTie	exon	24854996	24855063	1000	+	.	gene_id "MSTRG.116505"; transcript_id "MSTRG.116505.8"; exon_number "6";
chr22	StringTie	exon	24855285	24855430	1000	+	.	gene_id "MSTRG.116505"; transcript_id "MSTRG.116505.8"; exon_number "7";
chr22	StringTie	exon	24855549	24855680	1000	+	.	gene_id "MSTRG.116505"; transcript_id "MSTRG.116505.8"; exon_number "8";
chr22	StringTie	exon	24859716	24859840	1000	+	.	gene_id "MSTRG.116505"; transcript_id "MSTRG.116505.8"; exon_number "9";
chr22	StringTie	exon	24867093	24867160	1000	+	.	gene_id "MSTRG.116505"; transcript_id "MSTRG.116505.8"; exon_number "10";
chr22	StringTie	exon	24868447	24868539	1000	+	.	gene_id "MSTRG.116505"; transcript_id "MSTRG.116505.8"; exon_number "11";
chr22	StringTie	exon	24868723	24868855	1000	+	.	gene_id "MSTRG.116505"; transcript_id "MSTRG.116505.8"; exon_number "12";
chr22	StringTie	exon	24876577	24876715	1000	+	.	gene_id "MSTRG.116505"; transcript_id "MSTRG.116505.8"; exon_number "13";
chr22	StringTie	exon	24879462	24879526	1000	+	.	gene_id "MSTRG.116505"; transcript_id "MSTRG.116505.8"; exon_number "14";
chr22	StringTie	exon	24884053	24884198	1000	+	.	gene_id "MSTRG.116505"; transcript_id "MSTRG.116505.8"; exon_number "15";
chr22	StringTie	exon	24886600	24886728	1000	+	.	gene_id "MSTRG.116505"; transcript_id "MSTRG.116505.8"; exon_number "16";
chr22	StringTie	exon	24893431	24893613	1000	+	.	gene_id "MSTRG.116505"; transcript_id "MSTRG.116505.8"; exon_number "17";
chr22	StringTie	exon	24895223	24895291	1000	+	.	gene_id "MSTRG.116505"; transcript_id "MSTRG.116505.8"; exon_number "18";
chr22	StringTie	exon	24897972	24898559	1000	+	.	gene_id "MSTRG.116505"; transcript_id "MSTRG.116505.8"; exon_number "19";
chr22	StringTie	exon	24901833	24901957	1000	+	.	gene_id "MSTRG.116505"; transcript_id "MSTRG.116505.8"; exon_number "20";
chr22	StringTie	exon	24905105	24905187	1000	+	.	gene_id "MSTRG.116505"; transcript_id "MSTRG.116505.8"; exon_number "21";
chr22	StringTie	exon	24912643	24912752	1000	+	.	gene_id "MSTRG.116505"; transcript_id "MSTRG.116505.8"; exon_number "22";
chr22	StringTie	exon	24917658	24917754	1000	+	.	gene_id "MSTRG.116505"; transcript_id "MSTRG.116505.8"; exon_number "23";
chr22	StringTie	exon	24919826	24919993	1000	+	.	gene_id "MSTRG.116505"; transcript_id "MSTRG.116505.8"; exon_number "24";
chr22	StringTie	exon	24924186	24928390	1000	+	.	gene_id "MSTRG.116505"; transcript_id "MSTRG.116505.8"; exon_number "25";
chr22	StringTie	transcript	24806258	24927542	1000	+	.	gene_id "MSTRG.116505"; transcript_id "MSTRG.116505.9";
chr22	StringTie	exon	24806258	24806344	1000	+	.	gene_id "MSTRG.116505"; transcript_id "MSTRG.116505.9"; exon_number "1";
chr22	StringTie	exon	24806441	24806484	1000	+	.	gene_id "MSTRG.116505"; transcript_id "MSTRG.116505.9"; exon_number "2";
chr22	StringTie	exon	24844897	24844972	1000	+	.	gene_id "MSTRG.116505"; transcript_id "MSTRG.116505.9"; exon_number "3";
chr22	StringTie	exon	24847634	24847796	1000	+	.	gene_id "MSTRG.116505"; transcript_id "MSTRG.116505.9"; exon_number "4";
chr22	StringTie	exon	24850283	24850432	1000	+	.	gene_id "MSTRG.116505"; transcript_id "MSTRG.116505.9"; exon_number "5";
chr22	StringTie	exon	24854996	24855063	1000	+	.	gene_id "MSTRG.116505"; transcript_id "MSTRG.116505.9"; exon_number "6";
chr22	StringTie	exon	24855285	24855430	1000	+	.	gene_id "MSTRG.116505"; transcript_id "MSTRG.116505.9"; exon_number "7";
chr22	StringTie	exon	24855549	24855680	1000	+	.	gene_id "MSTRG.116505"; transcript_id "MSTRG.116505.9"; exon_number "8";
chr22	StringTie	exon	24859716	24859840	1000	+	.	gene_id "MSTRG.116505"; transcript_id "MSTRG.116505.9"; exon_number "9";
chr22	StringTie	exon	24867093	24867160	1000	+	.	gene_id "MSTRG.116505"; transcript_id "MSTRG.116505.9"; exon_number "10";
chr22	StringTie	exon	24868376	24868855	1000	+	.	gene_id "MSTRG.116505"; transcript_id "MSTRG.116505.9"; exon_number "11";
chr22	StringTie	exon	24876577	24876715	1000	+	.	gene_id "MSTRG.116505"; transcript_id "MSTRG.116505.9"; exon_number "12";
chr22	StringTie	exon	24879462	24879526	1000	+	.	gene_id "MSTRG.116505"; transcript_id "MSTRG.116505.9"; exon_number "13";
chr22	StringTie	exon	24884053	24884198	1000	+	.	gene_id "MSTRG.116505"; transcript_id "MSTRG.116505.9"; exon_number "14";
chr22	StringTie	exon	24886600	24886728	1000	+	.	gene_id "MSTRG.116505"; transcript_id "MSTRG.116505.9"; exon_number "15";
chr22	StringTie	exon	24893431	24893613	1000	+	.	gene_id "MSTRG.116505"; transcript_id "MSTRG.116505.9"; exon_number "16";
chr22	StringTie	exon	24895223	24895291	1000	+	.	gene_id "MSTRG.116505"; transcript_id "MSTRG.116505.9"; exon_number "17";
chr22	StringTie	exon	24897972	24898559	1000	+	.	gene_id "MSTRG.116505"; transcript_id "MSTRG.116505.9"; exon_number "18";
chr22	StringTie	exon	24901833	24901957	1000	+	.	gene_id "MSTRG.116505"; transcript_id "MSTRG.116505.9"; exon_number "19";
chr22	StringTie	exon	24905105	24905187	1000	+	.	gene_id "MSTRG.116505"; transcript_id "MSTRG.116505.9"; exon_number "20";
chr22	StringTie	exon	24912643	24912752	1000	+	.	gene_id "MSTRG.116505"; transcript_id "MSTRG.116505.9"; exon_number "21";
chr22	StringTie	exon	24917658	24917754	1000	+	.	gene_id "MSTRG.116505"; transcript_id "MSTRG.116505.9"; exon_number "22";
chr22	StringTie	exon	24919826	24919993	1000	+	.	gene_id "MSTRG.116505"; transcript_id "MSTRG.116505.9"; exon_number "23";
chr22	StringTie	exon	24924186	24927542	1000	+	.	gene_id "MSTRG.116505"; transcript_id "MSTRG.116505.9"; exon_number "24";
chr22	StringTie	transcript	24807323	24810497	1000	-	.	gene_id "MSTRG.116506"; transcript_id "MSTRG.116506.1";
chr22	StringTie	exon	24807323	24808741	1000	-	.	gene_id "MSTRG.116506"; transcript_id "MSTRG.116506.1"; exon_number "1";
chr22	StringTie	exon	24810223	24810497	1000	-	.	gene_id "MSTRG.116506"; transcript_id "MSTRG.116506.1"; exon_number "2";
chr22	StringTie	transcript	24808155	24810466	1000	-	.	gene_id "MSTRG.116506"; transcript_id "MSTRG.116506.2";
chr22	StringTie	exon	24808155	24808741	1000	-	.	gene_id "MSTRG.116506"; transcript_id "MSTRG.116506.2"; exon_number "1";
chr22	StringTie	exon	24810308	24810466	1000	-	.	gene_id "MSTRG.116506"; transcript_id "MSTRG.116506.2"; exon_number "2";
chr22	StringTie	transcript	24901147	24901214	1000	-	.	gene_id "MSTRG.116507"; transcript_id "ENST00000362913"; gene_name "SNORD56"; ref_gene_id "ENSG00000199783";
chr22	StringTie	exon	24901147	24901214	1000	-	.	gene_id "MSTRG.116507"; transcript_id "ENST00000362913"; exon_number "1"; gene_name "SNORD56"; ref_gene_id "ENSG00000199783";
chr22	StringTie	transcript	24935110	24946695	1000	-	.	gene_id "MSTRG.116508"; transcript_id "ENST00000407886"; gene_name "TMEM211"; ref_gene_id "ENSG00000206069";
chr22	StringTie	exon	24935110	24935595	1000	-	.	gene_id "MSTRG.116508"; transcript_id "ENST00000407886"; exon_number "1"; gene_name "TMEM211"; ref_gene_id "ENSG00000206069";
chr22	StringTie	exon	24938149	24938287	1000	-	.	gene_id "MSTRG.116508"; transcript_id "ENST00000407886"; exon_number "2"; gene_name "TMEM211"; ref_gene_id "ENSG00000206069";
chr22	StringTie	exon	24939335	24939451	1000	-	.	gene_id "MSTRG.116508"; transcript_id "ENST00000407886"; exon_number "3"; gene_name "TMEM211"; ref_gene_id "ENSG00000206069";
chr22	StringTie	exon	24946572	24946695	1000	-	.	gene_id "MSTRG.116508"; transcript_id "ENST00000407886"; exon_number "4"; gene_name "TMEM211"; ref_gene_id "ENSG00000206069";
chr22	StringTie	transcript	24935241	24939535	1000	-	.	gene_id "MSTRG.116508"; transcript_id "ENST00000423535"; gene_name "TMEM211"; ref_gene_id "ENSG00000206069";
chr22	StringTie	exon	24935241	24935595	1000	-	.	gene_id "MSTRG.116508"; transcript_id "ENST00000423535"; exon_number "1"; gene_name "TMEM211"; ref_gene_id "ENSG00000206069";
chr22	StringTie	exon	24938149	24938287	1000	-	.	gene_id "MSTRG.116508"; transcript_id "ENST00000423535"; exon_number "2"; gene_name "TMEM211"; ref_gene_id "ENSG00000206069";
chr22	StringTie	exon	24939335	24939535	1000	-	.	gene_id "MSTRG.116508"; transcript_id "ENST00000423535"; exon_number "3"; gene_name "TMEM211"; ref_gene_id "ENSG00000206069";
chr22	StringTie	transcript	24934708	24946831	1000	-	.	gene_id "MSTRG.116508"; transcript_id "MSTRG.116508.1";
chr22	StringTie	exon	24934708	24935595	1000	-	.	gene_id "MSTRG.116508"; transcript_id "MSTRG.116508.1"; exon_number "1";
chr22	StringTie	exon	24938149	24938287	1000	-	.	gene_id "MSTRG.116508"; transcript_id "MSTRG.116508.1"; exon_number "2";
chr22	StringTie	exon	24939335	24939552	1000	-	.	gene_id "MSTRG.116508"; transcript_id "MSTRG.116508.1"; exon_number "3";
chr22	StringTie	exon	24946544	24946831	1000	-	.	gene_id "MSTRG.116508"; transcript_id "MSTRG.116508.1"; exon_number "4";
chr22	StringTie	transcript	24934767	24948000	1000	-	.	gene_id "MSTRG.116508"; transcript_id "MSTRG.116508.2";
chr22	StringTie	exon	24934767	24935595	1000	-	.	gene_id "MSTRG.116508"; transcript_id "MSTRG.116508.2"; exon_number "1";
chr22	StringTie	exon	24938149	24938287	1000	-	.	gene_id "MSTRG.116508"; transcript_id "MSTRG.116508.2"; exon_number "2";
chr22	StringTie	exon	24939335	24939552	1000	-	.	gene_id "MSTRG.116508"; transcript_id "MSTRG.116508.2"; exon_number "3";
chr22	StringTie	exon	24946572	24948000	1000	-	.	gene_id "MSTRG.116508"; transcript_id "MSTRG.116508.2"; exon_number "4";
chr22	StringTie	transcript	24934795	24946831	1000	-	.	gene_id "MSTRG.116508"; transcript_id "MSTRG.116508.3";
chr22	StringTie	exon	24934795	24935595	1000	-	.	gene_id "MSTRG.116508"; transcript_id "MSTRG.116508.3"; exon_number "1";
chr22	StringTie	exon	24938149	24938287	1000	-	.	gene_id "MSTRG.116508"; transcript_id "MSTRG.116508.3"; exon_number "2";
chr22	StringTie	exon	24939335	24939451	1000	-	.	gene_id "MSTRG.116508"; transcript_id "MSTRG.116508.3"; exon_number "3";
chr22	StringTie	exon	24946544	24946831	1000	-	.	gene_id "MSTRG.116508"; transcript_id "MSTRG.116508.3"; exon_number "4";
chr22	StringTie	transcript	24934983	24946756	1000	-	.	gene_id "MSTRG.116508"; transcript_id "MSTRG.116508.4";
chr22	StringTie	exon	24934983	24935595	1000	-	.	gene_id "MSTRG.116508"; transcript_id "MSTRG.116508.4"; exon_number "1";
chr22	StringTie	exon	24938149	24938287	1000	-	.	gene_id "MSTRG.116508"; transcript_id "MSTRG.116508.4"; exon_number "2";
chr22	StringTie	exon	24946544	24946756	1000	-	.	gene_id "MSTRG.116508"; transcript_id "MSTRG.116508.4"; exon_number "3";
chr22	StringTie	transcript	24934998	24947962	1000	-	.	gene_id "MSTRG.116508"; transcript_id "MSTRG.116508.5";
chr22	StringTie	exon	24934998	24935595	1000	-	.	gene_id "MSTRG.116508"; transcript_id "MSTRG.116508.5"; exon_number "1";
chr22	StringTie	exon	24938149	24938287	1000	-	.	gene_id "MSTRG.116508"; transcript_id "MSTRG.116508.5"; exon_number "2";
chr22	StringTie	exon	24939335	24939451	1000	-	.	gene_id "MSTRG.116508"; transcript_id "MSTRG.116508.5"; exon_number "3";
chr22	StringTie	exon	24946572	24946662	1000	-	.	gene_id "MSTRG.116508"; transcript_id "MSTRG.116508.5"; exon_number "4";
chr22	StringTie	exon	24947943	24947962	1000	-	.	gene_id "MSTRG.116508"; transcript_id "MSTRG.116508.5"; exon_number "5";
chr22	StringTie	transcript	24935074	24946737	1000	-	.	gene_id "MSTRG.116508"; transcript_id "MSTRG.116508.6";
chr22	StringTie	exon	24935074	24935595	1000	-	.	gene_id "MSTRG.116508"; transcript_id "MSTRG.116508.6"; exon_number "1";
chr22	StringTie	exon	24938149	24938287	1000	-	.	gene_id "MSTRG.116508"; transcript_id "MSTRG.116508.6"; exon_number "2";
chr22	StringTie	exon	24946572	24946737	1000	-	.	gene_id "MSTRG.116508"; transcript_id "MSTRG.116508.6"; exon_number "3";
chr22	StringTie	transcript	24949665	24951101	1000	.	.	gene_id "MSTRG.116509"; transcript_id "MSTRG.116509.1";
chr22	StringTie	exon	24949665	24951101	1000	.	.	gene_id "MSTRG.116509"; transcript_id "MSTRG.116509.1"; exon_number "1";
chr1	StringTie	transcript	166213102	166213356	1000	.	.	gene_id "MSTRG.11651"; transcript_id "MSTRG.11651.1";
chr1	StringTie	exon	166213102	166213356	1000	.	.	gene_id "MSTRG.11651"; transcript_id "MSTRG.11651.1"; exon_number "1";
chr21	StringTie	transcript	44285880	44298219	1000	+	.	gene_id "MSTRG.116510"; transcript_id "ENST00000291582"; gene_name "AIRE"; ref_gene_id "ENSG00000160224";
chr21	StringTie	exon	44285880	44286138	1000	+	.	gene_id "MSTRG.116510"; transcript_id "ENST00000291582"; exon_number "1"; gene_name "AIRE"; ref_gene_id "ENSG00000160224";
chr21	StringTie	exon	44286557	44286731	1000	+	.	gene_id "MSTRG.116510"; transcript_id "ENST00000291582"; exon_number "2"; gene_name "AIRE"; ref_gene_id "ENSG00000160224";
chr21	StringTie	exon	44286978	44287133	1000	+	.	gene_id "MSTRG.116510"; transcript_id "ENST00000291582"; exon_number "3"; gene_name "AIRE"; ref_gene_id "ENSG00000160224";
chr21	StringTie	exon	44287517	44287591	1000	+	.	gene_id "MSTRG.116510"; transcript_id "ENST00000291582"; exon_number "4"; gene_name "AIRE"; ref_gene_id "ENSG00000160224";
chr21	StringTie	exon	44288345	44288458	1000	+	.	gene_id "MSTRG.116510"; transcript_id "ENST00000291582"; exon_number "5"; gene_name "AIRE"; ref_gene_id "ENSG00000160224";
chr21	StringTie	exon	44289657	44289802	1000	+	.	gene_id "MSTRG.116510"; transcript_id "ENST00000291582"; exon_number "6"; gene_name "AIRE"; ref_gene_id "ENSG00000160224";
chr21	StringTie	exon	44289988	44290068	1000	+	.	gene_id "MSTRG.116510"; transcript_id "ENST00000291582"; exon_number "7"; gene_name "AIRE"; ref_gene_id "ENSG00000160224";
chr21	StringTie	exon	44291095	44291210	1000	+	.	gene_id "MSTRG.116510"; transcript_id "ENST00000291582"; exon_number "8"; gene_name "AIRE"; ref_gene_id "ENSG00000160224";
chr21	StringTie	exon	44292302	44292401	1000	+	.	gene_id "MSTRG.116510"; transcript_id "ENST00000291582"; exon_number "9"; gene_name "AIRE"; ref_gene_id "ENSG00000160224";
chr21	StringTie	exon	44292993	44293175	1000	+	.	gene_id "MSTRG.116510"; transcript_id "ENST00000291582"; exon_number "10"; gene_name "AIRE"; ref_gene_id "ENSG00000160224";
chr21	StringTie	exon	44293789	44293910	1000	+	.	gene_id "MSTRG.116510"; transcript_id "ENST00000291582"; exon_number "11"; gene_name "AIRE"; ref_gene_id "ENSG00000160224";
chr21	StringTie	exon	44294401	44294503	1000	+	.	gene_id "MSTRG.116510"; transcript_id "ENST00000291582"; exon_number "12"; gene_name "AIRE"; ref_gene_id "ENSG00000160224";
chr21	StringTie	exon	44296383	44296445	1000	+	.	gene_id "MSTRG.116510"; transcript_id "ENST00000291582"; exon_number "13"; gene_name "AIRE"; ref_gene_id "ENSG00000160224";
chr21	StringTie	exon	44297656	44298219	1000	+	.	gene_id "MSTRG.116510"; transcript_id "ENST00000291582"; exon_number "14"; gene_name "AIRE"; ref_gene_id "ENSG00000160224";
chr21	StringTie	transcript	44353688	44443081	1000	+	.	gene_id "MSTRG.116510"; transcript_id "ENST00000300481"; gene_name "TRPM2"; ref_gene_id "ENSG00000142185";
chr21	StringTie	exon	44353688	44353865	1000	+	.	gene_id "MSTRG.116510"; transcript_id "ENST00000300481"; exon_number "1"; gene_name "TRPM2"; ref_gene_id "ENSG00000142185";
chr21	StringTie	exon	44354648	44354736	1000	+	.	gene_id "MSTRG.116510"; transcript_id "ENST00000300481"; exon_number "2"; gene_name "TRPM2"; ref_gene_id "ENSG00000142185";
chr21	StringTie	exon	44364114	44364282	1000	+	.	gene_id "MSTRG.116510"; transcript_id "ENST00000300481"; exon_number "3"; gene_name "TRPM2"; ref_gene_id "ENSG00000142185";
chr21	StringTie	exon	44366754	44366934	1000	+	.	gene_id "MSTRG.116510"; transcript_id "ENST00000300481"; exon_number "4"; gene_name "TRPM2"; ref_gene_id "ENSG00000142185";
chr21	StringTie	exon	44369177	44369343	1000	+	.	gene_id "MSTRG.116510"; transcript_id "ENST00000300481"; exon_number "5"; gene_name "TRPM2"; ref_gene_id "ENSG00000142185";
chr21	StringTie	exon	44375833	44376013	1000	+	.	gene_id "MSTRG.116510"; transcript_id "ENST00000300481"; exon_number "6"; gene_name "TRPM2"; ref_gene_id "ENSG00000142185";
chr21	StringTie	exon	44377712	44377773	1000	+	.	gene_id "MSTRG.116510"; transcript_id "ENST00000300481"; exon_number "7"; gene_name "TRPM2"; ref_gene_id "ENSG00000142185";
chr21	StringTie	exon	44378997	44379197	1000	+	.	gene_id "MSTRG.116510"; transcript_id "ENST00000300481"; exon_number "8"; gene_name "TRPM2"; ref_gene_id "ENSG00000142185";
chr21	StringTie	exon	44382718	44382820	1000	+	.	gene_id "MSTRG.116510"; transcript_id "ENST00000300481"; exon_number "9"; gene_name "TRPM2"; ref_gene_id "ENSG00000142185";
chr21	StringTie	exon	44390904	44391025	1000	+	.	gene_id "MSTRG.116510"; transcript_id "ENST00000300481"; exon_number "10"; gene_name "TRPM2"; ref_gene_id "ENSG00000142185";
chr21	StringTie	exon	44391272	44391442	1000	+	.	gene_id "MSTRG.116510"; transcript_id "ENST00000300481"; exon_number "11"; gene_name "TRPM2"; ref_gene_id "ENSG00000142185";
chr21	StringTie	exon	44391503	44391625	1000	+	.	gene_id "MSTRG.116510"; transcript_id "ENST00000300481"; exon_number "12"; gene_name "TRPM2"; ref_gene_id "ENSG00000142185";
chr21	StringTie	exon	44395414	44395551	1000	+	.	gene_id "MSTRG.116510"; transcript_id "ENST00000300481"; exon_number "13"; gene_name "TRPM2"; ref_gene_id "ENSG00000142185";
chr21	StringTie	exon	44397747	44397876	1000	+	.	gene_id "MSTRG.116510"; transcript_id "ENST00000300481"; exon_number "14"; gene_name "TRPM2"; ref_gene_id "ENSG00000142185";
chr21	StringTie	exon	44399296	44399441	1000	+	.	gene_id "MSTRG.116510"; transcript_id "ENST00000300481"; exon_number "15"; gene_name "TRPM2"; ref_gene_id "ENSG00000142185";
chr21	StringTie	exon	44400259	44400371	1000	+	.	gene_id "MSTRG.116510"; transcript_id "ENST00000300481"; exon_number "16"; gene_name "TRPM2"; ref_gene_id "ENSG00000142185";
chr21	StringTie	exon	44401681	44401897	1000	+	.	gene_id "MSTRG.116510"; transcript_id "ENST00000300481"; exon_number "17"; gene_name "TRPM2"; ref_gene_id "ENSG00000142185";
chr21	StringTie	exon	44405142	44405260	1000	+	.	gene_id "MSTRG.116510"; transcript_id "ENST00000300481"; exon_number "18"; gene_name "TRPM2"; ref_gene_id "ENSG00000142185";
chr21	StringTie	exon	44405905	44406037	1000	+	.	gene_id "MSTRG.116510"; transcript_id "ENST00000300481"; exon_number "19"; gene_name "TRPM2"; ref_gene_id "ENSG00000142185";
chr21	StringTie	exon	44406594	44406765	1000	+	.	gene_id "MSTRG.116510"; transcript_id "ENST00000300481"; exon_number "20"; gene_name "TRPM2"; ref_gene_id "ENSG00000142185";
chr21	StringTie	exon	44413891	44414074	1000	+	.	gene_id "MSTRG.116510"; transcript_id "ENST00000300481"; exon_number "21"; gene_name "TRPM2"; ref_gene_id "ENSG00000142185";
chr21	StringTie	exon	44417927	44418108	1000	+	.	gene_id "MSTRG.116510"; transcript_id "ENST00000300481"; exon_number "22"; gene_name "TRPM2"; ref_gene_id "ENSG00000142185";
chr21	StringTie	exon	44418423	44418555	1000	+	.	gene_id "MSTRG.116510"; transcript_id "ENST00000300481"; exon_number "23"; gene_name "TRPM2"; ref_gene_id "ENSG00000142185";
chr21	StringTie	exon	44423645	44423732	1000	+	.	gene_id "MSTRG.116510"; transcript_id "ENST00000300481"; exon_number "24"; gene_name "TRPM2"; ref_gene_id "ENSG00000142185";
chr21	StringTie	exon	44424852	44424939	1000	+	.	gene_id "MSTRG.116510"; transcript_id "ENST00000300481"; exon_number "25"; gene_name "TRPM2"; ref_gene_id "ENSG00000142185";
chr21	StringTie	exon	44425670	44425827	1000	+	.	gene_id "MSTRG.116510"; transcript_id "ENST00000300481"; exon_number "26"; gene_name "TRPM2"; ref_gene_id "ENSG00000142185";
chr21	StringTie	exon	44426660	44426736	1000	+	.	gene_id "MSTRG.116510"; transcript_id "ENST00000300481"; exon_number "27"; gene_name "TRPM2"; ref_gene_id "ENSG00000142185";
chr21	StringTie	exon	44435131	44435217	1000	+	.	gene_id "MSTRG.116510"; transcript_id "ENST00000300481"; exon_number "28"; gene_name "TRPM2"; ref_gene_id "ENSG00000142185";
chr21	StringTie	exon	44437062	44437167	1000	+	.	gene_id "MSTRG.116510"; transcript_id "ENST00000300481"; exon_number "29"; gene_name "TRPM2"; ref_gene_id "ENSG00000142185";
chr21	StringTie	exon	44439067	44439168	1000	+	.	gene_id "MSTRG.116510"; transcript_id "ENST00000300481"; exon_number "30"; gene_name "TRPM2"; ref_gene_id "ENSG00000142185";
chr21	StringTie	exon	44440789	44440905	1000	+	.	gene_id "MSTRG.116510"; transcript_id "ENST00000300481"; exon_number "31"; gene_name "TRPM2"; ref_gene_id "ENSG00000142185";
chr21	StringTie	exon	44441692	44443081	1000	+	.	gene_id "MSTRG.116510"; transcript_id "ENST00000300481"; exon_number "32"; gene_name "TRPM2"; ref_gene_id "ENSG00000142185";
chr21	StringTie	transcript	44350163	44443081	1000	+	.	gene_id "MSTRG.116510"; transcript_id "ENST00000300482"; gene_name "TRPM2"; ref_gene_id "ENSG00000142185";
chr21	StringTie	exon	44350163	44350275	1000	+	.	gene_id "MSTRG.116510"; transcript_id "ENST00000300482"; exon_number "1"; gene_name "TRPM2"; ref_gene_id "ENSG00000142185";
chr21	StringTie	exon	44353601	44353865	1000	+	.	gene_id "MSTRG.116510"; transcript_id "ENST00000300482"; exon_number "2"; gene_name "TRPM2"; ref_gene_id "ENSG00000142185";
chr21	StringTie	exon	44354648	44354736	1000	+	.	gene_id "MSTRG.116510"; transcript_id "ENST00000300482"; exon_number "3"; gene_name "TRPM2"; ref_gene_id "ENSG00000142185";
chr21	StringTie	exon	44364114	44364282	1000	+	.	gene_id "MSTRG.116510"; transcript_id "ENST00000300482"; exon_number "4"; gene_name "TRPM2"; ref_gene_id "ENSG00000142185";
chr21	StringTie	exon	44366754	44366934	1000	+	.	gene_id "MSTRG.116510"; transcript_id "ENST00000300482"; exon_number "5"; gene_name "TRPM2"; ref_gene_id "ENSG00000142185";
chr21	StringTie	exon	44369177	44369343	1000	+	.	gene_id "MSTRG.116510"; transcript_id "ENST00000300482"; exon_number "6"; gene_name "TRPM2"; ref_gene_id "ENSG00000142185";
chr21	StringTie	exon	44375833	44376013	1000	+	.	gene_id "MSTRG.116510"; transcript_id "ENST00000300482"; exon_number "7"; gene_name "TRPM2"; ref_gene_id "ENSG00000142185";
chr21	StringTie	exon	44377712	44377773	1000	+	.	gene_id "MSTRG.116510"; transcript_id "ENST00000300482"; exon_number "8"; gene_name "TRPM2"; ref_gene_id "ENSG00000142185";
chr21	StringTie	exon	44378997	44379197	1000	+	.	gene_id "MSTRG.116510"; transcript_id "ENST00000300482"; exon_number "9"; gene_name "TRPM2"; ref_gene_id "ENSG00000142185";
chr21	StringTie	exon	44382718	44382820	1000	+	.	gene_id "MSTRG.116510"; transcript_id "ENST00000300482"; exon_number "10"; gene_name "TRPM2"; ref_gene_id "ENSG00000142185";
chr21	StringTie	exon	44390904	44391025	1000	+	.	gene_id "MSTRG.116510"; transcript_id "ENST00000300482"; exon_number "11"; gene_name "TRPM2"; ref_gene_id "ENSG00000142185";
chr21	StringTie	exon	44391272	44391625	1000	+	.	gene_id "MSTRG.116510"; transcript_id "ENST00000300482"; exon_number "12"; gene_name "TRPM2"; ref_gene_id "ENSG00000142185";
chr21	StringTie	exon	44395414	44395551	1000	+	.	gene_id "MSTRG.116510"; transcript_id "ENST00000300482"; exon_number "13"; gene_name "TRPM2"; ref_gene_id "ENSG00000142185";
chr21	StringTie	exon	44397747	44397876	1000	+	.	gene_id "MSTRG.116510"; transcript_id "ENST00000300482"; exon_number "14"; gene_name "TRPM2"; ref_gene_id "ENSG00000142185";
chr21	StringTie	exon	44399296	44399441	1000	+	.	gene_id "MSTRG.116510"; transcript_id "ENST00000300482"; exon_number "15"; gene_name "TRPM2"; ref_gene_id "ENSG00000142185";
chr21	StringTie	exon	44400259	44400371	1000	+	.	gene_id "MSTRG.116510"; transcript_id "ENST00000300482"; exon_number "16"; gene_name "TRPM2"; ref_gene_id "ENSG00000142185";
chr21	StringTie	exon	44401681	44401897	1000	+	.	gene_id "MSTRG.116510"; transcript_id "ENST00000300482"; exon_number "17"; gene_name "TRPM2"; ref_gene_id "ENSG00000142185";
chr21	StringTie	exon	44405142	44405260	1000	+	.	gene_id "MSTRG.116510"; transcript_id "ENST00000300482"; exon_number "18"; gene_name "TRPM2"; ref_gene_id "ENSG00000142185";
chr21	StringTie	exon	44405905	44406037	1000	+	.	gene_id "MSTRG.116510"; transcript_id "ENST00000300482"; exon_number "19"; gene_name "TRPM2"; ref_gene_id "ENSG00000142185";
chr21	StringTie	exon	44406594	44406765	1000	+	.	gene_id "MSTRG.116510"; transcript_id "ENST00000300482"; exon_number "20"; gene_name "TRPM2"; ref_gene_id "ENSG00000142185";
chr21	StringTie	exon	44413891	44414074	1000	+	.	gene_id "MSTRG.116510"; transcript_id "ENST00000300482"; exon_number "21"; gene_name "TRPM2"; ref_gene_id "ENSG00000142185";
chr21	StringTie	exon	44417927	44418108	1000	+	.	gene_id "MSTRG.116510"; transcript_id "ENST00000300482"; exon_number "22"; gene_name "TRPM2"; ref_gene_id "ENSG00000142185";
chr21	StringTie	exon	44418423	44418555	1000	+	.	gene_id "MSTRG.116510"; transcript_id "ENST00000300482"; exon_number "23"; gene_name "TRPM2"; ref_gene_id "ENSG00000142185";
chr21	StringTie	exon	44423645	44423732	1000	+	.	gene_id "MSTRG.116510"; transcript_id "ENST00000300482"; exon_number "24"; gene_name "TRPM2"; ref_gene_id "ENSG00000142185";
chr21	StringTie	exon	44424852	44424939	1000	+	.	gene_id "MSTRG.116510"; transcript_id "ENST00000300482"; exon_number "25"; gene_name "TRPM2"; ref_gene_id "ENSG00000142185";
chr21	StringTie	exon	44425670	44425827	1000	+	.	gene_id "MSTRG.116510"; transcript_id "ENST00000300482"; exon_number "26"; gene_name "TRPM2"; ref_gene_id "ENSG00000142185";
chr21	StringTie	exon	44426660	44426736	1000	+	.	gene_id "MSTRG.116510"; transcript_id "ENST00000300482"; exon_number "27"; gene_name "TRPM2"; ref_gene_id "ENSG00000142185";
chr21	StringTie	exon	44427010	44427111	1000	+	.	gene_id "MSTRG.116510"; transcript_id "ENST00000300482"; exon_number "28"; gene_name "TRPM2"; ref_gene_id "ENSG00000142185";
chr21	StringTie	exon	44435131	44435217	1000	+	.	gene_id "MSTRG.116510"; transcript_id "ENST00000300482"; exon_number "29"; gene_name "TRPM2"; ref_gene_id "ENSG00000142185";
chr21	StringTie	exon	44437062	44437167	1000	+	.	gene_id "MSTRG.116510"; transcript_id "ENST00000300482"; exon_number "30"; gene_name "TRPM2"; ref_gene_id "ENSG00000142185";
chr21	StringTie	exon	44439067	44439168	1000	+	.	gene_id "MSTRG.116510"; transcript_id "ENST00000300482"; exon_number "31"; gene_name "TRPM2"; ref_gene_id "ENSG00000142185";
chr21	StringTie	exon	44440789	44440905	1000	+	.	gene_id "MSTRG.116510"; transcript_id "ENST00000300482"; exon_number "32"; gene_name "TRPM2"; ref_gene_id "ENSG00000142185";
chr21	StringTie	exon	44441692	44443081	1000	+	.	gene_id "MSTRG.116510"; transcript_id "ENST00000300482"; exon_number "33"; gene_name "TRPM2"; ref_gene_id "ENSG00000142185";
chr21	StringTie	transcript	44290755	44297989	1000	+	.	gene_id "MSTRG.116510"; transcript_id "ENST00000337909"; gene_name "AIRE"; ref_gene_id "ENSG00000160224";
chr21	StringTie	exon	44290755	44291210	1000	+	.	gene_id "MSTRG.116510"; transcript_id "ENST00000337909"; exon_number "1"; gene_name "AIRE"; ref_gene_id "ENSG00000160224";
chr21	StringTie	exon	44292302	44292401	1000	+	.	gene_id "MSTRG.116510"; transcript_id "ENST00000337909"; exon_number "2"; gene_name "AIRE"; ref_gene_id "ENSG00000160224";
chr21	StringTie	exon	44292993	44293175	1000	+	.	gene_id "MSTRG.116510"; transcript_id "ENST00000337909"; exon_number "3"; gene_name "AIRE"; ref_gene_id "ENSG00000160224";
chr21	StringTie	exon	44293789	44293910	1000	+	.	gene_id "MSTRG.116510"; transcript_id "ENST00000337909"; exon_number "4"; gene_name "AIRE"; ref_gene_id "ENSG00000160224";
chr21	StringTie	exon	44294401	44294503	1000	+	.	gene_id "MSTRG.116510"; transcript_id "ENST00000337909"; exon_number "5"; gene_name "AIRE"; ref_gene_id "ENSG00000160224";
chr21	StringTie	exon	44296383	44296445	1000	+	.	gene_id "MSTRG.116510"; transcript_id "ENST00000337909"; exon_number "6"; gene_name "AIRE"; ref_gene_id "ENSG00000160224";
chr21	StringTie	exon	44297656	44297989	1000	+	.	gene_id "MSTRG.116510"; transcript_id "ENST00000337909"; exon_number "7"; gene_name "AIRE"; ref_gene_id "ENSG00000160224";
chr21	StringTie	transcript	44300051	44327376	1000	+	.	gene_id "MSTRG.116510"; transcript_id "ENST00000349048"; gene_name "PFKL"; ref_gene_id "ENSG00000141959";
chr21	StringTie	exon	44300051	44300190	1000	+	.	gene_id "MSTRG.116510"; transcript_id "ENST00000349048"; exon_number "1"; gene_name "PFKL"; ref_gene_id "ENSG00000141959";
chr21	StringTie	exon	44306681	44306754	1000	+	.	gene_id "MSTRG.116510"; transcript_id "ENST00000349048"; exon_number "2"; gene_name "PFKL"; ref_gene_id "ENSG00000141959";
chr21	StringTie	exon	44311006	44311083	1000	+	.	gene_id "MSTRG.116510"; transcript_id "ENST00000349048"; exon_number "3"; gene_name "PFKL"; ref_gene_id "ENSG00000141959";
chr21	StringTie	exon	44312105	44312294	1000	+	.	gene_id "MSTRG.116510"; transcript_id "ENST00000349048"; exon_number "4"; gene_name "PFKL"; ref_gene_id "ENSG00000141959";
chr21	StringTie	exon	44312978	44313143	1000	+	.	gene_id "MSTRG.116510"; transcript_id "ENST00000349048"; exon_number "5"; gene_name "PFKL"; ref_gene_id "ENSG00000141959";
chr21	StringTie	exon	44313638	44313682	1000	+	.	gene_id "MSTRG.116510"; transcript_id "ENST00000349048"; exon_number "6"; gene_name "PFKL"; ref_gene_id "ENSG00000141959";
chr21	StringTie	exon	44313913	44314021	1000	+	.	gene_id "MSTRG.116510"; transcript_id "ENST00000349048"; exon_number "7"; gene_name "PFKL"; ref_gene_id "ENSG00000141959";
chr21	StringTie	exon	44316244	44316339	1000	+	.	gene_id "MSTRG.116510"; transcript_id "ENST00000349048"; exon_number "8"; gene_name "PFKL"; ref_gene_id "ENSG00000141959";
chr21	StringTie	exon	44316432	44316524	1000	+	.	gene_id "MSTRG.116510"; transcript_id "ENST00000349048"; exon_number "9"; gene_name "PFKL"; ref_gene_id "ENSG00000141959";
chr21	StringTie	exon	44318470	44318595	1000	+	.	gene_id "MSTRG.116510"; transcript_id "ENST00000349048"; exon_number "10"; gene_name "PFKL"; ref_gene_id "ENSG00000141959";
chr21	StringTie	exon	44319351	44319415	1000	+	.	gene_id "MSTRG.116510"; transcript_id "ENST00000349048"; exon_number "11"; gene_name "PFKL"; ref_gene_id "ENSG00000141959";
chr21	StringTie	exon	44320084	44320147	1000	+	.	gene_id "MSTRG.116510"; transcript_id "ENST00000349048"; exon_number "12"; gene_name "PFKL"; ref_gene_id "ENSG00000141959";
chr21	StringTie	exon	44321729	44321875	1000	+	.	gene_id "MSTRG.116510"; transcript_id "ENST00000349048"; exon_number "13"; gene_name "PFKL"; ref_gene_id "ENSG00000141959";
chr21	StringTie	exon	44322133	44322203	1000	+	.	gene_id "MSTRG.116510"; transcript_id "ENST00000349048"; exon_number "14"; gene_name "PFKL"; ref_gene_id "ENSG00000141959";
chr21	StringTie	exon	44322962	44323049	1000	+	.	gene_id "MSTRG.116510"; transcript_id "ENST00000349048"; exon_number "15"; gene_name "PFKL"; ref_gene_id "ENSG00000141959";
chr21	StringTie	exon	44323766	44323918	1000	+	.	gene_id "MSTRG.116510"; transcript_id "ENST00000349048"; exon_number "16"; gene_name "PFKL"; ref_gene_id "ENSG00000141959";
chr21	StringTie	exon	44324491	44324655	1000	+	.	gene_id "MSTRG.116510"; transcript_id "ENST00000349048"; exon_number "17"; gene_name "PFKL"; ref_gene_id "ENSG00000141959";
chr21	StringTie	exon	44324856	44324917	1000	+	.	gene_id "MSTRG.116510"; transcript_id "ENST00000349048"; exon_number "18"; gene_name "PFKL"; ref_gene_id "ENSG00000141959";
chr21	StringTie	exon	44325153	44325264	1000	+	.	gene_id "MSTRG.116510"; transcript_id "ENST00000349048"; exon_number "19"; gene_name "PFKL"; ref_gene_id "ENSG00000141959";
chr21	StringTie	exon	44325961	44326060	1000	+	.	gene_id "MSTRG.116510"; transcript_id "ENST00000349048"; exon_number "20"; gene_name "PFKL"; ref_gene_id "ENSG00000141959";
chr21	StringTie	exon	44326159	44326264	1000	+	.	gene_id "MSTRG.116510"; transcript_id "ENST00000349048"; exon_number "21"; gene_name "PFKL"; ref_gene_id "ENSG00000141959";
chr21	StringTie	exon	44326715	44327376	1000	+	.	gene_id "MSTRG.116510"; transcript_id "ENST00000349048"; exon_number "22"; gene_name "PFKL"; ref_gene_id "ENSG00000141959";
chr21	StringTie	transcript	44353256	44443081	1000	+	.	gene_id "MSTRG.116510"; transcript_id "ENST00000397928"; gene_name "TRPM2"; ref_gene_id "ENSG00000142185";
chr21	StringTie	exon	44353256	44353865	1000	+	.	gene_id "MSTRG.116510"; transcript_id "ENST00000397928"; exon_number "1"; gene_name "TRPM2"; ref_gene_id "ENSG00000142185";
chr21	StringTie	exon	44354648	44354736	1000	+	.	gene_id "MSTRG.116510"; transcript_id "ENST00000397928"; exon_number "2"; gene_name "TRPM2"; ref_gene_id "ENSG00000142185";
chr21	StringTie	exon	44364114	44364282	1000	+	.	gene_id "MSTRG.116510"; transcript_id "ENST00000397928"; exon_number "3"; gene_name "TRPM2"; ref_gene_id "ENSG00000142185";
chr21	StringTie	exon	44366754	44366934	1000	+	.	gene_id "MSTRG.116510"; transcript_id "ENST00000397928"; exon_number "4"; gene_name "TRPM2"; ref_gene_id "ENSG00000142185";
chr21	StringTie	exon	44369177	44369343	1000	+	.	gene_id "MSTRG.116510"; transcript_id "ENST00000397928"; exon_number "5"; gene_name "TRPM2"; ref_gene_id "ENSG00000142185";
chr21	StringTie	exon	44375833	44376013	1000	+	.	gene_id "MSTRG.116510"; transcript_id "ENST00000397928"; exon_number "6"; gene_name "TRPM2"; ref_gene_id "ENSG00000142185";
chr21	StringTie	exon	44377712	44377773	1000	+	.	gene_id "MSTRG.116510"; transcript_id "ENST00000397928"; exon_number "7"; gene_name "TRPM2"; ref_gene_id "ENSG00000142185";
chr21	StringTie	exon	44378997	44379197	1000	+	.	gene_id "MSTRG.116510"; transcript_id "ENST00000397928"; exon_number "8"; gene_name "TRPM2"; ref_gene_id "ENSG00000142185";
chr21	StringTie	exon	44382718	44382820	1000	+	.	gene_id "MSTRG.116510"; transcript_id "ENST00000397928"; exon_number "9"; gene_name "TRPM2"; ref_gene_id "ENSG00000142185";
chr21	StringTie	exon	44390904	44391025	1000	+	.	gene_id "MSTRG.116510"; transcript_id "ENST00000397928"; exon_number "10"; gene_name "TRPM2"; ref_gene_id "ENSG00000142185";
chr21	StringTie	exon	44391272	44391625	1000	+	.	gene_id "MSTRG.116510"; transcript_id "ENST00000397928"; exon_number "11"; gene_name "TRPM2"; ref_gene_id "ENSG00000142185";
chr21	StringTie	exon	44395414	44395551	1000	+	.	gene_id "MSTRG.116510"; transcript_id "ENST00000397928"; exon_number "12"; gene_name "TRPM2"; ref_gene_id "ENSG00000142185";
chr21	StringTie	exon	44397747	44397876	1000	+	.	gene_id "MSTRG.116510"; transcript_id "ENST00000397928"; exon_number "13"; gene_name "TRPM2"; ref_gene_id "ENSG00000142185";
chr21	StringTie	exon	44399296	44399441	1000	+	.	gene_id "MSTRG.116510"; transcript_id "ENST00000397928"; exon_number "14"; gene_name "TRPM2"; ref_gene_id "ENSG00000142185";
chr21	StringTie	exon	44400259	44400371	1000	+	.	gene_id "MSTRG.116510"; transcript_id "ENST00000397928"; exon_number "15"; gene_name "TRPM2"; ref_gene_id "ENSG00000142185";
chr21	StringTie	exon	44401681	44401897	1000	+	.	gene_id "MSTRG.116510"; transcript_id "ENST00000397928"; exon_number "16"; gene_name "TRPM2"; ref_gene_id "ENSG00000142185";
chr21	StringTie	exon	44405142	44405260	1000	+	.	gene_id "MSTRG.116510"; transcript_id "ENST00000397928"; exon_number "17"; gene_name "TRPM2"; ref_gene_id "ENSG00000142185";
chr21	StringTie	exon	44405905	44406037	1000	+	.	gene_id "MSTRG.116510"; transcript_id "ENST00000397928"; exon_number "18"; gene_name "TRPM2"; ref_gene_id "ENSG00000142185";
chr21	StringTie	exon	44406594	44406765	1000	+	.	gene_id "MSTRG.116510"; transcript_id "ENST00000397928"; exon_number "19"; gene_name "TRPM2"; ref_gene_id "ENSG00000142185";
chr21	StringTie	exon	44413891	44414074	1000	+	.	gene_id "MSTRG.116510"; transcript_id "ENST00000397928"; exon_number "20"; gene_name "TRPM2"; ref_gene_id "ENSG00000142185";
chr21	StringTie	exon	44417927	44418108	1000	+	.	gene_id "MSTRG.116510"; transcript_id "ENST00000397928"; exon_number "21"; gene_name "TRPM2"; ref_gene_id "ENSG00000142185";
chr21	StringTie	exon	44418423	44418555	1000	+	.	gene_id "MSTRG.116510"; transcript_id "ENST00000397928"; exon_number "22"; gene_name "TRPM2"; ref_gene_id "ENSG00000142185";
chr21	StringTie	exon	44423645	44423732	1000	+	.	gene_id "MSTRG.116510"; transcript_id "ENST00000397928"; exon_number "23"; gene_name "TRPM2"; ref_gene_id "ENSG00000142185";
chr21	StringTie	exon	44424852	44424939	1000	+	.	gene_id "MSTRG.116510"; transcript_id "ENST00000397928"; exon_number "24"; gene_name "TRPM2"; ref_gene_id "ENSG00000142185";
chr21	StringTie	exon	44425670	44425827	1000	+	.	gene_id "MSTRG.116510"; transcript_id "ENST00000397928"; exon_number "25"; gene_name "TRPM2"; ref_gene_id "ENSG00000142185";
chr21	StringTie	exon	44426660	44426736	1000	+	.	gene_id "MSTRG.116510"; transcript_id "ENST00000397928"; exon_number "26"; gene_name "TRPM2"; ref_gene_id "ENSG00000142185";
chr21	StringTie	exon	44427010	44427111	1000	+	.	gene_id "MSTRG.116510"; transcript_id "ENST00000397928"; exon_number "27"; gene_name "TRPM2"; ref_gene_id "ENSG00000142185";
chr21	StringTie	exon	44435131	44435217	1000	+	.	gene_id "MSTRG.116510"; transcript_id "ENST00000397928"; exon_number "28"; gene_name "TRPM2"; ref_gene_id "ENSG00000142185";
chr21	StringTie	exon	44437062	44437167	1000	+	.	gene_id "MSTRG.116510"; transcript_id "ENST00000397928"; exon_number "29"; gene_name "TRPM2"; ref_gene_id "ENSG00000142185";
chr21	StringTie	exon	44439067	44439168	1000	+	.	gene_id "MSTRG.116510"; transcript_id "ENST00000397928"; exon_number "30"; gene_name "TRPM2"; ref_gene_id "ENSG00000142185";
chr21	StringTie	exon	44440789	44440905	1000	+	.	gene_id "MSTRG.116510"; transcript_id "ENST00000397928"; exon_number "31"; gene_name "TRPM2"; ref_gene_id "ENSG00000142185";
chr21	StringTie	exon	44441692	44443081	1000	+	.	gene_id "MSTRG.116510"; transcript_id "ENST00000397928"; exon_number "32"; gene_name "TRPM2"; ref_gene_id "ENSG00000142185";
chr21	StringTie	transcript	44353688	44442358	1000	+	.	gene_id "MSTRG.116510"; transcript_id "ENST00000397932"; gene_name "TRPM2"; ref_gene_id "ENSG00000142185";
chr21	StringTie	exon	44353688	44353865	1000	+	.	gene_id "MSTRG.116510"; transcript_id "ENST00000397932"; exon_number "1"; gene_name "TRPM2"; ref_gene_id "ENSG00000142185";
chr21	StringTie	exon	44354648	44354736	1000	+	.	gene_id "MSTRG.116510"; transcript_id "ENST00000397932"; exon_number "2"; gene_name "TRPM2"; ref_gene_id "ENSG00000142185";
chr21	StringTie	exon	44364114	44364282	1000	+	.	gene_id "MSTRG.116510"; transcript_id "ENST00000397932"; exon_number "3"; gene_name "TRPM2"; ref_gene_id "ENSG00000142185";
chr21	StringTie	exon	44366754	44366934	1000	+	.	gene_id "MSTRG.116510"; transcript_id "ENST00000397932"; exon_number "4"; gene_name "TRPM2"; ref_gene_id "ENSG00000142185";
chr21	StringTie	exon	44369177	44369343	1000	+	.	gene_id "MSTRG.116510"; transcript_id "ENST00000397932"; exon_number "5"; gene_name "TRPM2"; ref_gene_id "ENSG00000142185";
chr21	StringTie	exon	44375833	44376013	1000	+	.	gene_id "MSTRG.116510"; transcript_id "ENST00000397932"; exon_number "6"; gene_name "TRPM2"; ref_gene_id "ENSG00000142185";
chr21	StringTie	exon	44377712	44377773	1000	+	.	gene_id "MSTRG.116510"; transcript_id "ENST00000397932"; exon_number "7"; gene_name "TRPM2"; ref_gene_id "ENSG00000142185";
chr21	StringTie	exon	44378997	44379197	1000	+	.	gene_id "MSTRG.116510"; transcript_id "ENST00000397932"; exon_number "8"; gene_name "TRPM2"; ref_gene_id "ENSG00000142185";
chr21	StringTie	exon	44382718	44382820	1000	+	.	gene_id "MSTRG.116510"; transcript_id "ENST00000397932"; exon_number "9"; gene_name "TRPM2"; ref_gene_id "ENSG00000142185";
chr21	StringTie	exon	44390904	44391025	1000	+	.	gene_id "MSTRG.116510"; transcript_id "ENST00000397932"; exon_number "10"; gene_name "TRPM2"; ref_gene_id "ENSG00000142185";
chr21	StringTie	exon	44391272	44391625	1000	+	.	gene_id "MSTRG.116510"; transcript_id "ENST00000397932"; exon_number "11"; gene_name "TRPM2"; ref_gene_id "ENSG00000142185";
chr21	StringTie	exon	44395414	44395551	1000	+	.	gene_id "MSTRG.116510"; transcript_id "ENST00000397932"; exon_number "12"; gene_name "TRPM2"; ref_gene_id "ENSG00000142185";
chr21	StringTie	exon	44397747	44397876	1000	+	.	gene_id "MSTRG.116510"; transcript_id "ENST00000397932"; exon_number "13"; gene_name "TRPM2"; ref_gene_id "ENSG00000142185";
chr21	StringTie	exon	44399296	44399441	1000	+	.	gene_id "MSTRG.116510"; transcript_id "ENST00000397932"; exon_number "14"; gene_name "TRPM2"; ref_gene_id "ENSG00000142185";
chr21	StringTie	exon	44400259	44400371	1000	+	.	gene_id "MSTRG.116510"; transcript_id "ENST00000397932"; exon_number "15"; gene_name "TRPM2"; ref_gene_id "ENSG00000142185";
chr21	StringTie	exon	44401681	44401897	1000	+	.	gene_id "MSTRG.116510"; transcript_id "ENST00000397932"; exon_number "16"; gene_name "TRPM2"; ref_gene_id "ENSG00000142185";
chr21	StringTie	exon	44405142	44405260	1000	+	.	gene_id "MSTRG.116510"; transcript_id "ENST00000397932"; exon_number "17"; gene_name "TRPM2"; ref_gene_id "ENSG00000142185";
chr21	StringTie	exon	44405905	44406037	1000	+	.	gene_id "MSTRG.116510"; transcript_id "ENST00000397932"; exon_number "18"; gene_name "TRPM2"; ref_gene_id "ENSG00000142185";
chr21	StringTie	exon	44406594	44406765	1000	+	.	gene_id "MSTRG.116510"; transcript_id "ENST00000397932"; exon_number "19"; gene_name "TRPM2"; ref_gene_id "ENSG00000142185";
chr21	StringTie	exon	44413891	44414074	1000	+	.	gene_id "MSTRG.116510"; transcript_id "ENST00000397932"; exon_number "20"; gene_name "TRPM2"; ref_gene_id "ENSG00000142185";
chr21	StringTie	exon	44417927	44418108	1000	+	.	gene_id "MSTRG.116510"; transcript_id "ENST00000397932"; exon_number "21"; gene_name "TRPM2"; ref_gene_id "ENSG00000142185";
chr21	StringTie	exon	44418423	44418555	1000	+	.	gene_id "MSTRG.116510"; transcript_id "ENST00000397932"; exon_number "22"; gene_name "TRPM2"; ref_gene_id "ENSG00000142185";
chr21	StringTie	exon	44422270	44422419	1000	+	.	gene_id "MSTRG.116510"; transcript_id "ENST00000397932"; exon_number "23"; gene_name "TRPM2"; ref_gene_id "ENSG00000142185";
chr21	StringTie	exon	44423645	44423732	1000	+	.	gene_id "MSTRG.116510"; transcript_id "ENST00000397932"; exon_number "24"; gene_name "TRPM2"; ref_gene_id "ENSG00000142185";
chr21	StringTie	exon	44424852	44424939	1000	+	.	gene_id "MSTRG.116510"; transcript_id "ENST00000397932"; exon_number "25"; gene_name "TRPM2"; ref_gene_id "ENSG00000142185";
chr21	StringTie	exon	44425670	44425827	1000	+	.	gene_id "MSTRG.116510"; transcript_id "ENST00000397932"; exon_number "26"; gene_name "TRPM2"; ref_gene_id "ENSG00000142185";
chr21	StringTie	exon	44426660	44426736	1000	+	.	gene_id "MSTRG.116510"; transcript_id "ENST00000397932"; exon_number "27"; gene_name "TRPM2"; ref_gene_id "ENSG00000142185";
chr21	StringTie	exon	44427010	44427111	1000	+	.	gene_id "MSTRG.116510"; transcript_id "ENST00000397932"; exon_number "28"; gene_name "TRPM2"; ref_gene_id "ENSG00000142185";
chr21	StringTie	exon	44435131	44435217	1000	+	.	gene_id "MSTRG.116510"; transcript_id "ENST00000397932"; exon_number "29"; gene_name "TRPM2"; ref_gene_id "ENSG00000142185";
chr21	StringTie	exon	44437062	44437167	1000	+	.	gene_id "MSTRG.116510"; transcript_id "ENST00000397932"; exon_number "30"; gene_name "TRPM2"; ref_gene_id "ENSG00000142185";
chr21	StringTie	exon	44439067	44439168	1000	+	.	gene_id "MSTRG.116510"; transcript_id "ENST00000397932"; exon_number "31"; gene_name "TRPM2"; ref_gene_id "ENSG00000142185";
chr21	StringTie	exon	44440789	44440905	1000	+	.	gene_id "MSTRG.116510"; transcript_id "ENST00000397932"; exon_number "32"; gene_name "TRPM2"; ref_gene_id "ENSG00000142185";
chr21	StringTie	exon	44441692	44442358	1000	+	.	gene_id "MSTRG.116510"; transcript_id "ENST00000397932"; exon_number "33"; gene_name "TRPM2"; ref_gene_id "ENSG00000142185";
chr21	StringTie	transcript	44300051	44327376	1000	+	.	gene_id "MSTRG.116510"; transcript_id "ENST00000397961"; gene_name "PFKL"; ref_gene_id "ENSG00000141959";
chr21	StringTie	exon	44300051	44300190	1000	+	.	gene_id "MSTRG.116510"; transcript_id "ENST00000397961"; exon_number "1"; gene_name "PFKL"; ref_gene_id "ENSG00000141959";
chr21	StringTie	exon	44304275	44304455	1000	+	.	gene_id "MSTRG.116510"; transcript_id "ENST00000397961"; exon_number "2"; gene_name "PFKL"; ref_gene_id "ENSG00000141959";
chr21	StringTie	exon	44305257	44305417	1000	+	.	gene_id "MSTRG.116510"; transcript_id "ENST00000397961"; exon_number "3"; gene_name "PFKL"; ref_gene_id "ENSG00000141959";
chr21	StringTie	exon	44305800	44305935	1000	+	.	gene_id "MSTRG.116510"; transcript_id "ENST00000397961"; exon_number "4"; gene_name "PFKL"; ref_gene_id "ENSG00000141959";
chr21	StringTie	exon	44306681	44306754	1000	+	.	gene_id "MSTRG.116510"; transcript_id "ENST00000397961"; exon_number "5"; gene_name "PFKL"; ref_gene_id "ENSG00000141959";
chr21	StringTie	exon	44311006	44311083	1000	+	.	gene_id "MSTRG.116510"; transcript_id "ENST00000397961"; exon_number "6"; gene_name "PFKL"; ref_gene_id "ENSG00000141959";
chr21	StringTie	exon	44312105	44312294	1000	+	.	gene_id "MSTRG.116510"; transcript_id "ENST00000397961"; exon_number "7"; gene_name "PFKL"; ref_gene_id "ENSG00000141959";
chr21	StringTie	exon	44312978	44313143	1000	+	.	gene_id "MSTRG.116510"; transcript_id "ENST00000397961"; exon_number "8"; gene_name "PFKL"; ref_gene_id "ENSG00000141959";
chr21	StringTie	exon	44313638	44313682	1000	+	.	gene_id "MSTRG.116510"; transcript_id "ENST00000397961"; exon_number "9"; gene_name "PFKL"; ref_gene_id "ENSG00000141959";
chr21	StringTie	exon	44313913	44314021	1000	+	.	gene_id "MSTRG.116510"; transcript_id "ENST00000397961"; exon_number "10"; gene_name "PFKL"; ref_gene_id "ENSG00000141959";
chr21	StringTie	exon	44316244	44316339	1000	+	.	gene_id "MSTRG.116510"; transcript_id "ENST00000397961"; exon_number "11"; gene_name "PFKL"; ref_gene_id "ENSG00000141959";
chr21	StringTie	exon	44316432	44316524	1000	+	.	gene_id "MSTRG.116510"; transcript_id "ENST00000397961"; exon_number "12"; gene_name "PFKL"; ref_gene_id "ENSG00000141959";
chr21	StringTie	exon	44318470	44318595	1000	+	.	gene_id "MSTRG.116510"; transcript_id "ENST00000397961"; exon_number "13"; gene_name "PFKL"; ref_gene_id "ENSG00000141959";
chr21	StringTie	exon	44319351	44319415	1000	+	.	gene_id "MSTRG.116510"; transcript_id "ENST00000397961"; exon_number "14"; gene_name "PFKL"; ref_gene_id "ENSG00000141959";
chr21	StringTie	exon	44320084	44320147	1000	+	.	gene_id "MSTRG.116510"; transcript_id "ENST00000397961"; exon_number "15"; gene_name "PFKL"; ref_gene_id "ENSG00000141959";
chr21	StringTie	exon	44321729	44321875	1000	+	.	gene_id "MSTRG.116510"; transcript_id "ENST00000397961"; exon_number "16"; gene_name "PFKL"; ref_gene_id "ENSG00000141959";
chr21	StringTie	exon	44322133	44322203	1000	+	.	gene_id "MSTRG.116510"; transcript_id "ENST00000397961"; exon_number "17"; gene_name "PFKL"; ref_gene_id "ENSG00000141959";
chr21	StringTie	exon	44322962	44323049	1000	+	.	gene_id "MSTRG.116510"; transcript_id "ENST00000397961"; exon_number "18"; gene_name "PFKL"; ref_gene_id "ENSG00000141959";
chr21	StringTie	exon	44323766	44323918	1000	+	.	gene_id "MSTRG.116510"; transcript_id "ENST00000397961"; exon_number "19"; gene_name "PFKL"; ref_gene_id "ENSG00000141959";
chr21	StringTie	exon	44324491	44324655	1000	+	.	gene_id "MSTRG.116510"; transcript_id "ENST00000397961"; exon_number "20"; gene_name "PFKL"; ref_gene_id "ENSG00000141959";
chr21	StringTie	exon	44324856	44324917	1000	+	.	gene_id "MSTRG.116510"; transcript_id "ENST00000397961"; exon_number "21"; gene_name "PFKL"; ref_gene_id "ENSG00000141959";
chr21	StringTie	exon	44325153	44325264	1000	+	.	gene_id "MSTRG.116510"; transcript_id "ENST00000397961"; exon_number "22"; gene_name "PFKL"; ref_gene_id "ENSG00000141959";
chr21	StringTie	exon	44325961	44326060	1000	+	.	gene_id "MSTRG.116510"; transcript_id "ENST00000397961"; exon_number "23"; gene_name "PFKL"; ref_gene_id "ENSG00000141959";
chr21	StringTie	exon	44326159	44326264	1000	+	.	gene_id "MSTRG.116510"; transcript_id "ENST00000397961"; exon_number "24"; gene_name "PFKL"; ref_gene_id "ENSG00000141959";
chr21	StringTie	exon	44326715	44327376	1000	+	.	gene_id "MSTRG.116510"; transcript_id "ENST00000397961"; exon_number "25"; gene_name "PFKL"; ref_gene_id "ENSG00000141959";
chr21	StringTie	transcript	44290755	44297989	1000	+	.	gene_id "MSTRG.116510"; transcript_id "ENST00000397994"; gene_name "AIRE"; ref_gene_id "ENSG00000160224";
chr21	StringTie	exon	44290755	44291210	1000	+	.	gene_id "MSTRG.116510"; transcript_id "ENST00000397994"; exon_number "1"; gene_name "AIRE"; ref_gene_id "ENSG00000160224";
chr21	StringTie	exon	44292302	44292401	1000	+	.	gene_id "MSTRG.116510"; transcript_id "ENST00000397994"; exon_number "2"; gene_name "AIRE"; ref_gene_id "ENSG00000160224";
chr21	StringTie	exon	44292993	44293025	1000	+	.	gene_id "MSTRG.116510"; transcript_id "ENST00000397994"; exon_number "3"; gene_name "AIRE"; ref_gene_id "ENSG00000160224";
chr21	StringTie	exon	44293108	44293175	1000	+	.	gene_id "MSTRG.116510"; transcript_id "ENST00000397994"; exon_number "4"; gene_name "AIRE"; ref_gene_id "ENSG00000160224";
chr21	StringTie	exon	44293789	44293910	1000	+	.	gene_id "MSTRG.116510"; transcript_id "ENST00000397994"; exon_number "5"; gene_name "AIRE"; ref_gene_id "ENSG00000160224";
chr21	StringTie	exon	44294401	44294503	1000	+	.	gene_id "MSTRG.116510"; transcript_id "ENST00000397994"; exon_number "6"; gene_name "AIRE"; ref_gene_id "ENSG00000160224";
chr21	StringTie	exon	44296383	44296445	1000	+	.	gene_id "MSTRG.116510"; transcript_id "ENST00000397994"; exon_number "7"; gene_name "AIRE"; ref_gene_id "ENSG00000160224";
chr21	StringTie	exon	44297656	44297989	1000	+	.	gene_id "MSTRG.116510"; transcript_id "ENST00000397994"; exon_number "8"; gene_name "AIRE"; ref_gene_id "ENSG00000160224";
chr21	StringTie	transcript	44339376	44340470	1000	+	.	gene_id "MSTRG.116510"; transcript_id "ENST00000426029"; gene_name "AP001062.9"; ref_gene_id "ENSG00000232969";
chr21	StringTie	exon	44339376	44339470	1000	+	.	gene_id "MSTRG.116510"; transcript_id "ENST00000426029"; exon_number "1"; gene_name "AP001062.9"; ref_gene_id "ENSG00000232969";
chr21	StringTie	exon	44340439	44340470	1000	+	.	gene_id "MSTRG.116510"; transcript_id "ENST00000426029"; exon_number "2"; gene_name "AP001062.9"; ref_gene_id "ENSG00000232969";
chr21	StringTie	transcript	44350304	44366761	1000	+	.	gene_id "MSTRG.116510"; transcript_id "ENST00000431901"; gene_name "TRPM2"; ref_gene_id "ENSG00000142185";
chr21	StringTie	exon	44350304	44350354	1000	+	.	gene_id "MSTRG.116510"; transcript_id "ENST00000431901"; exon_number "1"; gene_name "TRPM2"; ref_gene_id "ENSG00000142185";
chr21	StringTie	exon	44353601	44353865	1000	+	.	gene_id "MSTRG.116510"; transcript_id "ENST00000431901"; exon_number "2"; gene_name "TRPM2"; ref_gene_id "ENSG00000142185";
chr21	StringTie	exon	44354648	44354736	1000	+	.	gene_id "MSTRG.116510"; transcript_id "ENST00000431901"; exon_number "3"; gene_name "TRPM2"; ref_gene_id "ENSG00000142185";
chr21	StringTie	exon	44364114	44364282	1000	+	.	gene_id "MSTRG.116510"; transcript_id "ENST00000431901"; exon_number "4"; gene_name "TRPM2"; ref_gene_id "ENSG00000142185";
chr21	StringTie	exon	44366754	44366761	1000	+	.	gene_id "MSTRG.116510"; transcript_id "ENST00000431901"; exon_number "5"; gene_name "TRPM2"; ref_gene_id "ENSG00000142185";
chr21	StringTie	transcript	44331234	44335851	1000	+	.	gene_id "MSTRG.116510"; transcript_id "ENST00000448927"; gene_name "AP001062.7"; ref_gene_id "ENSG00000184441";
chr21	StringTie	exon	44331234	44332937	1000	+	.	gene_id "MSTRG.116510"; transcript_id "ENST00000448927"; exon_number "1"; gene_name "AP001062.7"; ref_gene_id "ENSG00000184441";
chr21	StringTie	exon	44333202	44335851	1000	+	.	gene_id "MSTRG.116510"; transcript_id "ENST00000448927"; exon_number "2"; gene_name "AP001062.7"; ref_gene_id "ENSG00000184441";
chr21	StringTie	transcript	44319841	44324543	1000	+	.	gene_id "MSTRG.116510"; transcript_id "ENST00000460020"; gene_name "PFKL"; ref_gene_id "ENSG00000141959";
chr21	StringTie	exon	44319841	44320147	1000	+	.	gene_id "MSTRG.116510"; transcript_id "ENST00000460020"; exon_number "1"; gene_name "PFKL"; ref_gene_id "ENSG00000141959";
chr21	StringTie	exon	44321729	44321875	1000	+	.	gene_id "MSTRG.116510"; transcript_id "ENST00000460020"; exon_number "2"; gene_name "PFKL"; ref_gene_id "ENSG00000141959";
chr21	StringTie	exon	44322133	44322203	1000	+	.	gene_id "MSTRG.116510"; transcript_id "ENST00000460020"; exon_number "3"; gene_name "PFKL"; ref_gene_id "ENSG00000141959";
chr21	StringTie	exon	44322962	44323049	1000	+	.	gene_id "MSTRG.116510"; transcript_id "ENST00000460020"; exon_number "4"; gene_name "PFKL"; ref_gene_id "ENSG00000141959";
chr21	StringTie	exon	44323766	44323918	1000	+	.	gene_id "MSTRG.116510"; transcript_id "ENST00000460020"; exon_number "5"; gene_name "PFKL"; ref_gene_id "ENSG00000141959";
chr21	StringTie	exon	44324420	44324543	1000	+	.	gene_id "MSTRG.116510"; transcript_id "ENST00000460020"; exon_number "6"; gene_name "PFKL"; ref_gene_id "ENSG00000141959";
chr21	StringTie	transcript	44320577	44327376	1000	+	.	gene_id "MSTRG.116510"; transcript_id "ENST00000460521"; gene_name "PFKL"; ref_gene_id "ENSG00000141959";
chr21	StringTie	exon	44320577	44321875	1000	+	.	gene_id "MSTRG.116510"; transcript_id "ENST00000460521"; exon_number "1"; gene_name "PFKL"; ref_gene_id "ENSG00000141959";
chr21	StringTie	exon	44322133	44322203	1000	+	.	gene_id "MSTRG.116510"; transcript_id "ENST00000460521"; exon_number "2"; gene_name "PFKL"; ref_gene_id "ENSG00000141959";
chr21	StringTie	exon	44322962	44323049	1000	+	.	gene_id "MSTRG.116510"; transcript_id "ENST00000460521"; exon_number "3"; gene_name "PFKL"; ref_gene_id "ENSG00000141959";
chr21	StringTie	exon	44323766	44323918	1000	+	.	gene_id "MSTRG.116510"; transcript_id "ENST00000460521"; exon_number "4"; gene_name "PFKL"; ref_gene_id "ENSG00000141959";
chr21	StringTie	exon	44324491	44324655	1000	+	.	gene_id "MSTRG.116510"; transcript_id "ENST00000460521"; exon_number "5"; gene_name "PFKL"; ref_gene_id "ENSG00000141959";
chr21	StringTie	exon	44324856	44324917	1000	+	.	gene_id "MSTRG.116510"; transcript_id "ENST00000460521"; exon_number "6"; gene_name "PFKL"; ref_gene_id "ENSG00000141959";
chr21	StringTie	exon	44325153	44325264	1000	+	.	gene_id "MSTRG.116510"; transcript_id "ENST00000460521"; exon_number "7"; gene_name "PFKL"; ref_gene_id "ENSG00000141959";
chr21	StringTie	exon	44325961	44326060	1000	+	.	gene_id "MSTRG.116510"; transcript_id "ENST00000460521"; exon_number "8"; gene_name "PFKL"; ref_gene_id "ENSG00000141959";
chr21	StringTie	exon	44326159	44326264	1000	+	.	gene_id "MSTRG.116510"; transcript_id "ENST00000460521"; exon_number "9"; gene_name "PFKL"; ref_gene_id "ENSG00000141959";
chr21	StringTie	exon	44326715	44327376	1000	+	.	gene_id "MSTRG.116510"; transcript_id "ENST00000460521"; exon_number "10"; gene_name "PFKL"; ref_gene_id "ENSG00000141959";
chr21	StringTie	transcript	44300096	44327376	1000	+	.	gene_id "MSTRG.116510"; transcript_id "ENST00000466134"; gene_name "PFKL"; ref_gene_id "ENSG00000141959";
chr21	StringTie	exon	44300096	44300190	1000	+	.	gene_id "MSTRG.116510"; transcript_id "ENST00000466134"; exon_number "1"; gene_name "PFKL"; ref_gene_id "ENSG00000141959";
chr21	StringTie	exon	44306681	44306754	1000	+	.	gene_id "MSTRG.116510"; transcript_id "ENST00000466134"; exon_number "2"; gene_name "PFKL"; ref_gene_id "ENSG00000141959";
chr21	StringTie	exon	44311006	44311083	1000	+	.	gene_id "MSTRG.116510"; transcript_id "ENST00000466134"; exon_number "3"; gene_name "PFKL"; ref_gene_id "ENSG00000141959";
chr21	StringTie	exon	44312105	44312294	1000	+	.	gene_id "MSTRG.116510"; transcript_id "ENST00000466134"; exon_number "4"; gene_name "PFKL"; ref_gene_id "ENSG00000141959";
chr21	StringTie	exon	44312978	44313143	1000	+	.	gene_id "MSTRG.116510"; transcript_id "ENST00000466134"; exon_number "5"; gene_name "PFKL"; ref_gene_id "ENSG00000141959";
chr21	StringTie	exon	44313638	44313682	1000	+	.	gene_id "MSTRG.116510"; transcript_id "ENST00000466134"; exon_number "6"; gene_name "PFKL"; ref_gene_id "ENSG00000141959";
chr21	StringTie	exon	44313913	44316339	1000	+	.	gene_id "MSTRG.116510"; transcript_id "ENST00000466134"; exon_number "7"; gene_name "PFKL"; ref_gene_id "ENSG00000141959";
chr21	StringTie	exon	44316432	44316524	1000	+	.	gene_id "MSTRG.116510"; transcript_id "ENST00000466134"; exon_number "8"; gene_name "PFKL"; ref_gene_id "ENSG00000141959";
chr21	StringTie	exon	44318470	44318595	1000	+	.	gene_id "MSTRG.116510"; transcript_id "ENST00000466134"; exon_number "9"; gene_name "PFKL"; ref_gene_id "ENSG00000141959";
chr21	StringTie	exon	44319351	44320147	1000	+	.	gene_id "MSTRG.116510"; transcript_id "ENST00000466134"; exon_number "10"; gene_name "PFKL"; ref_gene_id "ENSG00000141959";
chr21	StringTie	exon	44321729	44321875	1000	+	.	gene_id "MSTRG.116510"; transcript_id "ENST00000466134"; exon_number "11"; gene_name "PFKL"; ref_gene_id "ENSG00000141959";
chr21	StringTie	exon	44322133	44322203	1000	+	.	gene_id "MSTRG.116510"; transcript_id "ENST00000466134"; exon_number "12"; gene_name "PFKL"; ref_gene_id "ENSG00000141959";
chr21	StringTie	exon	44322962	44323049	1000	+	.	gene_id "MSTRG.116510"; transcript_id "ENST00000466134"; exon_number "13"; gene_name "PFKL"; ref_gene_id "ENSG00000141959";
chr21	StringTie	exon	44323766	44323918	1000	+	.	gene_id "MSTRG.116510"; transcript_id "ENST00000466134"; exon_number "14"; gene_name "PFKL"; ref_gene_id "ENSG00000141959";
chr21	StringTie	exon	44324491	44324655	1000	+	.	gene_id "MSTRG.116510"; transcript_id "ENST00000466134"; exon_number "15"; gene_name "PFKL"; ref_gene_id "ENSG00000141959";
chr21	StringTie	exon	44324856	44324917	1000	+	.	gene_id "MSTRG.116510"; transcript_id "ENST00000466134"; exon_number "16"; gene_name "PFKL"; ref_gene_id "ENSG00000141959";
chr21	StringTie	exon	44325153	44325264	1000	+	.	gene_id "MSTRG.116510"; transcript_id "ENST00000466134"; exon_number "17"; gene_name "PFKL"; ref_gene_id "ENSG00000141959";
chr21	StringTie	exon	44325732	44326060	1000	+	.	gene_id "MSTRG.116510"; transcript_id "ENST00000466134"; exon_number "18"; gene_name "PFKL"; ref_gene_id "ENSG00000141959";
chr21	StringTie	exon	44326159	44326264	1000	+	.	gene_id "MSTRG.116510"; transcript_id "ENST00000466134"; exon_number "19"; gene_name "PFKL"; ref_gene_id "ENSG00000141959";
chr21	StringTie	exon	44326715	44327376	1000	+	.	gene_id "MSTRG.116510"; transcript_id "ENST00000466134"; exon_number "20"; gene_name "PFKL"; ref_gene_id "ENSG00000141959";
chr21	StringTie	transcript	44319867	44327376	1000	+	.	gene_id "MSTRG.116510"; transcript_id "ENST00000467315"; gene_name "PFKL"; ref_gene_id "ENSG00000141959";
chr21	StringTie	exon	44319867	44320147	1000	+	.	gene_id "MSTRG.116510"; transcript_id "ENST00000467315"; exon_number "1"; gene_name "PFKL"; ref_gene_id "ENSG00000141959";
chr21	StringTie	exon	44321729	44321875	1000	+	.	gene_id "MSTRG.116510"; transcript_id "ENST00000467315"; exon_number "2"; gene_name "PFKL"; ref_gene_id "ENSG00000141959";
chr21	StringTie	exon	44322133	44322203	1000	+	.	gene_id "MSTRG.116510"; transcript_id "ENST00000467315"; exon_number "3"; gene_name "PFKL"; ref_gene_id "ENSG00000141959";
chr21	StringTie	exon	44322962	44323049	1000	+	.	gene_id "MSTRG.116510"; transcript_id "ENST00000467315"; exon_number "4"; gene_name "PFKL"; ref_gene_id "ENSG00000141959";
chr21	StringTie	exon	44323766	44323918	1000	+	.	gene_id "MSTRG.116510"; transcript_id "ENST00000467315"; exon_number "5"; gene_name "PFKL"; ref_gene_id "ENSG00000141959";
chr21	StringTie	exon	44324491	44324655	1000	+	.	gene_id "MSTRG.116510"; transcript_id "ENST00000467315"; exon_number "6"; gene_name "PFKL"; ref_gene_id "ENSG00000141959";
chr21	StringTie	exon	44324856	44324917	1000	+	.	gene_id "MSTRG.116510"; transcript_id "ENST00000467315"; exon_number "7"; gene_name "PFKL"; ref_gene_id "ENSG00000141959";
chr21	StringTie	exon	44325153	44325264	1000	+	.	gene_id "MSTRG.116510"; transcript_id "ENST00000467315"; exon_number "8"; gene_name "PFKL"; ref_gene_id "ENSG00000141959";
chr21	StringTie	exon	44325961	44326060	1000	+	.	gene_id "MSTRG.116510"; transcript_id "ENST00000467315"; exon_number "9"; gene_name "PFKL"; ref_gene_id "ENSG00000141959";
chr21	StringTie	exon	44326159	44326264	1000	+	.	gene_id "MSTRG.116510"; transcript_id "ENST00000467315"; exon_number "10"; gene_name "PFKL"; ref_gene_id "ENSG00000141959";
chr21	StringTie	exon	44326715	44327376	1000	+	.	gene_id "MSTRG.116510"; transcript_id "ENST00000467315"; exon_number "11"; gene_name "PFKL"; ref_gene_id "ENSG00000141959";
chr21	StringTie	transcript	44315527	44327376	1000	+	.	gene_id "MSTRG.116510"; transcript_id "ENST00000474114"; gene_name "PFKL"; ref_gene_id "ENSG00000141959";
chr21	StringTie	exon	44315527	44316339	1000	+	.	gene_id "MSTRG.116510"; transcript_id "ENST00000474114"; exon_number "1"; gene_name "PFKL"; ref_gene_id "ENSG00000141959";
chr21	StringTie	exon	44316432	44316524	1000	+	.	gene_id "MSTRG.116510"; transcript_id "ENST00000474114"; exon_number "2"; gene_name "PFKL"; ref_gene_id "ENSG00000141959";
chr21	StringTie	exon	44318470	44318595	1000	+	.	gene_id "MSTRG.116510"; transcript_id "ENST00000474114"; exon_number "3"; gene_name "PFKL"; ref_gene_id "ENSG00000141959";
chr21	StringTie	exon	44319351	44321875	1000	+	.	gene_id "MSTRG.116510"; transcript_id "ENST00000474114"; exon_number "4"; gene_name "PFKL"; ref_gene_id "ENSG00000141959";
chr21	StringTie	exon	44322133	44322203	1000	+	.	gene_id "MSTRG.116510"; transcript_id "ENST00000474114"; exon_number "5"; gene_name "PFKL"; ref_gene_id "ENSG00000141959";
chr21	StringTie	exon	44322962	44323049	1000	+	.	gene_id "MSTRG.116510"; transcript_id "ENST00000474114"; exon_number "6"; gene_name "PFKL"; ref_gene_id "ENSG00000141959";
chr21	StringTie	exon	44323766	44323918	1000	+	.	gene_id "MSTRG.116510"; transcript_id "ENST00000474114"; exon_number "7"; gene_name "PFKL"; ref_gene_id "ENSG00000141959";
chr21	StringTie	exon	44324491	44324655	1000	+	.	gene_id "MSTRG.116510"; transcript_id "ENST00000474114"; exon_number "8"; gene_name "PFKL"; ref_gene_id "ENSG00000141959";
chr21	StringTie	exon	44324856	44326060	1000	+	.	gene_id "MSTRG.116510"; transcript_id "ENST00000474114"; exon_number "9"; gene_name "PFKL"; ref_gene_id "ENSG00000141959";
chr21	StringTie	exon	44326159	44326264	1000	+	.	gene_id "MSTRG.116510"; transcript_id "ENST00000474114"; exon_number "10"; gene_name "PFKL"; ref_gene_id "ENSG00000141959";
chr21	StringTie	exon	44326715	44327376	1000	+	.	gene_id "MSTRG.116510"; transcript_id "ENST00000474114"; exon_number "11"; gene_name "PFKL"; ref_gene_id "ENSG00000141959";
chr21	StringTie	transcript	44425556	44441874	1000	+	.	gene_id "MSTRG.116510"; transcript_id "ENST00000490982"; gene_name "TRPM2"; ref_gene_id "ENSG00000142185";
chr21	StringTie	exon	44425556	44425827	1000	+	.	gene_id "MSTRG.116510"; transcript_id "ENST00000490982"; exon_number "1"; gene_name "TRPM2"; ref_gene_id "ENSG00000142185";
chr21	StringTie	exon	44426700	44426736	1000	+	.	gene_id "MSTRG.116510"; transcript_id "ENST00000490982"; exon_number "2"; gene_name "TRPM2"; ref_gene_id "ENSG00000142185";
chr21	StringTie	exon	44435131	44435217	1000	+	.	gene_id "MSTRG.116510"; transcript_id "ENST00000490982"; exon_number "3"; gene_name "TRPM2"; ref_gene_id "ENSG00000142185";
chr21	StringTie	exon	44437062	44437167	1000	+	.	gene_id "MSTRG.116510"; transcript_id "ENST00000490982"; exon_number "4"; gene_name "TRPM2"; ref_gene_id "ENSG00000142185";
chr21	StringTie	exon	44439067	44439168	1000	+	.	gene_id "MSTRG.116510"; transcript_id "ENST00000490982"; exon_number "5"; gene_name "TRPM2"; ref_gene_id "ENSG00000142185";
chr21	StringTie	exon	44440789	44440905	1000	+	.	gene_id "MSTRG.116510"; transcript_id "ENST00000490982"; exon_number "6"; gene_name "TRPM2"; ref_gene_id "ENSG00000142185";
chr21	StringTie	exon	44441692	44441874	1000	+	.	gene_id "MSTRG.116510"; transcript_id "ENST00000490982"; exon_number "7"; gene_name "TRPM2"; ref_gene_id "ENSG00000142185";
chr21	StringTie	transcript	44305194	44313954	1000	+	.	gene_id "MSTRG.116510"; transcript_id "ENST00000491298"; gene_name "PFKL"; ref_gene_id "ENSG00000141959";
chr21	StringTie	exon	44305194	44305417	1000	+	.	gene_id "MSTRG.116510"; transcript_id "ENST00000491298"; exon_number "1"; gene_name "PFKL"; ref_gene_id "ENSG00000141959";
chr21	StringTie	exon	44306681	44306754	1000	+	.	gene_id "MSTRG.116510"; transcript_id "ENST00000491298"; exon_number "2"; gene_name "PFKL"; ref_gene_id "ENSG00000141959";
chr21	StringTie	exon	44311006	44311083	1000	+	.	gene_id "MSTRG.116510"; transcript_id "ENST00000491298"; exon_number "3"; gene_name "PFKL"; ref_gene_id "ENSG00000141959";
chr21	StringTie	exon	44312105	44312294	1000	+	.	gene_id "MSTRG.116510"; transcript_id "ENST00000491298"; exon_number "4"; gene_name "PFKL"; ref_gene_id "ENSG00000141959";
chr21	StringTie	exon	44312978	44313143	1000	+	.	gene_id "MSTRG.116510"; transcript_id "ENST00000491298"; exon_number "5"; gene_name "PFKL"; ref_gene_id "ENSG00000141959";
chr21	StringTie	exon	44313638	44313682	1000	+	.	gene_id "MSTRG.116510"; transcript_id "ENST00000491298"; exon_number "6"; gene_name "PFKL"; ref_gene_id "ENSG00000141959";
chr21	StringTie	exon	44313913	44313954	1000	+	.	gene_id "MSTRG.116510"; transcript_id "ENST00000491298"; exon_number "7"; gene_name "PFKL"; ref_gene_id "ENSG00000141959";
chr21	StringTie	transcript	44322962	44325635	1000	+	.	gene_id "MSTRG.116510"; transcript_id "ENST00000495274"; gene_name "PFKL"; ref_gene_id "ENSG00000141959";
chr21	StringTie	exon	44322962	44323049	1000	+	.	gene_id "MSTRG.116510"; transcript_id "ENST00000495274"; exon_number "1"; gene_name "PFKL"; ref_gene_id "ENSG00000141959";
chr21	StringTie	exon	44323766	44323918	1000	+	.	gene_id "MSTRG.116510"; transcript_id "ENST00000495274"; exon_number "2"; gene_name "PFKL"; ref_gene_id "ENSG00000141959";
chr21	StringTie	exon	44324491	44324655	1000	+	.	gene_id "MSTRG.116510"; transcript_id "ENST00000495274"; exon_number "3"; gene_name "PFKL"; ref_gene_id "ENSG00000141959";
chr21	StringTie	exon	44324856	44324917	1000	+	.	gene_id "MSTRG.116510"; transcript_id "ENST00000495274"; exon_number "4"; gene_name "PFKL"; ref_gene_id "ENSG00000141959";
chr21	StringTie	exon	44325153	44325635	1000	+	.	gene_id "MSTRG.116510"; transcript_id "ENST00000495274"; exon_number "5"; gene_name "PFKL"; ref_gene_id "ENSG00000141959";
chr21	StringTie	transcript	44300067	44316339	1000	+	.	gene_id "MSTRG.116510"; transcript_id "ENST00000496824"; gene_name "PFKL"; ref_gene_id "ENSG00000141959";
chr21	StringTie	exon	44300067	44300190	1000	+	.	gene_id "MSTRG.116510"; transcript_id "ENST00000496824"; exon_number "1"; gene_name "PFKL"; ref_gene_id "ENSG00000141959";
chr21	StringTie	exon	44304275	44304455	1000	+	.	gene_id "MSTRG.116510"; transcript_id "ENST00000496824"; exon_number "2"; gene_name "PFKL"; ref_gene_id "ENSG00000141959";
chr21	StringTie	exon	44306681	44306754	1000	+	.	gene_id "MSTRG.116510"; transcript_id "ENST00000496824"; exon_number "3"; gene_name "PFKL"; ref_gene_id "ENSG00000141959";
chr21	StringTie	exon	44311006	44311083	1000	+	.	gene_id "MSTRG.116510"; transcript_id "ENST00000496824"; exon_number "4"; gene_name "PFKL"; ref_gene_id "ENSG00000141959";
chr21	StringTie	exon	44312105	44312294	1000	+	.	gene_id "MSTRG.116510"; transcript_id "ENST00000496824"; exon_number "5"; gene_name "PFKL"; ref_gene_id "ENSG00000141959";
chr21	StringTie	exon	44312978	44313143	1000	+	.	gene_id "MSTRG.116510"; transcript_id "ENST00000496824"; exon_number "6"; gene_name "PFKL"; ref_gene_id "ENSG00000141959";
chr21	StringTie	exon	44313638	44313682	1000	+	.	gene_id "MSTRG.116510"; transcript_id "ENST00000496824"; exon_number "7"; gene_name "PFKL"; ref_gene_id "ENSG00000141959";
chr21	StringTie	exon	44313913	44314021	1000	+	.	gene_id "MSTRG.116510"; transcript_id "ENST00000496824"; exon_number "8"; gene_name "PFKL"; ref_gene_id "ENSG00000141959";
chr21	StringTie	exon	44316244	44316339	1000	+	.	gene_id "MSTRG.116510"; transcript_id "ENST00000496824"; exon_number "9"; gene_name "PFKL"; ref_gene_id "ENSG00000141959";
chr21	StringTie	transcript	44369121	44443081	1000	+	.	gene_id "MSTRG.116510"; transcript_id "ENST00000498430"; gene_name "TRPM2"; ref_gene_id "ENSG00000142185";
chr21	StringTie	exon	44369121	44369343	1000	+	.	gene_id "MSTRG.116510"; transcript_id "ENST00000498430"; exon_number "1"; gene_name "TRPM2"; ref_gene_id "ENSG00000142185";
chr21	StringTie	exon	44375833	44376013	1000	+	.	gene_id "MSTRG.116510"; transcript_id "ENST00000498430"; exon_number "2"; gene_name "TRPM2"; ref_gene_id "ENSG00000142185";
chr21	StringTie	exon	44377712	44377773	1000	+	.	gene_id "MSTRG.116510"; transcript_id "ENST00000498430"; exon_number "3"; gene_name "TRPM2"; ref_gene_id "ENSG00000142185";
chr21	StringTie	exon	44378997	44379197	1000	+	.	gene_id "MSTRG.116510"; transcript_id "ENST00000498430"; exon_number "4"; gene_name "TRPM2"; ref_gene_id "ENSG00000142185";
chr21	StringTie	exon	44382718	44382820	1000	+	.	gene_id "MSTRG.116510"; transcript_id "ENST00000498430"; exon_number "5"; gene_name "TRPM2"; ref_gene_id "ENSG00000142185";
chr21	StringTie	exon	44390904	44391025	1000	+	.	gene_id "MSTRG.116510"; transcript_id "ENST00000498430"; exon_number "6"; gene_name "TRPM2"; ref_gene_id "ENSG00000142185";
chr21	StringTie	exon	44391272	44391625	1000	+	.	gene_id "MSTRG.116510"; transcript_id "ENST00000498430"; exon_number "7"; gene_name "TRPM2"; ref_gene_id "ENSG00000142185";
chr21	StringTie	exon	44395414	44395551	1000	+	.	gene_id "MSTRG.116510"; transcript_id "ENST00000498430"; exon_number "8"; gene_name "TRPM2"; ref_gene_id "ENSG00000142185";
chr21	StringTie	exon	44397747	44397876	1000	+	.	gene_id "MSTRG.116510"; transcript_id "ENST00000498430"; exon_number "9"; gene_name "TRPM2"; ref_gene_id "ENSG00000142185";
chr21	StringTie	exon	44399296	44399441	1000	+	.	gene_id "MSTRG.116510"; transcript_id "ENST00000498430"; exon_number "10"; gene_name "TRPM2"; ref_gene_id "ENSG00000142185";
chr21	StringTie	exon	44400259	44400371	1000	+	.	gene_id "MSTRG.116510"; transcript_id "ENST00000498430"; exon_number "11"; gene_name "TRPM2"; ref_gene_id "ENSG00000142185";
chr21	StringTie	exon	44401681	44401897	1000	+	.	gene_id "MSTRG.116510"; transcript_id "ENST00000498430"; exon_number "12"; gene_name "TRPM2"; ref_gene_id "ENSG00000142185";
chr21	StringTie	exon	44405142	44405260	1000	+	.	gene_id "MSTRG.116510"; transcript_id "ENST00000498430"; exon_number "13"; gene_name "TRPM2"; ref_gene_id "ENSG00000142185";
chr21	StringTie	exon	44405905	44406037	1000	+	.	gene_id "MSTRG.116510"; transcript_id "ENST00000498430"; exon_number "14"; gene_name "TRPM2"; ref_gene_id "ENSG00000142185";
chr21	StringTie	exon	44406594	44406765	1000	+	.	gene_id "MSTRG.116510"; transcript_id "ENST00000498430"; exon_number "15"; gene_name "TRPM2"; ref_gene_id "ENSG00000142185";
chr21	StringTie	exon	44413891	44414074	1000	+	.	gene_id "MSTRG.116510"; transcript_id "ENST00000498430"; exon_number "16"; gene_name "TRPM2"; ref_gene_id "ENSG00000142185";
chr21	StringTie	exon	44417927	44418108	1000	+	.	gene_id "MSTRG.116510"; transcript_id "ENST00000498430"; exon_number "17"; gene_name "TRPM2"; ref_gene_id "ENSG00000142185";
chr21	StringTie	exon	44418423	44418555	1000	+	.	gene_id "MSTRG.116510"; transcript_id "ENST00000498430"; exon_number "18"; gene_name "TRPM2"; ref_gene_id "ENSG00000142185";
chr21	StringTie	exon	44423645	44423732	1000	+	.	gene_id "MSTRG.116510"; transcript_id "ENST00000498430"; exon_number "19"; gene_name "TRPM2"; ref_gene_id "ENSG00000142185";
chr21	StringTie	exon	44424852	44424939	1000	+	.	gene_id "MSTRG.116510"; transcript_id "ENST00000498430"; exon_number "20"; gene_name "TRPM2"; ref_gene_id "ENSG00000142185";
chr21	StringTie	exon	44425670	44425827	1000	+	.	gene_id "MSTRG.116510"; transcript_id "ENST00000498430"; exon_number "21"; gene_name "TRPM2"; ref_gene_id "ENSG00000142185";
chr21	StringTie	exon	44426660	44426736	1000	+	.	gene_id "MSTRG.116510"; transcript_id "ENST00000498430"; exon_number "22"; gene_name "TRPM2"; ref_gene_id "ENSG00000142185";
chr21	StringTie	exon	44427010	44427111	1000	+	.	gene_id "MSTRG.116510"; transcript_id "ENST00000498430"; exon_number "23"; gene_name "TRPM2"; ref_gene_id "ENSG00000142185";
chr21	StringTie	exon	44435131	44435217	1000	+	.	gene_id "MSTRG.116510"; transcript_id "ENST00000498430"; exon_number "24"; gene_name "TRPM2"; ref_gene_id "ENSG00000142185";
chr21	StringTie	exon	44437062	44437167	1000	+	.	gene_id "MSTRG.116510"; transcript_id "ENST00000498430"; exon_number "25"; gene_name "TRPM2"; ref_gene_id "ENSG00000142185";
chr21	StringTie	exon	44439067	44439168	1000	+	.	gene_id "MSTRG.116510"; transcript_id "ENST00000498430"; exon_number "26"; gene_name "TRPM2"; ref_gene_id "ENSG00000142185";
chr21	StringTie	exon	44440789	44440905	1000	+	.	gene_id "MSTRG.116510"; transcript_id "ENST00000498430"; exon_number "27"; gene_name "TRPM2"; ref_gene_id "ENSG00000142185";
chr21	StringTie	exon	44441692	44443081	1000	+	.	gene_id "MSTRG.116510"; transcript_id "ENST00000498430"; exon_number "28"; gene_name "TRPM2"; ref_gene_id "ENSG00000142185";
chr21	StringTie	transcript	44319623	44327376	1000	+	.	gene_id "MSTRG.116510"; transcript_id "ENST00000498841"; gene_name "PFKL"; ref_gene_id "ENSG00000141959";
chr21	StringTie	exon	44319623	44320147	1000	+	.	gene_id "MSTRG.116510"; transcript_id "ENST00000498841"; exon_number "1"; gene_name "PFKL"; ref_gene_id "ENSG00000141959";
chr21	StringTie	exon	44321729	44321875	1000	+	.	gene_id "MSTRG.116510"; transcript_id "ENST00000498841"; exon_number "2"; gene_name "PFKL"; ref_gene_id "ENSG00000141959";
chr21	StringTie	exon	44322133	44322203	1000	+	.	gene_id "MSTRG.116510"; transcript_id "ENST00000498841"; exon_number "3"; gene_name "PFKL"; ref_gene_id "ENSG00000141959";
chr21	StringTie	exon	44322962	44323049	1000	+	.	gene_id "MSTRG.116510"; transcript_id "ENST00000498841"; exon_number "4"; gene_name "PFKL"; ref_gene_id "ENSG00000141959";
chr21	StringTie	exon	44323766	44323918	1000	+	.	gene_id "MSTRG.116510"; transcript_id "ENST00000498841"; exon_number "5"; gene_name "PFKL"; ref_gene_id "ENSG00000141959";
chr21	StringTie	exon	44324491	44324655	1000	+	.	gene_id "MSTRG.116510"; transcript_id "ENST00000498841"; exon_number "6"; gene_name "PFKL"; ref_gene_id "ENSG00000141959";
chr21	StringTie	exon	44324856	44326060	1000	+	.	gene_id "MSTRG.116510"; transcript_id "ENST00000498841"; exon_number "7"; gene_name "PFKL"; ref_gene_id "ENSG00000141959";
chr21	StringTie	exon	44326159	44326264	1000	+	.	gene_id "MSTRG.116510"; transcript_id "ENST00000498841"; exon_number "8"; gene_name "PFKL"; ref_gene_id "ENSG00000141959";
chr21	StringTie	exon	44326715	44327376	1000	+	.	gene_id "MSTRG.116510"; transcript_id "ENST00000498841"; exon_number "9"; gene_name "PFKL"; ref_gene_id "ENSG00000141959";
chr21	StringTie	transcript	44285846	44297739	1000	+	.	gene_id "MSTRG.116510"; transcript_id "ENST00000527919"; gene_name "AIRE"; ref_gene_id "ENSG00000160224";
chr21	StringTie	exon	44285846	44286138	1000	+	.	gene_id "MSTRG.116510"; transcript_id "ENST00000527919"; exon_number "1"; gene_name "AIRE"; ref_gene_id "ENSG00000160224";
chr21	StringTie	exon	44286557	44286731	1000	+	.	gene_id "MSTRG.116510"; transcript_id "ENST00000527919"; exon_number "2"; gene_name "AIRE"; ref_gene_id "ENSG00000160224";
chr21	StringTie	exon	44286978	44287591	1000	+	.	gene_id "MSTRG.116510"; transcript_id "ENST00000527919"; exon_number "3"; gene_name "AIRE"; ref_gene_id "ENSG00000160224";
chr21	StringTie	exon	44288345	44288458	1000	+	.	gene_id "MSTRG.116510"; transcript_id "ENST00000527919"; exon_number "4"; gene_name "AIRE"; ref_gene_id "ENSG00000160224";
chr21	StringTie	exon	44289228	44289416	1000	+	.	gene_id "MSTRG.116510"; transcript_id "ENST00000527919"; exon_number "5"; gene_name "AIRE"; ref_gene_id "ENSG00000160224";
chr21	StringTie	exon	44289657	44289802	1000	+	.	gene_id "MSTRG.116510"; transcript_id "ENST00000527919"; exon_number "6"; gene_name "AIRE"; ref_gene_id "ENSG00000160224";
chr21	StringTie	exon	44289988	44290068	1000	+	.	gene_id "MSTRG.116510"; transcript_id "ENST00000527919"; exon_number "7"; gene_name "AIRE"; ref_gene_id "ENSG00000160224";
chr21	StringTie	exon	44291098	44291210	1000	+	.	gene_id "MSTRG.116510"; transcript_id "ENST00000527919"; exon_number "8"; gene_name "AIRE"; ref_gene_id "ENSG00000160224";
chr21	StringTie	exon	44292302	44292401	1000	+	.	gene_id "MSTRG.116510"; transcript_id "ENST00000527919"; exon_number "9"; gene_name "AIRE"; ref_gene_id "ENSG00000160224";
chr21	StringTie	exon	44292993	44293175	1000	+	.	gene_id "MSTRG.116510"; transcript_id "ENST00000527919"; exon_number "10"; gene_name "AIRE"; ref_gene_id "ENSG00000160224";
chr21	StringTie	exon	44293789	44293910	1000	+	.	gene_id "MSTRG.116510"; transcript_id "ENST00000527919"; exon_number "11"; gene_name "AIRE"; ref_gene_id "ENSG00000160224";
chr21	StringTie	exon	44294372	44294503	1000	+	.	gene_id "MSTRG.116510"; transcript_id "ENST00000527919"; exon_number "12"; gene_name "AIRE"; ref_gene_id "ENSG00000160224";
chr21	StringTie	exon	44296383	44296445	1000	+	.	gene_id "MSTRG.116510"; transcript_id "ENST00000527919"; exon_number "13"; gene_name "AIRE"; ref_gene_id "ENSG00000160224";
chr21	StringTie	exon	44297656	44297739	1000	+	.	gene_id "MSTRG.116510"; transcript_id "ENST00000527919"; exon_number "14"; gene_name "AIRE"; ref_gene_id "ENSG00000160224";
chr21	StringTie	transcript	44285838	44298648	1000	+	.	gene_id "MSTRG.116510"; transcript_id "ENST00000530812"; gene_name "AIRE"; ref_gene_id "ENSG00000160224";
chr21	StringTie	exon	44285838	44286138	1000	+	.	gene_id "MSTRG.116510"; transcript_id "ENST00000530812"; exon_number "1"; gene_name "AIRE"; ref_gene_id "ENSG00000160224";
chr21	StringTie	exon	44286557	44286731	1000	+	.	gene_id "MSTRG.116510"; transcript_id "ENST00000530812"; exon_number "2"; gene_name "AIRE"; ref_gene_id "ENSG00000160224";
chr21	StringTie	exon	44286978	44287591	1000	+	.	gene_id "MSTRG.116510"; transcript_id "ENST00000530812"; exon_number "3"; gene_name "AIRE"; ref_gene_id "ENSG00000160224";
chr21	StringTie	exon	44288345	44289802	1000	+	.	gene_id "MSTRG.116510"; transcript_id "ENST00000530812"; exon_number "4"; gene_name "AIRE"; ref_gene_id "ENSG00000160224";
chr21	StringTie	exon	44289988	44290068	1000	+	.	gene_id "MSTRG.116510"; transcript_id "ENST00000530812"; exon_number "5"; gene_name "AIRE"; ref_gene_id "ENSG00000160224";
chr21	StringTie	exon	44291098	44291210	1000	+	.	gene_id "MSTRG.116510"; transcript_id "ENST00000530812"; exon_number "6"; gene_name "AIRE"; ref_gene_id "ENSG00000160224";
chr21	StringTie	exon	44292302	44292401	1000	+	.	gene_id "MSTRG.116510"; transcript_id "ENST00000530812"; exon_number "7"; gene_name "AIRE"; ref_gene_id "ENSG00000160224";
chr21	StringTie	exon	44292993	44293175	1000	+	.	gene_id "MSTRG.116510"; transcript_id "ENST00000530812"; exon_number "8"; gene_name "AIRE"; ref_gene_id "ENSG00000160224";
chr21	StringTie	exon	44293789	44293910	1000	+	.	gene_id "MSTRG.116510"; transcript_id "ENST00000530812"; exon_number "9"; gene_name "AIRE"; ref_gene_id "ENSG00000160224";
chr21	StringTie	exon	44294401	44294503	1000	+	.	gene_id "MSTRG.116510"; transcript_id "ENST00000530812"; exon_number "10"; gene_name "AIRE"; ref_gene_id "ENSG00000160224";
chr21	StringTie	exon	44296383	44296445	1000	+	.	gene_id "MSTRG.116510"; transcript_id "ENST00000530812"; exon_number "11"; gene_name "AIRE"; ref_gene_id "ENSG00000160224";
chr21	StringTie	exon	44297656	44298648	1000	+	.	gene_id "MSTRG.116510"; transcript_id "ENST00000530812"; exon_number "12"; gene_name "AIRE"; ref_gene_id "ENSG00000160224";
chr21	StringTie	transcript	44437121	44437175	1000	+	.	gene_id "MSTRG.116510"; transcript_id "ENST00000581669"; gene_name "snoZ6"; ref_gene_id "ENSG00000266692";
chr21	StringTie	exon	44437121	44437175	1000	+	.	gene_id "MSTRG.116510"; transcript_id "ENST00000581669"; exon_number "1"; gene_name "snoZ6"; ref_gene_id "ENSG00000266692";
chr21	StringTie	transcript	44439035	44439110	1000	+	.	gene_id "MSTRG.116510"; transcript_id "ENST00000583496"; gene_name "snoZ6"; ref_gene_id "ENSG00000264452";
chr21	StringTie	exon	44439035	44439110	1000	+	.	gene_id "MSTRG.116510"; transcript_id "ENST00000583496"; exon_number "1"; gene_name "snoZ6"; ref_gene_id "ENSG00000264452";
chr21	StringTie	transcript	44424869	44442644	1000	+	.	gene_id "MSTRG.116510"; transcript_id "ENST00000621064"; gene_name "TRPM2"; ref_gene_id "ENSG00000142185";
chr21	StringTie	exon	44424869	44424939	1000	+	.	gene_id "MSTRG.116510"; transcript_id "ENST00000621064"; exon_number "1"; gene_name "TRPM2"; ref_gene_id "ENSG00000142185";
chr21	StringTie	exon	44425670	44425827	1000	+	.	gene_id "MSTRG.116510"; transcript_id "ENST00000621064"; exon_number "2"; gene_name "TRPM2"; ref_gene_id "ENSG00000142185";
chr21	StringTie	exon	44426660	44426736	1000	+	.	gene_id "MSTRG.116510"; transcript_id "ENST00000621064"; exon_number "3"; gene_name "TRPM2"; ref_gene_id "ENSG00000142185";
chr21	StringTie	exon	44435131	44435217	1000	+	.	gene_id "MSTRG.116510"; transcript_id "ENST00000621064"; exon_number "4"; gene_name "TRPM2"; ref_gene_id "ENSG00000142185";
chr21	StringTie	exon	44437062	44437167	1000	+	.	gene_id "MSTRG.116510"; transcript_id "ENST00000621064"; exon_number "5"; gene_name "TRPM2"; ref_gene_id "ENSG00000142185";
chr21	StringTie	exon	44439067	44439168	1000	+	.	gene_id "MSTRG.116510"; transcript_id "ENST00000621064"; exon_number "6"; gene_name "TRPM2"; ref_gene_id "ENSG00000142185";
chr21	StringTie	exon	44440789	44440905	1000	+	.	gene_id "MSTRG.116510"; transcript_id "ENST00000621064"; exon_number "7"; gene_name "TRPM2"; ref_gene_id "ENSG00000142185";
chr21	StringTie	exon	44441692	44442644	1000	+	.	gene_id "MSTRG.116510"; transcript_id "ENST00000621064"; exon_number "8"; gene_name "TRPM2"; ref_gene_id "ENSG00000142185";
chr21	StringTie	transcript	44300106	44304318	1000	+	.	gene_id "MSTRG.116510"; transcript_id "ENST00000628044"; gene_name "PFKL"; ref_gene_id "ENSG00000141959";
chr21	StringTie	exon	44300106	44300190	1000	+	.	gene_id "MSTRG.116510"; transcript_id "ENST00000628044"; exon_number "1"; gene_name "PFKL"; ref_gene_id "ENSG00000141959";
chr21	StringTie	exon	44304275	44304318	1000	+	.	gene_id "MSTRG.116510"; transcript_id "ENST00000628044"; exon_number "2"; gene_name "PFKL"; ref_gene_id "ENSG00000141959";
chr21	StringTie	transcript	44282736	44328749	1000	+	.	gene_id "MSTRG.116510"; transcript_id "MSTRG.116510.1";
chr21	StringTie	exon	44282736	44286138	1000	+	.	gene_id "MSTRG.116510"; transcript_id "MSTRG.116510.1"; exon_number "1";
chr21	StringTie	exon	44286560	44287133	1000	+	.	gene_id "MSTRG.116510"; transcript_id "MSTRG.116510.1"; exon_number "2";
chr21	StringTie	exon	44287517	44287591	1000	+	.	gene_id "MSTRG.116510"; transcript_id "MSTRG.116510.1"; exon_number "3";
chr21	StringTie	exon	44288345	44289802	1000	+	.	gene_id "MSTRG.116510"; transcript_id "MSTRG.116510.1"; exon_number "4";
chr21	StringTie	exon	44289988	44291209	1000	+	.	gene_id "MSTRG.116510"; transcript_id "MSTRG.116510.1"; exon_number "5";
chr21	StringTie	exon	44292281	44292401	1000	+	.	gene_id "MSTRG.116510"; transcript_id "MSTRG.116510.1"; exon_number "6";
chr21	StringTie	exon	44292993	44293175	1000	+	.	gene_id "MSTRG.116510"; transcript_id "MSTRG.116510.1"; exon_number "7";
chr21	StringTie	exon	44293789	44293910	1000	+	.	gene_id "MSTRG.116510"; transcript_id "MSTRG.116510.1"; exon_number "8";
chr21	StringTie	exon	44294372	44294503	1000	+	.	gene_id "MSTRG.116510"; transcript_id "MSTRG.116510.1"; exon_number "9";
chr21	StringTie	exon	44296383	44296445	1000	+	.	gene_id "MSTRG.116510"; transcript_id "MSTRG.116510.1"; exon_number "10";
chr21	StringTie	exon	44297656	44299576	1000	+	.	gene_id "MSTRG.116510"; transcript_id "MSTRG.116510.1"; exon_number "11";
chr21	StringTie	exon	44304275	44304455	1000	+	.	gene_id "MSTRG.116510"; transcript_id "MSTRG.116510.1"; exon_number "12";
chr21	StringTie	exon	44305188	44305417	1000	+	.	gene_id "MSTRG.116510"; transcript_id "MSTRG.116510.1"; exon_number "13";
chr21	StringTie	exon	44306681	44306754	1000	+	.	gene_id "MSTRG.116510"; transcript_id "MSTRG.116510.1"; exon_number "14";
chr21	StringTie	exon	44311006	44311083	1000	+	.	gene_id "MSTRG.116510"; transcript_id "MSTRG.116510.1"; exon_number "15";
chr21	StringTie	exon	44312105	44312294	1000	+	.	gene_id "MSTRG.116510"; transcript_id "MSTRG.116510.1"; exon_number "16";
chr21	StringTie	exon	44312978	44313143	1000	+	.	gene_id "MSTRG.116510"; transcript_id "MSTRG.116510.1"; exon_number "17";
chr21	StringTie	exon	44313638	44313682	1000	+	.	gene_id "MSTRG.116510"; transcript_id "MSTRG.116510.1"; exon_number "18";
chr21	StringTie	exon	44313913	44314021	1000	+	.	gene_id "MSTRG.116510"; transcript_id "MSTRG.116510.1"; exon_number "19";
chr21	StringTie	exon	44316244	44316339	1000	+	.	gene_id "MSTRG.116510"; transcript_id "MSTRG.116510.1"; exon_number "20";
chr21	StringTie	exon	44316432	44316524	1000	+	.	gene_id "MSTRG.116510"; transcript_id "MSTRG.116510.1"; exon_number "21";
chr21	StringTie	exon	44318470	44318595	1000	+	.	gene_id "MSTRG.116510"; transcript_id "MSTRG.116510.1"; exon_number "22";
chr21	StringTie	exon	44319351	44319415	1000	+	.	gene_id "MSTRG.116510"; transcript_id "MSTRG.116510.1"; exon_number "23";
chr21	StringTie	exon	44320087	44320147	1000	+	.	gene_id "MSTRG.116510"; transcript_id "MSTRG.116510.1"; exon_number "24";
chr21	StringTie	exon	44321729	44321875	1000	+	.	gene_id "MSTRG.116510"; transcript_id "MSTRG.116510.1"; exon_number "25";
chr21	StringTie	exon	44322133	44322203	1000	+	.	gene_id "MSTRG.116510"; transcript_id "MSTRG.116510.1"; exon_number "26";
chr21	StringTie	exon	44322962	44323049	1000	+	.	gene_id "MSTRG.116510"; transcript_id "MSTRG.116510.1"; exon_number "27";
chr21	StringTie	exon	44323766	44323918	1000	+	.	gene_id "MSTRG.116510"; transcript_id "MSTRG.116510.1"; exon_number "28";
chr21	StringTie	exon	44324491	44324655	1000	+	.	gene_id "MSTRG.116510"; transcript_id "MSTRG.116510.1"; exon_number "29";
chr21	StringTie	exon	44324856	44324917	1000	+	.	gene_id "MSTRG.116510"; transcript_id "MSTRG.116510.1"; exon_number "30";
chr21	StringTie	exon	44325153	44325264	1000	+	.	gene_id "MSTRG.116510"; transcript_id "MSTRG.116510.1"; exon_number "31";
chr21	StringTie	exon	44325961	44326060	1000	+	.	gene_id "MSTRG.116510"; transcript_id "MSTRG.116510.1"; exon_number "32";
chr21	StringTie	exon	44326159	44326264	1000	+	.	gene_id "MSTRG.116510"; transcript_id "MSTRG.116510.1"; exon_number "33";
chr21	StringTie	exon	44326715	44328749	1000	+	.	gene_id "MSTRG.116510"; transcript_id "MSTRG.116510.1"; exon_number "34";
chr21	StringTie	transcript	44285868	44336802	1000	+	.	gene_id "MSTRG.116510"; transcript_id "MSTRG.116510.10";
chr21	StringTie	exon	44285868	44286138	1000	+	.	gene_id "MSTRG.116510"; transcript_id "MSTRG.116510.10"; exon_number "1";
chr21	StringTie	exon	44286557	44286731	1000	+	.	gene_id "MSTRG.116510"; transcript_id "MSTRG.116510.10"; exon_number "2";
chr21	StringTie	exon	44286978	44287133	1000	+	.	gene_id "MSTRG.116510"; transcript_id "MSTRG.116510.10"; exon_number "3";
chr21	StringTie	exon	44287517	44287591	1000	+	.	gene_id "MSTRG.116510"; transcript_id "MSTRG.116510.10"; exon_number "4";
chr21	StringTie	exon	44288345	44288458	1000	+	.	gene_id "MSTRG.116510"; transcript_id "MSTRG.116510.10"; exon_number "5";
chr21	StringTie	exon	44289657	44289802	1000	+	.	gene_id "MSTRG.116510"; transcript_id "MSTRG.116510.10"; exon_number "6";
chr21	StringTie	exon	44289988	44290068	1000	+	.	gene_id "MSTRG.116510"; transcript_id "MSTRG.116510.10"; exon_number "7";
chr21	StringTie	exon	44291095	44291210	1000	+	.	gene_id "MSTRG.116510"; transcript_id "MSTRG.116510.10"; exon_number "8";
chr21	StringTie	exon	44292302	44292401	1000	+	.	gene_id "MSTRG.116510"; transcript_id "MSTRG.116510.10"; exon_number "9";
chr21	StringTie	exon	44292993	44293175	1000	+	.	gene_id "MSTRG.116510"; transcript_id "MSTRG.116510.10"; exon_number "10";
chr21	StringTie	exon	44293789	44293910	1000	+	.	gene_id "MSTRG.116510"; transcript_id "MSTRG.116510.10"; exon_number "11";
chr21	StringTie	exon	44294401	44294503	1000	+	.	gene_id "MSTRG.116510"; transcript_id "MSTRG.116510.10"; exon_number "12";
chr21	StringTie	exon	44296383	44296445	1000	+	.	gene_id "MSTRG.116510"; transcript_id "MSTRG.116510.10"; exon_number "13";
chr21	StringTie	exon	44297656	44300190	1000	+	.	gene_id "MSTRG.116510"; transcript_id "MSTRG.116510.10"; exon_number "14";
chr21	StringTie	exon	44306681	44306754	1000	+	.	gene_id "MSTRG.116510"; transcript_id "MSTRG.116510.10"; exon_number "15";
chr21	StringTie	exon	44307260	44307328	1000	+	.	gene_id "MSTRG.116510"; transcript_id "MSTRG.116510.10"; exon_number "16";
chr21	StringTie	exon	44311006	44311083	1000	+	.	gene_id "MSTRG.116510"; transcript_id "MSTRG.116510.10"; exon_number "17";
chr21	StringTie	exon	44312105	44312294	1000	+	.	gene_id "MSTRG.116510"; transcript_id "MSTRG.116510.10"; exon_number "18";
chr21	StringTie	exon	44312978	44313143	1000	+	.	gene_id "MSTRG.116510"; transcript_id "MSTRG.116510.10"; exon_number "19";
chr21	StringTie	exon	44313638	44313682	1000	+	.	gene_id "MSTRG.116510"; transcript_id "MSTRG.116510.10"; exon_number "20";
chr21	StringTie	exon	44313913	44314021	1000	+	.	gene_id "MSTRG.116510"; transcript_id "MSTRG.116510.10"; exon_number "21";
chr21	StringTie	exon	44316244	44316339	1000	+	.	gene_id "MSTRG.116510"; transcript_id "MSTRG.116510.10"; exon_number "22";
chr21	StringTie	exon	44316432	44316524	1000	+	.	gene_id "MSTRG.116510"; transcript_id "MSTRG.116510.10"; exon_number "23";
chr21	StringTie	exon	44318470	44318595	1000	+	.	gene_id "MSTRG.116510"; transcript_id "MSTRG.116510.10"; exon_number "24";
chr21	StringTie	exon	44319351	44319415	1000	+	.	gene_id "MSTRG.116510"; transcript_id "MSTRG.116510.10"; exon_number "25";
chr21	StringTie	exon	44320084	44320147	1000	+	.	gene_id "MSTRG.116510"; transcript_id "MSTRG.116510.10"; exon_number "26";
chr21	StringTie	exon	44321729	44321875	1000	+	.	gene_id "MSTRG.116510"; transcript_id "MSTRG.116510.10"; exon_number "27";
chr21	StringTie	exon	44322133	44322203	1000	+	.	gene_id "MSTRG.116510"; transcript_id "MSTRG.116510.10"; exon_number "28";
chr21	StringTie	exon	44322962	44323049	1000	+	.	gene_id "MSTRG.116510"; transcript_id "MSTRG.116510.10"; exon_number "29";
chr21	StringTie	exon	44323766	44323918	1000	+	.	gene_id "MSTRG.116510"; transcript_id "MSTRG.116510.10"; exon_number "30";
chr21	StringTie	exon	44324491	44324655	1000	+	.	gene_id "MSTRG.116510"; transcript_id "MSTRG.116510.10"; exon_number "31";
chr21	StringTie	exon	44324856	44324917	1000	+	.	gene_id "MSTRG.116510"; transcript_id "MSTRG.116510.10"; exon_number "32";
chr21	StringTie	exon	44325153	44325264	1000	+	.	gene_id "MSTRG.116510"; transcript_id "MSTRG.116510.10"; exon_number "33";
chr21	StringTie	exon	44325961	44326060	1000	+	.	gene_id "MSTRG.116510"; transcript_id "MSTRG.116510.10"; exon_number "34";
chr21	StringTie	exon	44326159	44326264	1000	+	.	gene_id "MSTRG.116510"; transcript_id "MSTRG.116510.10"; exon_number "35";
chr21	StringTie	exon	44326715	44330099	1000	+	.	gene_id "MSTRG.116510"; transcript_id "MSTRG.116510.10"; exon_number "36";
chr21	StringTie	exon	44330895	44330936	1000	+	.	gene_id "MSTRG.116510"; transcript_id "MSTRG.116510.10"; exon_number "37";
chr21	StringTie	exon	44331311	44332937	1000	+	.	gene_id "MSTRG.116510"; transcript_id "MSTRG.116510.10"; exon_number "38";
chr21	StringTie	exon	44334096	44336802	1000	+	.	gene_id "MSTRG.116510"; transcript_id "MSTRG.116510.10"; exon_number "39";
chr21	StringTie	transcript	44300037	44327375	1000	+	.	gene_id "MSTRG.116510"; transcript_id "MSTRG.116510.100";
chr21	StringTie	exon	44300037	44300190	1000	+	.	gene_id "MSTRG.116510"; transcript_id "MSTRG.116510.100"; exon_number "1";
chr21	StringTie	exon	44306681	44306754	1000	+	.	gene_id "MSTRG.116510"; transcript_id "MSTRG.116510.100"; exon_number "2";
chr21	StringTie	exon	44311006	44311083	1000	+	.	gene_id "MSTRG.116510"; transcript_id "MSTRG.116510.100"; exon_number "3";
chr21	StringTie	exon	44312084	44312294	1000	+	.	gene_id "MSTRG.116510"; transcript_id "MSTRG.116510.100"; exon_number "4";
chr21	StringTie	exon	44312978	44313143	1000	+	.	gene_id "MSTRG.116510"; transcript_id "MSTRG.116510.100"; exon_number "5";
chr21	StringTie	exon	44313638	44313682	1000	+	.	gene_id "MSTRG.116510"; transcript_id "MSTRG.116510.100"; exon_number "6";
chr21	StringTie	exon	44313913	44314021	1000	+	.	gene_id "MSTRG.116510"; transcript_id "MSTRG.116510.100"; exon_number "7";
chr21	StringTie	exon	44316244	44316339	1000	+	.	gene_id "MSTRG.116510"; transcript_id "MSTRG.116510.100"; exon_number "8";
chr21	StringTie	exon	44316432	44316524	1000	+	.	gene_id "MSTRG.116510"; transcript_id "MSTRG.116510.100"; exon_number "9";
chr21	StringTie	exon	44318470	44318595	1000	+	.	gene_id "MSTRG.116510"; transcript_id "MSTRG.116510.100"; exon_number "10";
chr21	StringTie	exon	44319351	44319415	1000	+	.	gene_id "MSTRG.116510"; transcript_id "MSTRG.116510.100"; exon_number "11";
chr21	StringTie	exon	44320084	44320147	1000	+	.	gene_id "MSTRG.116510"; transcript_id "MSTRG.116510.100"; exon_number "12";
chr21	StringTie	exon	44321729	44321875	1000	+	.	gene_id "MSTRG.116510"; transcript_id "MSTRG.116510.100"; exon_number "13";
chr21	StringTie	exon	44322133	44322203	1000	+	.	gene_id "MSTRG.116510"; transcript_id "MSTRG.116510.100"; exon_number "14";
chr21	StringTie	exon	44322962	44323049	1000	+	.	gene_id "MSTRG.116510"; transcript_id "MSTRG.116510.100"; exon_number "15";
chr21	StringTie	exon	44323766	44323918	1000	+	.	gene_id "MSTRG.116510"; transcript_id "MSTRG.116510.100"; exon_number "16";
chr21	StringTie	exon	44324491	44324655	1000	+	.	gene_id "MSTRG.116510"; transcript_id "MSTRG.116510.100"; exon_number "17";
chr21	StringTie	exon	44324856	44324917	1000	+	.	gene_id "MSTRG.116510"; transcript_id "MSTRG.116510.100"; exon_number "18";
chr21	StringTie	exon	44325153	44325264	1000	+	.	gene_id "MSTRG.116510"; transcript_id "MSTRG.116510.100"; exon_number "19";
chr21	StringTie	exon	44325961	44326060	1000	+	.	gene_id "MSTRG.116510"; transcript_id "MSTRG.116510.100"; exon_number "20";
chr21	StringTie	exon	44326159	44326264	1000	+	.	gene_id "MSTRG.116510"; transcript_id "MSTRG.116510.100"; exon_number "21";
chr21	StringTie	exon	44326715	44327375	1000	+	.	gene_id "MSTRG.116510"; transcript_id "MSTRG.116510.100"; exon_number "22";
chr21	StringTie	transcript	44300037	44327381	1000	+	.	gene_id "MSTRG.116510"; transcript_id "MSTRG.116510.101";
chr21	StringTie	exon	44300037	44300190	1000	+	.	gene_id "MSTRG.116510"; transcript_id "MSTRG.116510.101"; exon_number "1";
chr21	StringTie	exon	44306681	44306754	1000	+	.	gene_id "MSTRG.116510"; transcript_id "MSTRG.116510.101"; exon_number "2";
chr21	StringTie	exon	44307260	44307328	1000	+	.	gene_id "MSTRG.116510"; transcript_id "MSTRG.116510.101"; exon_number "3";
chr21	StringTie	exon	44311006	44311083	1000	+	.	gene_id "MSTRG.116510"; transcript_id "MSTRG.116510.101"; exon_number "4";
chr21	StringTie	exon	44312105	44312294	1000	+	.	gene_id "MSTRG.116510"; transcript_id "MSTRG.116510.101"; exon_number "5";
chr21	StringTie	exon	44312978	44313143	1000	+	.	gene_id "MSTRG.116510"; transcript_id "MSTRG.116510.101"; exon_number "6";
chr21	StringTie	exon	44313638	44313682	1000	+	.	gene_id "MSTRG.116510"; transcript_id "MSTRG.116510.101"; exon_number "7";
chr21	StringTie	exon	44313913	44314011	1000	+	.	gene_id "MSTRG.116510"; transcript_id "MSTRG.116510.101"; exon_number "8";
chr21	StringTie	exon	44316446	44316524	1000	+	.	gene_id "MSTRG.116510"; transcript_id "MSTRG.116510.101"; exon_number "9";
chr21	StringTie	exon	44318470	44318595	1000	+	.	gene_id "MSTRG.116510"; transcript_id "MSTRG.116510.101"; exon_number "10";
chr21	StringTie	exon	44319351	44319411	1000	+	.	gene_id "MSTRG.116510"; transcript_id "MSTRG.116510.101"; exon_number "11";
chr21	StringTie	exon	44320084	44320147	1000	+	.	gene_id "MSTRG.116510"; transcript_id "MSTRG.116510.101"; exon_number "12";
chr21	StringTie	exon	44321729	44321875	1000	+	.	gene_id "MSTRG.116510"; transcript_id "MSTRG.116510.101"; exon_number "13";
chr21	StringTie	exon	44322133	44322203	1000	+	.	gene_id "MSTRG.116510"; transcript_id "MSTRG.116510.101"; exon_number "14";
chr21	StringTie	exon	44322962	44323049	1000	+	.	gene_id "MSTRG.116510"; transcript_id "MSTRG.116510.101"; exon_number "15";
chr21	StringTie	exon	44323766	44323918	1000	+	.	gene_id "MSTRG.116510"; transcript_id "MSTRG.116510.101"; exon_number "16";
chr21	StringTie	exon	44324491	44324655	1000	+	.	gene_id "MSTRG.116510"; transcript_id "MSTRG.116510.101"; exon_number "17";
chr21	StringTie	exon	44324856	44324917	1000	+	.	gene_id "MSTRG.116510"; transcript_id "MSTRG.116510.101"; exon_number "18";
chr21	StringTie	exon	44325153	44325264	1000	+	.	gene_id "MSTRG.116510"; transcript_id "MSTRG.116510.101"; exon_number "19";
chr21	StringTie	exon	44325961	44326060	1000	+	.	gene_id "MSTRG.116510"; transcript_id "MSTRG.116510.101"; exon_number "20";
chr21	StringTie	exon	44326159	44326264	1000	+	.	gene_id "MSTRG.116510"; transcript_id "MSTRG.116510.101"; exon_number "21";
chr21	StringTie	exon	44326715	44327381	1000	+	.	gene_id "MSTRG.116510"; transcript_id "MSTRG.116510.101"; exon_number "22";
chr21	StringTie	transcript	44300038	44327457	1000	+	.	gene_id "MSTRG.116510"; transcript_id "MSTRG.116510.102";
chr21	StringTie	exon	44300038	44300190	1000	+	.	gene_id "MSTRG.116510"; transcript_id "MSTRG.116510.102"; exon_number "1";
chr21	StringTie	exon	44304275	44304455	1000	+	.	gene_id "MSTRG.116510"; transcript_id "MSTRG.116510.102"; exon_number "2";
chr21	StringTie	exon	44306681	44306754	1000	+	.	gene_id "MSTRG.116510"; transcript_id "MSTRG.116510.102"; exon_number "3";
chr21	StringTie	exon	44307260	44307328	1000	+	.	gene_id "MSTRG.116510"; transcript_id "MSTRG.116510.102"; exon_number "4";
chr21	StringTie	exon	44311006	44311083	1000	+	.	gene_id "MSTRG.116510"; transcript_id "MSTRG.116510.102"; exon_number "5";
chr21	StringTie	exon	44312105	44312294	1000	+	.	gene_id "MSTRG.116510"; transcript_id "MSTRG.116510.102"; exon_number "6";
chr21	StringTie	exon	44312978	44313143	1000	+	.	gene_id "MSTRG.116510"; transcript_id "MSTRG.116510.102"; exon_number "7";
chr21	StringTie	exon	44313638	44313682	1000	+	.	gene_id "MSTRG.116510"; transcript_id "MSTRG.116510.102"; exon_number "8";
chr21	StringTie	exon	44313913	44314021	1000	+	.	gene_id "MSTRG.116510"; transcript_id "MSTRG.116510.102"; exon_number "9";
chr21	StringTie	exon	44316244	44316339	1000	+	.	gene_id "MSTRG.116510"; transcript_id "MSTRG.116510.102"; exon_number "10";
chr21	StringTie	exon	44316432	44316524	1000	+	.	gene_id "MSTRG.116510"; transcript_id "MSTRG.116510.102"; exon_number "11";
chr21	StringTie	exon	44318470	44318595	1000	+	.	gene_id "MSTRG.116510"; transcript_id "MSTRG.116510.102"; exon_number "12";
chr21	StringTie	exon	44319351	44319411	1000	+	.	gene_id "MSTRG.116510"; transcript_id "MSTRG.116510.102"; exon_number "13";
chr21	StringTie	exon	44320084	44320147	1000	+	.	gene_id "MSTRG.116510"; transcript_id "MSTRG.116510.102"; exon_number "14";
chr21	StringTie	exon	44321729	44321875	1000	+	.	gene_id "MSTRG.116510"; transcript_id "MSTRG.116510.102"; exon_number "15";
chr21	StringTie	exon	44322133	44322203	1000	+	.	gene_id "MSTRG.116510"; transcript_id "MSTRG.116510.102"; exon_number "16";
chr21	StringTie	exon	44322962	44323049	1000	+	.	gene_id "MSTRG.116510"; transcript_id "MSTRG.116510.102"; exon_number "17";
chr21	StringTie	exon	44323766	44323918	1000	+	.	gene_id "MSTRG.116510"; transcript_id "MSTRG.116510.102"; exon_number "18";
chr21	StringTie	exon	44324491	44324655	1000	+	.	gene_id "MSTRG.116510"; transcript_id "MSTRG.116510.102"; exon_number "19";
chr21	StringTie	exon	44324856	44324917	1000	+	.	gene_id "MSTRG.116510"; transcript_id "MSTRG.116510.102"; exon_number "20";
chr21	StringTie	exon	44325153	44325264	1000	+	.	gene_id "MSTRG.116510"; transcript_id "MSTRG.116510.102"; exon_number "21";
chr21	StringTie	exon	44325961	44326060	1000	+	.	gene_id "MSTRG.116510"; transcript_id "MSTRG.116510.102"; exon_number "22";
chr21	StringTie	exon	44326159	44326264	1000	+	.	gene_id "MSTRG.116510"; transcript_id "MSTRG.116510.102"; exon_number "23";
chr21	StringTie	exon	44326715	44327457	1000	+	.	gene_id "MSTRG.116510"; transcript_id "MSTRG.116510.102"; exon_number "24";
chr21	StringTie	transcript	44300038	44328754	1000	+	.	gene_id "MSTRG.116510"; transcript_id "MSTRG.116510.103";
chr21	StringTie	exon	44300038	44300190	1000	+	.	gene_id "MSTRG.116510"; transcript_id "MSTRG.116510.103"; exon_number "1";
chr21	StringTie	exon	44304275	44304455	1000	+	.	gene_id "MSTRG.116510"; transcript_id "MSTRG.116510.103"; exon_number "2";
chr21	StringTie	exon	44305188	44305417	1000	+	.	gene_id "MSTRG.116510"; transcript_id "MSTRG.116510.103"; exon_number "3";
chr21	StringTie	exon	44306681	44306754	1000	+	.	gene_id "MSTRG.116510"; transcript_id "MSTRG.116510.103"; exon_number "4";
chr21	StringTie	exon	44312105	44312294	1000	+	.	gene_id "MSTRG.116510"; transcript_id "MSTRG.116510.103"; exon_number "5";
chr21	StringTie	exon	44312978	44313143	1000	+	.	gene_id "MSTRG.116510"; transcript_id "MSTRG.116510.103"; exon_number "6";
chr21	StringTie	exon	44313638	44313682	1000	+	.	gene_id "MSTRG.116510"; transcript_id "MSTRG.116510.103"; exon_number "7";
chr21	StringTie	exon	44313913	44314021	1000	+	.	gene_id "MSTRG.116510"; transcript_id "MSTRG.116510.103"; exon_number "8";
chr21	StringTie	exon	44316244	44316339	1000	+	.	gene_id "MSTRG.116510"; transcript_id "MSTRG.116510.103"; exon_number "9";
chr21	StringTie	exon	44316432	44316524	1000	+	.	gene_id "MSTRG.116510"; transcript_id "MSTRG.116510.103"; exon_number "10";
chr21	StringTie	exon	44318470	44318595	1000	+	.	gene_id "MSTRG.116510"; transcript_id "MSTRG.116510.103"; exon_number "11";
chr21	StringTie	exon	44319351	44319415	1000	+	.	gene_id "MSTRG.116510"; transcript_id "MSTRG.116510.103"; exon_number "12";
chr21	StringTie	exon	44320084	44320147	1000	+	.	gene_id "MSTRG.116510"; transcript_id "MSTRG.116510.103"; exon_number "13";
chr21	StringTie	exon	44321729	44321875	1000	+	.	gene_id "MSTRG.116510"; transcript_id "MSTRG.116510.103"; exon_number "14";
chr21	StringTie	exon	44322133	44322203	1000	+	.	gene_id "MSTRG.116510"; transcript_id "MSTRG.116510.103"; exon_number "15";
chr21	StringTie	exon	44322962	44323049	1000	+	.	gene_id "MSTRG.116510"; transcript_id "MSTRG.116510.103"; exon_number "16";
chr21	StringTie	exon	44323766	44323918	1000	+	.	gene_id "MSTRG.116510"; transcript_id "MSTRG.116510.103"; exon_number "17";
chr21	StringTie	exon	44324491	44324655	1000	+	.	gene_id "MSTRG.116510"; transcript_id "MSTRG.116510.103"; exon_number "18";
chr21	StringTie	exon	44324856	44324917	1000	+	.	gene_id "MSTRG.116510"; transcript_id "MSTRG.116510.103"; exon_number "19";
chr21	StringTie	exon	44325153	44325264	1000	+	.	gene_id "MSTRG.116510"; transcript_id "MSTRG.116510.103"; exon_number "20";
chr21	StringTie	exon	44325961	44326060	1000	+	.	gene_id "MSTRG.116510"; transcript_id "MSTRG.116510.103"; exon_number "21";
chr21	StringTie	exon	44326159	44326264	1000	+	.	gene_id "MSTRG.116510"; transcript_id "MSTRG.116510.103"; exon_number "22";
chr21	StringTie	exon	44326715	44328754	1000	+	.	gene_id "MSTRG.116510"; transcript_id "MSTRG.116510.103"; exon_number "23";
chr21	StringTie	transcript	44300039	44328939	1000	+	.	gene_id "MSTRG.116510"; transcript_id "MSTRG.116510.104";
chr21	StringTie	exon	44300039	44300190	1000	+	.	gene_id "MSTRG.116510"; transcript_id "MSTRG.116510.104"; exon_number "1";
chr21	StringTie	exon	44304275	44304455	1000	+	.	gene_id "MSTRG.116510"; transcript_id "MSTRG.116510.104"; exon_number "2";
chr21	StringTie	exon	44305188	44305417	1000	+	.	gene_id "MSTRG.116510"; transcript_id "MSTRG.116510.104"; exon_number "3";
chr21	StringTie	exon	44306681	44306754	1000	+	.	gene_id "MSTRG.116510"; transcript_id "MSTRG.116510.104"; exon_number "4";
chr21	StringTie	exon	44311006	44311083	1000	+	.	gene_id "MSTRG.116510"; transcript_id "MSTRG.116510.104"; exon_number "5";
chr21	StringTie	exon	44312105	44312294	1000	+	.	gene_id "MSTRG.116510"; transcript_id "MSTRG.116510.104"; exon_number "6";
chr21	StringTie	exon	44312983	44313143	1000	+	.	gene_id "MSTRG.116510"; transcript_id "MSTRG.116510.104"; exon_number "7";
chr21	StringTie	exon	44313638	44313682	1000	+	.	gene_id "MSTRG.116510"; transcript_id "MSTRG.116510.104"; exon_number "8";
chr21	StringTie	exon	44313913	44314021	1000	+	.	gene_id "MSTRG.116510"; transcript_id "MSTRG.116510.104"; exon_number "9";
chr21	StringTie	exon	44316244	44316339	1000	+	.	gene_id "MSTRG.116510"; transcript_id "MSTRG.116510.104"; exon_number "10";
chr21	StringTie	exon	44316432	44316524	1000	+	.	gene_id "MSTRG.116510"; transcript_id "MSTRG.116510.104"; exon_number "11";
chr21	StringTie	exon	44318470	44318595	1000	+	.	gene_id "MSTRG.116510"; transcript_id "MSTRG.116510.104"; exon_number "12";
chr21	StringTie	exon	44319351	44319411	1000	+	.	gene_id "MSTRG.116510"; transcript_id "MSTRG.116510.104"; exon_number "13";
chr21	StringTie	exon	44320084	44320147	1000	+	.	gene_id "MSTRG.116510"; transcript_id "MSTRG.116510.104"; exon_number "14";
chr21	StringTie	exon	44321729	44321875	1000	+	.	gene_id "MSTRG.116510"; transcript_id "MSTRG.116510.104"; exon_number "15";
chr21	StringTie	exon	44322133	44322203	1000	+	.	gene_id "MSTRG.116510"; transcript_id "MSTRG.116510.104"; exon_number "16";
chr21	StringTie	exon	44322962	44323049	1000	+	.	gene_id "MSTRG.116510"; transcript_id "MSTRG.116510.104"; exon_number "17";
chr21	StringTie	exon	44323766	44323918	1000	+	.	gene_id "MSTRG.116510"; transcript_id "MSTRG.116510.104"; exon_number "18";
chr21	StringTie	exon	44324491	44324655	1000	+	.	gene_id "MSTRG.116510"; transcript_id "MSTRG.116510.104"; exon_number "19";
chr21	StringTie	exon	44324856	44324917	1000	+	.	gene_id "MSTRG.116510"; transcript_id "MSTRG.116510.104"; exon_number "20";
chr21	StringTie	exon	44325153	44325264	1000	+	.	gene_id "MSTRG.116510"; transcript_id "MSTRG.116510.104"; exon_number "21";
chr21	StringTie	exon	44325961	44326060	1000	+	.	gene_id "MSTRG.116510"; transcript_id "MSTRG.116510.104"; exon_number "22";
chr21	StringTie	exon	44326159	44326264	1000	+	.	gene_id "MSTRG.116510"; transcript_id "MSTRG.116510.104"; exon_number "23";
chr21	StringTie	exon	44326715	44328939	1000	+	.	gene_id "MSTRG.116510"; transcript_id "MSTRG.116510.104"; exon_number "24";
chr21	StringTie	transcript	44300039	44328946	1000	+	.	gene_id "MSTRG.116510"; transcript_id "MSTRG.116510.105";
chr21	StringTie	exon	44300039	44300190	1000	+	.	gene_id "MSTRG.116510"; transcript_id "MSTRG.116510.105"; exon_number "1";
chr21	StringTie	exon	44304275	44304455	1000	+	.	gene_id "MSTRG.116510"; transcript_id "MSTRG.116510.105"; exon_number "2";
chr21	StringTie	exon	44305188	44305417	1000	+	.	gene_id "MSTRG.116510"; transcript_id "MSTRG.116510.105"; exon_number "3";
chr21	StringTie	exon	44305800	44305935	1000	+	.	gene_id "MSTRG.116510"; transcript_id "MSTRG.116510.105"; exon_number "4";
chr21	StringTie	exon	44306681	44306754	1000	+	.	gene_id "MSTRG.116510"; transcript_id "MSTRG.116510.105"; exon_number "5";
chr21	StringTie	exon	44307260	44307328	1000	+	.	gene_id "MSTRG.116510"; transcript_id "MSTRG.116510.105"; exon_number "6";
chr21	StringTie	exon	44311006	44311083	1000	+	.	gene_id "MSTRG.116510"; transcript_id "MSTRG.116510.105"; exon_number "7";
chr21	StringTie	exon	44312105	44312294	1000	+	.	gene_id "MSTRG.116510"; transcript_id "MSTRG.116510.105"; exon_number "8";
chr21	StringTie	exon	44312978	44313143	1000	+	.	gene_id "MSTRG.116510"; transcript_id "MSTRG.116510.105"; exon_number "9";
chr21	StringTie	exon	44313638	44313682	1000	+	.	gene_id "MSTRG.116510"; transcript_id "MSTRG.116510.105"; exon_number "10";
chr21	StringTie	exon	44313913	44314021	1000	+	.	gene_id "MSTRG.116510"; transcript_id "MSTRG.116510.105"; exon_number "11";
chr21	StringTie	exon	44316244	44316339	1000	+	.	gene_id "MSTRG.116510"; transcript_id "MSTRG.116510.105"; exon_number "12";
chr21	StringTie	exon	44316432	44316524	1000	+	.	gene_id "MSTRG.116510"; transcript_id "MSTRG.116510.105"; exon_number "13";
chr21	StringTie	exon	44318470	44318595	1000	+	.	gene_id "MSTRG.116510"; transcript_id "MSTRG.116510.105"; exon_number "14";
chr21	StringTie	exon	44319351	44319415	1000	+	.	gene_id "MSTRG.116510"; transcript_id "MSTRG.116510.105"; exon_number "15";
chr21	StringTie	exon	44320084	44320147	1000	+	.	gene_id "MSTRG.116510"; transcript_id "MSTRG.116510.105"; exon_number "16";
chr21	StringTie	exon	44321729	44321875	1000	+	.	gene_id "MSTRG.116510"; transcript_id "MSTRG.116510.105"; exon_number "17";
chr21	StringTie	exon	44322133	44322203	1000	+	.	gene_id "MSTRG.116510"; transcript_id "MSTRG.116510.105"; exon_number "18";
chr21	StringTie	exon	44322962	44323049	1000	+	.	gene_id "MSTRG.116510"; transcript_id "MSTRG.116510.105"; exon_number "19";
chr21	StringTie	exon	44323766	44323918	1000	+	.	gene_id "MSTRG.116510"; transcript_id "MSTRG.116510.105"; exon_number "20";
chr21	StringTie	exon	44324491	44324655	1000	+	.	gene_id "MSTRG.116510"; transcript_id "MSTRG.116510.105"; exon_number "21";
chr21	StringTie	exon	44324856	44324917	1000	+	.	gene_id "MSTRG.116510"; transcript_id "MSTRG.116510.105"; exon_number "22";
chr21	StringTie	exon	44325153	44325264	1000	+	.	gene_id "MSTRG.116510"; transcript_id "MSTRG.116510.105"; exon_number "23";
chr21	StringTie	exon	44325961	44326060	1000	+	.	gene_id "MSTRG.116510"; transcript_id "MSTRG.116510.105"; exon_number "24";
chr21	StringTie	exon	44326159	44326264	1000	+	.	gene_id "MSTRG.116510"; transcript_id "MSTRG.116510.105"; exon_number "25";
chr21	StringTie	exon	44326715	44328946	1000	+	.	gene_id "MSTRG.116510"; transcript_id "MSTRG.116510.105"; exon_number "26";
chr21	StringTie	transcript	44300039	44327382	1000	+	.	gene_id "MSTRG.116510"; transcript_id "MSTRG.116510.106";
chr21	StringTie	exon	44300039	44300190	1000	+	.	gene_id "MSTRG.116510"; transcript_id "MSTRG.116510.106"; exon_number "1";
chr21	StringTie	exon	44306681	44306754	1000	+	.	gene_id "MSTRG.116510"; transcript_id "MSTRG.116510.106"; exon_number "2";
chr21	StringTie	exon	44312105	44312294	1000	+	.	gene_id "MSTRG.116510"; transcript_id "MSTRG.116510.106"; exon_number "3";
chr21	StringTie	exon	44312983	44313143	1000	+	.	gene_id "MSTRG.116510"; transcript_id "MSTRG.116510.106"; exon_number "4";
chr21	StringTie	exon	44313638	44313682	1000	+	.	gene_id "MSTRG.116510"; transcript_id "MSTRG.116510.106"; exon_number "5";
chr21	StringTie	exon	44313913	44314021	1000	+	.	gene_id "MSTRG.116510"; transcript_id "MSTRG.116510.106"; exon_number "6";
chr21	StringTie	exon	44316244	44316339	1000	+	.	gene_id "MSTRG.116510"; transcript_id "MSTRG.116510.106"; exon_number "7";
chr21	StringTie	exon	44316432	44316524	1000	+	.	gene_id "MSTRG.116510"; transcript_id "MSTRG.116510.106"; exon_number "8";
chr21	StringTie	exon	44318470	44318595	1000	+	.	gene_id "MSTRG.116510"; transcript_id "MSTRG.116510.106"; exon_number "9";
chr21	StringTie	exon	44319351	44320147	1000	+	.	gene_id "MSTRG.116510"; transcript_id "MSTRG.116510.106"; exon_number "10";
chr21	StringTie	exon	44321729	44321875	1000	+	.	gene_id "MSTRG.116510"; transcript_id "MSTRG.116510.106"; exon_number "11";
chr21	StringTie	exon	44322133	44322203	1000	+	.	gene_id "MSTRG.116510"; transcript_id "MSTRG.116510.106"; exon_number "12";
chr21	StringTie	exon	44322962	44323049	1000	+	.	gene_id "MSTRG.116510"; transcript_id "MSTRG.116510.106"; exon_number "13";
chr21	StringTie	exon	44323766	44323918	1000	+	.	gene_id "MSTRG.116510"; transcript_id "MSTRG.116510.106"; exon_number "14";
chr21	StringTie	exon	44324491	44324655	1000	+	.	gene_id "MSTRG.116510"; transcript_id "MSTRG.116510.106"; exon_number "15";
chr21	StringTie	exon	44324856	44324917	1000	+	.	gene_id "MSTRG.116510"; transcript_id "MSTRG.116510.106"; exon_number "16";
chr21	StringTie	exon	44325153	44326060	1000	+	.	gene_id "MSTRG.116510"; transcript_id "MSTRG.116510.106"; exon_number "17";
chr21	StringTie	exon	44326159	44326264	1000	+	.	gene_id "MSTRG.116510"; transcript_id "MSTRG.116510.106"; exon_number "18";
chr21	StringTie	exon	44326715	44327382	1000	+	.	gene_id "MSTRG.116510"; transcript_id "MSTRG.116510.106"; exon_number "19";
chr21	StringTie	transcript	44300039	44327415	1000	+	.	gene_id "MSTRG.116510"; transcript_id "MSTRG.116510.107";
chr21	StringTie	exon	44300039	44300190	1000	+	.	gene_id "MSTRG.116510"; transcript_id "MSTRG.116510.107"; exon_number "1";
chr21	StringTie	exon	44306681	44306754	1000	+	.	gene_id "MSTRG.116510"; transcript_id "MSTRG.116510.107"; exon_number "2";
chr21	StringTie	exon	44312105	44312294	1000	+	.	gene_id "MSTRG.116510"; transcript_id "MSTRG.116510.107"; exon_number "3";
chr21	StringTie	exon	44312978	44313143	1000	+	.	gene_id "MSTRG.116510"; transcript_id "MSTRG.116510.107"; exon_number "4";
chr21	StringTie	exon	44313638	44313682	1000	+	.	gene_id "MSTRG.116510"; transcript_id "MSTRG.116510.107"; exon_number "5";
chr21	StringTie	exon	44313913	44314021	1000	+	.	gene_id "MSTRG.116510"; transcript_id "MSTRG.116510.107"; exon_number "6";
chr21	StringTie	exon	44314956	44315127	1000	+	.	gene_id "MSTRG.116510"; transcript_id "MSTRG.116510.107"; exon_number "7";
chr21	StringTie	exon	44316244	44316339	1000	+	.	gene_id "MSTRG.116510"; transcript_id "MSTRG.116510.107"; exon_number "8";
chr21	StringTie	exon	44316432	44316524	1000	+	.	gene_id "MSTRG.116510"; transcript_id "MSTRG.116510.107"; exon_number "9";
chr21	StringTie	exon	44318470	44318595	1000	+	.	gene_id "MSTRG.116510"; transcript_id "MSTRG.116510.107"; exon_number "10";
chr21	StringTie	exon	44319351	44320147	1000	+	.	gene_id "MSTRG.116510"; transcript_id "MSTRG.116510.107"; exon_number "11";
chr21	StringTie	exon	44321729	44321875	1000	+	.	gene_id "MSTRG.116510"; transcript_id "MSTRG.116510.107"; exon_number "12";
chr21	StringTie	exon	44322133	44322203	1000	+	.	gene_id "MSTRG.116510"; transcript_id "MSTRG.116510.107"; exon_number "13";
chr21	StringTie	exon	44322962	44323049	1000	+	.	gene_id "MSTRG.116510"; transcript_id "MSTRG.116510.107"; exon_number "14";
chr21	StringTie	exon	44323766	44323918	1000	+	.	gene_id "MSTRG.116510"; transcript_id "MSTRG.116510.107"; exon_number "15";
chr21	StringTie	exon	44324491	44324655	1000	+	.	gene_id "MSTRG.116510"; transcript_id "MSTRG.116510.107"; exon_number "16";
chr21	StringTie	exon	44324856	44324917	1000	+	.	gene_id "MSTRG.116510"; transcript_id "MSTRG.116510.107"; exon_number "17";
chr21	StringTie	exon	44325153	44325264	1000	+	.	gene_id "MSTRG.116510"; transcript_id "MSTRG.116510.107"; exon_number "18";
chr21	StringTie	exon	44325961	44326060	1000	+	.	gene_id "MSTRG.116510"; transcript_id "MSTRG.116510.107"; exon_number "19";
chr21	StringTie	exon	44326159	44326264	1000	+	.	gene_id "MSTRG.116510"; transcript_id "MSTRG.116510.107"; exon_number "20";
chr21	StringTie	exon	44326715	44327415	1000	+	.	gene_id "MSTRG.116510"; transcript_id "MSTRG.116510.107"; exon_number "21";
chr21	StringTie	transcript	44300042	44328945	1000	+	.	gene_id "MSTRG.116510"; transcript_id "MSTRG.116510.108";
chr21	StringTie	exon	44300042	44300190	1000	+	.	gene_id "MSTRG.116510"; transcript_id "MSTRG.116510.108"; exon_number "1";
chr21	StringTie	exon	44304275	44304455	1000	+	.	gene_id "MSTRG.116510"; transcript_id "MSTRG.116510.108"; exon_number "2";
chr21	StringTie	exon	44306681	44306754	1000	+	.	gene_id "MSTRG.116510"; transcript_id "MSTRG.116510.108"; exon_number "3";
chr21	StringTie	exon	44311006	44311083	1000	+	.	gene_id "MSTRG.116510"; transcript_id "MSTRG.116510.108"; exon_number "4";
chr21	StringTie	exon	44312105	44312294	1000	+	.	gene_id "MSTRG.116510"; transcript_id "MSTRG.116510.108"; exon_number "5";
chr21	StringTie	exon	44312978	44313143	1000	+	.	gene_id "MSTRG.116510"; transcript_id "MSTRG.116510.108"; exon_number "6";
chr21	StringTie	exon	44313638	44313682	1000	+	.	gene_id "MSTRG.116510"; transcript_id "MSTRG.116510.108"; exon_number "7";
chr21	StringTie	exon	44313913	44314021	1000	+	.	gene_id "MSTRG.116510"; transcript_id "MSTRG.116510.108"; exon_number "8";
chr21	StringTie	exon	44316244	44316339	1000	+	.	gene_id "MSTRG.116510"; transcript_id "MSTRG.116510.108"; exon_number "9";
chr21	StringTie	exon	44316432	44316524	1000	+	.	gene_id "MSTRG.116510"; transcript_id "MSTRG.116510.108"; exon_number "10";
chr21	StringTie	exon	44318470	44318595	1000	+	.	gene_id "MSTRG.116510"; transcript_id "MSTRG.116510.108"; exon_number "11";
chr21	StringTie	exon	44319351	44319415	1000	+	.	gene_id "MSTRG.116510"; transcript_id "MSTRG.116510.108"; exon_number "12";
chr21	StringTie	exon	44320084	44320147	1000	+	.	gene_id "MSTRG.116510"; transcript_id "MSTRG.116510.108"; exon_number "13";
chr21	StringTie	exon	44321729	44321875	1000	+	.	gene_id "MSTRG.116510"; transcript_id "MSTRG.116510.108"; exon_number "14";
chr21	StringTie	exon	44322133	44322203	1000	+	.	gene_id "MSTRG.116510"; transcript_id "MSTRG.116510.108"; exon_number "15";
chr21	StringTie	exon	44322962	44323049	1000	+	.	gene_id "MSTRG.116510"; transcript_id "MSTRG.116510.108"; exon_number "16";
chr21	StringTie	exon	44323766	44323918	1000	+	.	gene_id "MSTRG.116510"; transcript_id "MSTRG.116510.108"; exon_number "17";
chr21	StringTie	exon	44324512	44324655	1000	+	.	gene_id "MSTRG.116510"; transcript_id "MSTRG.116510.108"; exon_number "18";
chr21	StringTie	exon	44324856	44324917	1000	+	.	gene_id "MSTRG.116510"; transcript_id "MSTRG.116510.108"; exon_number "19";
chr21	StringTie	exon	44325153	44325264	1000	+	.	gene_id "MSTRG.116510"; transcript_id "MSTRG.116510.108"; exon_number "20";
chr21	StringTie	exon	44325961	44326060	1000	+	.	gene_id "MSTRG.116510"; transcript_id "MSTRG.116510.108"; exon_number "21";
chr21	StringTie	exon	44326159	44326264	1000	+	.	gene_id "MSTRG.116510"; transcript_id "MSTRG.116510.108"; exon_number "22";
chr21	StringTie	exon	44326715	44328945	1000	+	.	gene_id "MSTRG.116510"; transcript_id "MSTRG.116510.108"; exon_number "23";
chr21	StringTie	transcript	44300042	44328939	1000	+	.	gene_id "MSTRG.116510"; transcript_id "MSTRG.116510.109";
chr21	StringTie	exon	44300042	44300190	1000	+	.	gene_id "MSTRG.116510"; transcript_id "MSTRG.116510.109"; exon_number "1";
chr21	StringTie	exon	44304275	44304455	1000	+	.	gene_id "MSTRG.116510"; transcript_id "MSTRG.116510.109"; exon_number "2";
chr21	StringTie	exon	44305188	44305417	1000	+	.	gene_id "MSTRG.116510"; transcript_id "MSTRG.116510.109"; exon_number "3";
chr21	StringTie	exon	44306681	44306754	1000	+	.	gene_id "MSTRG.116510"; transcript_id "MSTRG.116510.109"; exon_number "4";
chr21	StringTie	exon	44307260	44307328	1000	+	.	gene_id "MSTRG.116510"; transcript_id "MSTRG.116510.109"; exon_number "5";
chr21	StringTie	exon	44311006	44311083	1000	+	.	gene_id "MSTRG.116510"; transcript_id "MSTRG.116510.109"; exon_number "6";
chr21	StringTie	exon	44312105	44312294	1000	+	.	gene_id "MSTRG.116510"; transcript_id "MSTRG.116510.109"; exon_number "7";
chr21	StringTie	exon	44312978	44313143	1000	+	.	gene_id "MSTRG.116510"; transcript_id "MSTRG.116510.109"; exon_number "8";
chr21	StringTie	exon	44313638	44313682	1000	+	.	gene_id "MSTRG.116510"; transcript_id "MSTRG.116510.109"; exon_number "9";
chr21	StringTie	exon	44313913	44314021	1000	+	.	gene_id "MSTRG.116510"; transcript_id "MSTRG.116510.109"; exon_number "10";
chr21	StringTie	exon	44316244	44316339	1000	+	.	gene_id "MSTRG.116510"; transcript_id "MSTRG.116510.109"; exon_number "11";
chr21	StringTie	exon	44316432	44316524	1000	+	.	gene_id "MSTRG.116510"; transcript_id "MSTRG.116510.109"; exon_number "12";
chr21	StringTie	exon	44318470	44318595	1000	+	.	gene_id "MSTRG.116510"; transcript_id "MSTRG.116510.109"; exon_number "13";
chr21	StringTie	exon	44319351	44319411	1000	+	.	gene_id "MSTRG.116510"; transcript_id "MSTRG.116510.109"; exon_number "14";
chr21	StringTie	exon	44320084	44320147	1000	+	.	gene_id "MSTRG.116510"; transcript_id "MSTRG.116510.109"; exon_number "15";
chr21	StringTie	exon	44321729	44321875	1000	+	.	gene_id "MSTRG.116510"; transcript_id "MSTRG.116510.109"; exon_number "16";
chr21	StringTie	exon	44322133	44322203	1000	+	.	gene_id "MSTRG.116510"; transcript_id "MSTRG.116510.109"; exon_number "17";
chr21	StringTie	exon	44322962	44323049	1000	+	.	gene_id "MSTRG.116510"; transcript_id "MSTRG.116510.109"; exon_number "18";
chr21	StringTie	exon	44323766	44323918	1000	+	.	gene_id "MSTRG.116510"; transcript_id "MSTRG.116510.109"; exon_number "19";
chr21	StringTie	exon	44324491	44324655	1000	+	.	gene_id "MSTRG.116510"; transcript_id "MSTRG.116510.109"; exon_number "20";
chr21	StringTie	exon	44324856	44324917	1000	+	.	gene_id "MSTRG.116510"; transcript_id "MSTRG.116510.109"; exon_number "21";
chr21	StringTie	exon	44325153	44325264	1000	+	.	gene_id "MSTRG.116510"; transcript_id "MSTRG.116510.109"; exon_number "22";
chr21	StringTie	exon	44325961	44326060	1000	+	.	gene_id "MSTRG.116510"; transcript_id "MSTRG.116510.109"; exon_number "23";
chr21	StringTie	exon	44326159	44326264	1000	+	.	gene_id "MSTRG.116510"; transcript_id "MSTRG.116510.109"; exon_number "24";
chr21	StringTie	exon	44326715	44328939	1000	+	.	gene_id "MSTRG.116510"; transcript_id "MSTRG.116510.109"; exon_number "25";
chr21	StringTie	transcript	44285868	44299406	1000	+	.	gene_id "MSTRG.116510"; transcript_id "MSTRG.116510.11";
chr21	StringTie	exon	44285868	44286731	1000	+	.	gene_id "MSTRG.116510"; transcript_id "MSTRG.116510.11"; exon_number "1";
chr21	StringTie	exon	44286847	44287591	1000	+	.	gene_id "MSTRG.116510"; transcript_id "MSTRG.116510.11"; exon_number "2";
chr21	StringTie	exon	44288345	44289802	1000	+	.	gene_id "MSTRG.116510"; transcript_id "MSTRG.116510.11"; exon_number "3";
chr21	StringTie	exon	44289988	44290068	1000	+	.	gene_id "MSTRG.116510"; transcript_id "MSTRG.116510.11"; exon_number "4";
chr21	StringTie	exon	44291066	44292401	1000	+	.	gene_id "MSTRG.116510"; transcript_id "MSTRG.116510.11"; exon_number "5";
chr21	StringTie	exon	44292993	44293175	1000	+	.	gene_id "MSTRG.116510"; transcript_id "MSTRG.116510.11"; exon_number "6";
chr21	StringTie	exon	44293789	44293910	1000	+	.	gene_id "MSTRG.116510"; transcript_id "MSTRG.116510.11"; exon_number "7";
chr21	StringTie	exon	44294372	44294503	1000	+	.	gene_id "MSTRG.116510"; transcript_id "MSTRG.116510.11"; exon_number "8";
chr21	StringTie	exon	44296383	44296445	1000	+	.	gene_id "MSTRG.116510"; transcript_id "MSTRG.116510.11"; exon_number "9";
chr21	StringTie	exon	44297656	44299406	1000	+	.	gene_id "MSTRG.116510"; transcript_id "MSTRG.116510.11"; exon_number "10";
chr21	StringTie	transcript	44300042	44328939	1000	+	.	gene_id "MSTRG.116510"; transcript_id "MSTRG.116510.110";
chr21	StringTie	exon	44300042	44300190	1000	+	.	gene_id "MSTRG.116510"; transcript_id "MSTRG.116510.110"; exon_number "1";
chr21	StringTie	exon	44304275	44304455	1000	+	.	gene_id "MSTRG.116510"; transcript_id "MSTRG.116510.110"; exon_number "2";
chr21	StringTie	exon	44305188	44305417	1000	+	.	gene_id "MSTRG.116510"; transcript_id "MSTRG.116510.110"; exon_number "3";
chr21	StringTie	exon	44306681	44306754	1000	+	.	gene_id "MSTRG.116510"; transcript_id "MSTRG.116510.110"; exon_number "4";
chr21	StringTie	exon	44312105	44312294	1000	+	.	gene_id "MSTRG.116510"; transcript_id "MSTRG.116510.110"; exon_number "5";
chr21	StringTie	exon	44312978	44313143	1000	+	.	gene_id "MSTRG.116510"; transcript_id "MSTRG.116510.110"; exon_number "6";
chr21	StringTie	exon	44313638	44313682	1000	+	.	gene_id "MSTRG.116510"; transcript_id "MSTRG.116510.110"; exon_number "7";
chr21	StringTie	exon	44313913	44314021	1000	+	.	gene_id "MSTRG.116510"; transcript_id "MSTRG.116510.110"; exon_number "8";
chr21	StringTie	exon	44316244	44316339	1000	+	.	gene_id "MSTRG.116510"; transcript_id "MSTRG.116510.110"; exon_number "9";
chr21	StringTie	exon	44316432	44316524	1000	+	.	gene_id "MSTRG.116510"; transcript_id "MSTRG.116510.110"; exon_number "10";
chr21	StringTie	exon	44318470	44318595	1000	+	.	gene_id "MSTRG.116510"; transcript_id "MSTRG.116510.110"; exon_number "11";
chr21	StringTie	exon	44319351	44319411	1000	+	.	gene_id "MSTRG.116510"; transcript_id "MSTRG.116510.110"; exon_number "12";
chr21	StringTie	exon	44320084	44320147	1000	+	.	gene_id "MSTRG.116510"; transcript_id "MSTRG.116510.110"; exon_number "13";
chr21	StringTie	exon	44321729	44321875	1000	+	.	gene_id "MSTRG.116510"; transcript_id "MSTRG.116510.110"; exon_number "14";
chr21	StringTie	exon	44322133	44322203	1000	+	.	gene_id "MSTRG.116510"; transcript_id "MSTRG.116510.110"; exon_number "15";
chr21	StringTie	exon	44322962	44323049	1000	+	.	gene_id "MSTRG.116510"; transcript_id "MSTRG.116510.110"; exon_number "16";
chr21	StringTie	exon	44323766	44323918	1000	+	.	gene_id "MSTRG.116510"; transcript_id "MSTRG.116510.110"; exon_number "17";
chr21	StringTie	exon	44324491	44324655	1000	+	.	gene_id "MSTRG.116510"; transcript_id "MSTRG.116510.110"; exon_number "18";
chr21	StringTie	exon	44324856	44324917	1000	+	.	gene_id "MSTRG.116510"; transcript_id "MSTRG.116510.110"; exon_number "19";
chr21	StringTie	exon	44325153	44325264	1000	+	.	gene_id "MSTRG.116510"; transcript_id "MSTRG.116510.110"; exon_number "20";
chr21	StringTie	exon	44325961	44326060	1000	+	.	gene_id "MSTRG.116510"; transcript_id "MSTRG.116510.110"; exon_number "21";
chr21	StringTie	exon	44326159	44326264	1000	+	.	gene_id "MSTRG.116510"; transcript_id "MSTRG.116510.110"; exon_number "22";
chr21	StringTie	exon	44326715	44328939	1000	+	.	gene_id "MSTRG.116510"; transcript_id "MSTRG.116510.110"; exon_number "23";
chr21	StringTie	transcript	44300042	44327383	1000	+	.	gene_id "MSTRG.116510"; transcript_id "MSTRG.116510.111";
chr21	StringTie	exon	44300042	44300190	1000	+	.	gene_id "MSTRG.116510"; transcript_id "MSTRG.116510.111"; exon_number "1";
chr21	StringTie	exon	44306681	44306754	1000	+	.	gene_id "MSTRG.116510"; transcript_id "MSTRG.116510.111"; exon_number "2";
chr21	StringTie	exon	44311006	44311083	1000	+	.	gene_id "MSTRG.116510"; transcript_id "MSTRG.116510.111"; exon_number "3";
chr21	StringTie	exon	44312105	44312294	1000	+	.	gene_id "MSTRG.116510"; transcript_id "MSTRG.116510.111"; exon_number "4";
chr21	StringTie	exon	44312978	44313143	1000	+	.	gene_id "MSTRG.116510"; transcript_id "MSTRG.116510.111"; exon_number "5";
chr21	StringTie	exon	44313638	44313682	1000	+	.	gene_id "MSTRG.116510"; transcript_id "MSTRG.116510.111"; exon_number "6";
chr21	StringTie	exon	44313913	44316114	1000	+	.	gene_id "MSTRG.116510"; transcript_id "MSTRG.116510.111"; exon_number "7";
chr21	StringTie	exon	44316244	44316339	1000	+	.	gene_id "MSTRG.116510"; transcript_id "MSTRG.116510.111"; exon_number "8";
chr21	StringTie	exon	44316432	44316524	1000	+	.	gene_id "MSTRG.116510"; transcript_id "MSTRG.116510.111"; exon_number "9";
chr21	StringTie	exon	44318470	44318595	1000	+	.	gene_id "MSTRG.116510"; transcript_id "MSTRG.116510.111"; exon_number "10";
chr21	StringTie	exon	44319351	44320147	1000	+	.	gene_id "MSTRG.116510"; transcript_id "MSTRG.116510.111"; exon_number "11";
chr21	StringTie	exon	44321729	44321875	1000	+	.	gene_id "MSTRG.116510"; transcript_id "MSTRG.116510.111"; exon_number "12";
chr21	StringTie	exon	44322133	44322203	1000	+	.	gene_id "MSTRG.116510"; transcript_id "MSTRG.116510.111"; exon_number "13";
chr21	StringTie	exon	44322962	44323049	1000	+	.	gene_id "MSTRG.116510"; transcript_id "MSTRG.116510.111"; exon_number "14";
chr21	StringTie	exon	44323766	44323918	1000	+	.	gene_id "MSTRG.116510"; transcript_id "MSTRG.116510.111"; exon_number "15";
chr21	StringTie	exon	44324491	44324655	1000	+	.	gene_id "MSTRG.116510"; transcript_id "MSTRG.116510.111"; exon_number "16";
chr21	StringTie	exon	44324856	44324917	1000	+	.	gene_id "MSTRG.116510"; transcript_id "MSTRG.116510.111"; exon_number "17";
chr21	StringTie	exon	44325153	44325264	1000	+	.	gene_id "MSTRG.116510"; transcript_id "MSTRG.116510.111"; exon_number "18";
chr21	StringTie	exon	44325961	44326060	1000	+	.	gene_id "MSTRG.116510"; transcript_id "MSTRG.116510.111"; exon_number "19";
chr21	StringTie	exon	44326159	44326264	1000	+	.	gene_id "MSTRG.116510"; transcript_id "MSTRG.116510.111"; exon_number "20";
chr21	StringTie	exon	44326715	44327383	1000	+	.	gene_id "MSTRG.116510"; transcript_id "MSTRG.116510.111"; exon_number "21";
chr21	StringTie	transcript	44300042	44327383	1000	+	.	gene_id "MSTRG.116510"; transcript_id "MSTRG.116510.112";
chr21	StringTie	exon	44300042	44300190	1000	+	.	gene_id "MSTRG.116510"; transcript_id "MSTRG.116510.112"; exon_number "1";
chr21	StringTie	exon	44306681	44306754	1000	+	.	gene_id "MSTRG.116510"; transcript_id "MSTRG.116510.112"; exon_number "2";
chr21	StringTie	exon	44311006	44311083	1000	+	.	gene_id "MSTRG.116510"; transcript_id "MSTRG.116510.112"; exon_number "3";
chr21	StringTie	exon	44312105	44312294	1000	+	.	gene_id "MSTRG.116510"; transcript_id "MSTRG.116510.112"; exon_number "4";
chr21	StringTie	exon	44312978	44313143	1000	+	.	gene_id "MSTRG.116510"; transcript_id "MSTRG.116510.112"; exon_number "5";
chr21	StringTie	exon	44313647	44313682	1000	+	.	gene_id "MSTRG.116510"; transcript_id "MSTRG.116510.112"; exon_number "6";
chr21	StringTie	exon	44313913	44314021	1000	+	.	gene_id "MSTRG.116510"; transcript_id "MSTRG.116510.112"; exon_number "7";
chr21	StringTie	exon	44316244	44316339	1000	+	.	gene_id "MSTRG.116510"; transcript_id "MSTRG.116510.112"; exon_number "8";
chr21	StringTie	exon	44316432	44316524	1000	+	.	gene_id "MSTRG.116510"; transcript_id "MSTRG.116510.112"; exon_number "9";
chr21	StringTie	exon	44318470	44318595	1000	+	.	gene_id "MSTRG.116510"; transcript_id "MSTRG.116510.112"; exon_number "10";
chr21	StringTie	exon	44319351	44319415	1000	+	.	gene_id "MSTRG.116510"; transcript_id "MSTRG.116510.112"; exon_number "11";
chr21	StringTie	exon	44320084	44320147	1000	+	.	gene_id "MSTRG.116510"; transcript_id "MSTRG.116510.112"; exon_number "12";
chr21	StringTie	exon	44321729	44321875	1000	+	.	gene_id "MSTRG.116510"; transcript_id "MSTRG.116510.112"; exon_number "13";
chr21	StringTie	exon	44322133	44322203	1000	+	.	gene_id "MSTRG.116510"; transcript_id "MSTRG.116510.112"; exon_number "14";
chr21	StringTie	exon	44322962	44323049	1000	+	.	gene_id "MSTRG.116510"; transcript_id "MSTRG.116510.112"; exon_number "15";
chr21	StringTie	exon	44323766	44323918	1000	+	.	gene_id "MSTRG.116510"; transcript_id "MSTRG.116510.112"; exon_number "16";
chr21	StringTie	exon	44324491	44324655	1000	+	.	gene_id "MSTRG.116510"; transcript_id "MSTRG.116510.112"; exon_number "17";
chr21	StringTie	exon	44324856	44324917	1000	+	.	gene_id "MSTRG.116510"; transcript_id "MSTRG.116510.112"; exon_number "18";
chr21	StringTie	exon	44325153	44325264	1000	+	.	gene_id "MSTRG.116510"; transcript_id "MSTRG.116510.112"; exon_number "19";
chr21	StringTie	exon	44325961	44326060	1000	+	.	gene_id "MSTRG.116510"; transcript_id "MSTRG.116510.112"; exon_number "20";
chr21	StringTie	exon	44326159	44326264	1000	+	.	gene_id "MSTRG.116510"; transcript_id "MSTRG.116510.112"; exon_number "21";
chr21	StringTie	exon	44326715	44327383	1000	+	.	gene_id "MSTRG.116510"; transcript_id "MSTRG.116510.112"; exon_number "22";
chr21	StringTie	transcript	44300042	44327383	1000	+	.	gene_id "MSTRG.116510"; transcript_id "MSTRG.116510.113";
chr21	StringTie	exon	44300042	44300190	1000	+	.	gene_id "MSTRG.116510"; transcript_id "MSTRG.116510.113"; exon_number "1";
chr21	StringTie	exon	44306681	44306754	1000	+	.	gene_id "MSTRG.116510"; transcript_id "MSTRG.116510.113"; exon_number "2";
chr21	StringTie	exon	44311006	44311083	1000	+	.	gene_id "MSTRG.116510"; transcript_id "MSTRG.116510.113"; exon_number "3";
chr21	StringTie	exon	44312105	44312119	1000	+	.	gene_id "MSTRG.116510"; transcript_id "MSTRG.116510.113"; exon_number "4";
chr21	StringTie	exon	44312264	44312294	1000	+	.	gene_id "MSTRG.116510"; transcript_id "MSTRG.116510.113"; exon_number "5";
chr21	StringTie	exon	44312978	44313143	1000	+	.	gene_id "MSTRG.116510"; transcript_id "MSTRG.116510.113"; exon_number "6";
chr21	StringTie	exon	44313647	44313682	1000	+	.	gene_id "MSTRG.116510"; transcript_id "MSTRG.116510.113"; exon_number "7";
chr21	StringTie	exon	44313913	44314021	1000	+	.	gene_id "MSTRG.116510"; transcript_id "MSTRG.116510.113"; exon_number "8";
chr21	StringTie	exon	44316244	44316339	1000	+	.	gene_id "MSTRG.116510"; transcript_id "MSTRG.116510.113"; exon_number "9";
chr21	StringTie	exon	44316432	44316524	1000	+	.	gene_id "MSTRG.116510"; transcript_id "MSTRG.116510.113"; exon_number "10";
chr21	StringTie	exon	44318470	44318595	1000	+	.	gene_id "MSTRG.116510"; transcript_id "MSTRG.116510.113"; exon_number "11";
chr21	StringTie	exon	44319351	44319415	1000	+	.	gene_id "MSTRG.116510"; transcript_id "MSTRG.116510.113"; exon_number "12";
chr21	StringTie	exon	44320084	44320147	1000	+	.	gene_id "MSTRG.116510"; transcript_id "MSTRG.116510.113"; exon_number "13";
chr21	StringTie	exon	44321729	44321875	1000	+	.	gene_id "MSTRG.116510"; transcript_id "MSTRG.116510.113"; exon_number "14";
chr21	StringTie	exon	44322133	44322203	1000	+	.	gene_id "MSTRG.116510"; transcript_id "MSTRG.116510.113"; exon_number "15";
chr21	StringTie	exon	44322962	44323049	1000	+	.	gene_id "MSTRG.116510"; transcript_id "MSTRG.116510.113"; exon_number "16";
chr21	StringTie	exon	44323766	44323918	1000	+	.	gene_id "MSTRG.116510"; transcript_id "MSTRG.116510.113"; exon_number "17";
chr21	StringTie	exon	44324491	44324655	1000	+	.	gene_id "MSTRG.116510"; transcript_id "MSTRG.116510.113"; exon_number "18";
chr21	StringTie	exon	44324856	44324917	1000	+	.	gene_id "MSTRG.116510"; transcript_id "MSTRG.116510.113"; exon_number "19";
chr21	StringTie	exon	44325153	44325264	1000	+	.	gene_id "MSTRG.116510"; transcript_id "MSTRG.116510.113"; exon_number "20";
chr21	StringTie	exon	44325961	44326060	1000	+	.	gene_id "MSTRG.116510"; transcript_id "MSTRG.116510.113"; exon_number "21";
chr21	StringTie	exon	44326159	44326264	1000	+	.	gene_id "MSTRG.116510"; transcript_id "MSTRG.116510.113"; exon_number "22";
chr21	StringTie	exon	44326715	44327383	1000	+	.	gene_id "MSTRG.116510"; transcript_id "MSTRG.116510.113"; exon_number "23";
chr21	StringTie	transcript	44300043	44328943	1000	+	.	gene_id "MSTRG.116510"; transcript_id "MSTRG.116510.114";
chr21	StringTie	exon	44300043	44300190	1000	+	.	gene_id "MSTRG.116510"; transcript_id "MSTRG.116510.114"; exon_number "1";
chr21	StringTie	exon	44304275	44304455	1000	+	.	gene_id "MSTRG.116510"; transcript_id "MSTRG.116510.114"; exon_number "2";
chr21	StringTie	exon	44305188	44305417	1000	+	.	gene_id "MSTRG.116510"; transcript_id "MSTRG.116510.114"; exon_number "3";
chr21	StringTie	exon	44305800	44306213	1000	+	.	gene_id "MSTRG.116510"; transcript_id "MSTRG.116510.114"; exon_number "4";
chr21	StringTie	exon	44306681	44306754	1000	+	.	gene_id "MSTRG.116510"; transcript_id "MSTRG.116510.114"; exon_number "5";
chr21	StringTie	exon	44311006	44311083	1000	+	.	gene_id "MSTRG.116510"; transcript_id "MSTRG.116510.114"; exon_number "6";
chr21	StringTie	exon	44312105	44312294	1000	+	.	gene_id "MSTRG.116510"; transcript_id "MSTRG.116510.114"; exon_number "7";
chr21	StringTie	exon	44312978	44313143	1000	+	.	gene_id "MSTRG.116510"; transcript_id "MSTRG.116510.114"; exon_number "8";
chr21	StringTie	exon	44313638	44313682	1000	+	.	gene_id "MSTRG.116510"; transcript_id "MSTRG.116510.114"; exon_number "9";
chr21	StringTie	exon	44313913	44314021	1000	+	.	gene_id "MSTRG.116510"; transcript_id "MSTRG.116510.114"; exon_number "10";
chr21	StringTie	exon	44316244	44316339	1000	+	.	gene_id "MSTRG.116510"; transcript_id "MSTRG.116510.114"; exon_number "11";
chr21	StringTie	exon	44316432	44316524	1000	+	.	gene_id "MSTRG.116510"; transcript_id "MSTRG.116510.114"; exon_number "12";
chr21	StringTie	exon	44318470	44318595	1000	+	.	gene_id "MSTRG.116510"; transcript_id "MSTRG.116510.114"; exon_number "13";
chr21	StringTie	exon	44319351	44319415	1000	+	.	gene_id "MSTRG.116510"; transcript_id "MSTRG.116510.114"; exon_number "14";
chr21	StringTie	exon	44320084	44320147	1000	+	.	gene_id "MSTRG.116510"; transcript_id "MSTRG.116510.114"; exon_number "15";
chr21	StringTie	exon	44321729	44321875	1000	+	.	gene_id "MSTRG.116510"; transcript_id "MSTRG.116510.114"; exon_number "16";
chr21	StringTie	exon	44322133	44322203	1000	+	.	gene_id "MSTRG.116510"; transcript_id "MSTRG.116510.114"; exon_number "17";
chr21	StringTie	exon	44322962	44323049	1000	+	.	gene_id "MSTRG.116510"; transcript_id "MSTRG.116510.114"; exon_number "18";
chr21	StringTie	exon	44323766	44323918	1000	+	.	gene_id "MSTRG.116510"; transcript_id "MSTRG.116510.114"; exon_number "19";
chr21	StringTie	exon	44324491	44324655	1000	+	.	gene_id "MSTRG.116510"; transcript_id "MSTRG.116510.114"; exon_number "20";
chr21	StringTie	exon	44324856	44324917	1000	+	.	gene_id "MSTRG.116510"; transcript_id "MSTRG.116510.114"; exon_number "21";
chr21	StringTie	exon	44325153	44325264	1000	+	.	gene_id "MSTRG.116510"; transcript_id "MSTRG.116510.114"; exon_number "22";
chr21	StringTie	exon	44325961	44326060	1000	+	.	gene_id "MSTRG.116510"; transcript_id "MSTRG.116510.114"; exon_number "23";
chr21	StringTie	exon	44326159	44326264	1000	+	.	gene_id "MSTRG.116510"; transcript_id "MSTRG.116510.114"; exon_number "24";
chr21	StringTie	exon	44326715	44328943	1000	+	.	gene_id "MSTRG.116510"; transcript_id "MSTRG.116510.114"; exon_number "25";
chr21	StringTie	transcript	44300043	44327486	1000	+	.	gene_id "MSTRG.116510"; transcript_id "MSTRG.116510.115";
chr21	StringTie	exon	44300043	44300190	1000	+	.	gene_id "MSTRG.116510"; transcript_id "MSTRG.116510.115"; exon_number "1";
chr21	StringTie	exon	44304275	44304455	1000	+	.	gene_id "MSTRG.116510"; transcript_id "MSTRG.116510.115"; exon_number "2";
chr21	StringTie	exon	44305853	44305935	1000	+	.	gene_id "MSTRG.116510"; transcript_id "MSTRG.116510.115"; exon_number "3";
chr21	StringTie	exon	44306681	44306754	1000	+	.	gene_id "MSTRG.116510"; transcript_id "MSTRG.116510.115"; exon_number "4";
chr21	StringTie	exon	44311006	44311083	1000	+	.	gene_id "MSTRG.116510"; transcript_id "MSTRG.116510.115"; exon_number "5";
chr21	StringTie	exon	44312105	44312294	1000	+	.	gene_id "MSTRG.116510"; transcript_id "MSTRG.116510.115"; exon_number "6";
chr21	StringTie	exon	44312983	44313143	1000	+	.	gene_id "MSTRG.116510"; transcript_id "MSTRG.116510.115"; exon_number "7";
chr21	StringTie	exon	44313638	44313682	1000	+	.	gene_id "MSTRG.116510"; transcript_id "MSTRG.116510.115"; exon_number "8";
chr21	StringTie	exon	44313913	44314021	1000	+	.	gene_id "MSTRG.116510"; transcript_id "MSTRG.116510.115"; exon_number "9";
chr21	StringTie	exon	44316244	44316339	1000	+	.	gene_id "MSTRG.116510"; transcript_id "MSTRG.116510.115"; exon_number "10";
chr21	StringTie	exon	44316432	44316524	1000	+	.	gene_id "MSTRG.116510"; transcript_id "MSTRG.116510.115"; exon_number "11";
chr21	StringTie	exon	44318470	44318595	1000	+	.	gene_id "MSTRG.116510"; transcript_id "MSTRG.116510.115"; exon_number "12";
chr21	StringTie	exon	44319351	44319415	1000	+	.	gene_id "MSTRG.116510"; transcript_id "MSTRG.116510.115"; exon_number "13";
chr21	StringTie	exon	44320084	44320147	1000	+	.	gene_id "MSTRG.116510"; transcript_id "MSTRG.116510.115"; exon_number "14";
chr21	StringTie	exon	44321729	44321875	1000	+	.	gene_id "MSTRG.116510"; transcript_id "MSTRG.116510.115"; exon_number "15";
chr21	StringTie	exon	44322133	44322203	1000	+	.	gene_id "MSTRG.116510"; transcript_id "MSTRG.116510.115"; exon_number "16";
chr21	StringTie	exon	44322962	44323049	1000	+	.	gene_id "MSTRG.116510"; transcript_id "MSTRG.116510.115"; exon_number "17";
chr21	StringTie	exon	44323766	44323918	1000	+	.	gene_id "MSTRG.116510"; transcript_id "MSTRG.116510.115"; exon_number "18";
chr21	StringTie	exon	44324491	44324655	1000	+	.	gene_id "MSTRG.116510"; transcript_id "MSTRG.116510.115"; exon_number "19";
chr21	StringTie	exon	44324856	44324917	1000	+	.	gene_id "MSTRG.116510"; transcript_id "MSTRG.116510.115"; exon_number "20";
chr21	StringTie	exon	44325153	44325264	1000	+	.	gene_id "MSTRG.116510"; transcript_id "MSTRG.116510.115"; exon_number "21";
chr21	StringTie	exon	44325961	44326060	1000	+	.	gene_id "MSTRG.116510"; transcript_id "MSTRG.116510.115"; exon_number "22";
chr21	StringTie	exon	44326159	44326264	1000	+	.	gene_id "MSTRG.116510"; transcript_id "MSTRG.116510.115"; exon_number "23";
chr21	StringTie	exon	44326715	44327486	1000	+	.	gene_id "MSTRG.116510"; transcript_id "MSTRG.116510.115"; exon_number "24";
chr21	StringTie	transcript	44300043	44328766	1000	+	.	gene_id "MSTRG.116510"; transcript_id "MSTRG.116510.116";
chr21	StringTie	exon	44300043	44300190	1000	+	.	gene_id "MSTRG.116510"; transcript_id "MSTRG.116510.116"; exon_number "1";
chr21	StringTie	exon	44304275	44304455	1000	+	.	gene_id "MSTRG.116510"; transcript_id "MSTRG.116510.116"; exon_number "2";
chr21	StringTie	exon	44305853	44306213	1000	+	.	gene_id "MSTRG.116510"; transcript_id "MSTRG.116510.116"; exon_number "3";
chr21	StringTie	exon	44306681	44306754	1000	+	.	gene_id "MSTRG.116510"; transcript_id "MSTRG.116510.116"; exon_number "4";
chr21	StringTie	exon	44307260	44307328	1000	+	.	gene_id "MSTRG.116510"; transcript_id "MSTRG.116510.116"; exon_number "5";
chr21	StringTie	exon	44311006	44311083	1000	+	.	gene_id "MSTRG.116510"; transcript_id "MSTRG.116510.116"; exon_number "6";
chr21	StringTie	exon	44312105	44312294	1000	+	.	gene_id "MSTRG.116510"; transcript_id "MSTRG.116510.116"; exon_number "7";
chr21	StringTie	exon	44312978	44313143	1000	+	.	gene_id "MSTRG.116510"; transcript_id "MSTRG.116510.116"; exon_number "8";
chr21	StringTie	exon	44313638	44313682	1000	+	.	gene_id "MSTRG.116510"; transcript_id "MSTRG.116510.116"; exon_number "9";
chr21	StringTie	exon	44313913	44314021	1000	+	.	gene_id "MSTRG.116510"; transcript_id "MSTRG.116510.116"; exon_number "10";
chr21	StringTie	exon	44316244	44316339	1000	+	.	gene_id "MSTRG.116510"; transcript_id "MSTRG.116510.116"; exon_number "11";
chr21	StringTie	exon	44316432	44316524	1000	+	.	gene_id "MSTRG.116510"; transcript_id "MSTRG.116510.116"; exon_number "12";
chr21	StringTie	exon	44318470	44318595	1000	+	.	gene_id "MSTRG.116510"; transcript_id "MSTRG.116510.116"; exon_number "13";
chr21	StringTie	exon	44319351	44319415	1000	+	.	gene_id "MSTRG.116510"; transcript_id "MSTRG.116510.116"; exon_number "14";
chr21	StringTie	exon	44320084	44320147	1000	+	.	gene_id "MSTRG.116510"; transcript_id "MSTRG.116510.116"; exon_number "15";
chr21	StringTie	exon	44321729	44321875	1000	+	.	gene_id "MSTRG.116510"; transcript_id "MSTRG.116510.116"; exon_number "16";
chr21	StringTie	exon	44322133	44322203	1000	+	.	gene_id "MSTRG.116510"; transcript_id "MSTRG.116510.116"; exon_number "17";
chr21	StringTie	exon	44322962	44323049	1000	+	.	gene_id "MSTRG.116510"; transcript_id "MSTRG.116510.116"; exon_number "18";
chr21	StringTie	exon	44323766	44323918	1000	+	.	gene_id "MSTRG.116510"; transcript_id "MSTRG.116510.116"; exon_number "19";
chr21	StringTie	exon	44324491	44324655	1000	+	.	gene_id "MSTRG.116510"; transcript_id "MSTRG.116510.116"; exon_number "20";
chr21	StringTie	exon	44324856	44324917	1000	+	.	gene_id "MSTRG.116510"; transcript_id "MSTRG.116510.116"; exon_number "21";
chr21	StringTie	exon	44325153	44325264	1000	+	.	gene_id "MSTRG.116510"; transcript_id "MSTRG.116510.116"; exon_number "22";
chr21	StringTie	exon	44325961	44326060	1000	+	.	gene_id "MSTRG.116510"; transcript_id "MSTRG.116510.116"; exon_number "23";
chr21	StringTie	exon	44326159	44326264	1000	+	.	gene_id "MSTRG.116510"; transcript_id "MSTRG.116510.116"; exon_number "24";
chr21	StringTie	exon	44326715	44328766	1000	+	.	gene_id "MSTRG.116510"; transcript_id "MSTRG.116510.116"; exon_number "25";
chr21	StringTie	transcript	44300044	44328946	1000	+	.	gene_id "MSTRG.116510"; transcript_id "MSTRG.116510.117";
chr21	StringTie	exon	44300044	44300190	1000	+	.	gene_id "MSTRG.116510"; transcript_id "MSTRG.116510.117"; exon_number "1";
chr21	StringTie	exon	44306681	44306754	1000	+	.	gene_id "MSTRG.116510"; transcript_id "MSTRG.116510.117"; exon_number "2";
chr21	StringTie	exon	44311006	44311083	1000	+	.	gene_id "MSTRG.116510"; transcript_id "MSTRG.116510.117"; exon_number "3";
chr21	StringTie	exon	44312105	44312294	1000	+	.	gene_id "MSTRG.116510"; transcript_id "MSTRG.116510.117"; exon_number "4";
chr21	StringTie	exon	44312983	44313143	1000	+	.	gene_id "MSTRG.116510"; transcript_id "MSTRG.116510.117"; exon_number "5";
chr21	StringTie	exon	44313638	44313682	1000	+	.	gene_id "MSTRG.116510"; transcript_id "MSTRG.116510.117"; exon_number "6";
chr21	StringTie	exon	44313913	44314021	1000	+	.	gene_id "MSTRG.116510"; transcript_id "MSTRG.116510.117"; exon_number "7";
chr21	StringTie	exon	44316244	44316339	1000	+	.	gene_id "MSTRG.116510"; transcript_id "MSTRG.116510.117"; exon_number "8";
chr21	StringTie	exon	44316432	44316524	1000	+	.	gene_id "MSTRG.116510"; transcript_id "MSTRG.116510.117"; exon_number "9";
chr21	StringTie	exon	44318470	44318595	1000	+	.	gene_id "MSTRG.116510"; transcript_id "MSTRG.116510.117"; exon_number "10";
chr21	StringTie	exon	44319351	44319411	1000	+	.	gene_id "MSTRG.116510"; transcript_id "MSTRG.116510.117"; exon_number "11";
chr21	StringTie	exon	44320084	44320147	1000	+	.	gene_id "MSTRG.116510"; transcript_id "MSTRG.116510.117"; exon_number "12";
chr21	StringTie	exon	44321729	44321875	1000	+	.	gene_id "MSTRG.116510"; transcript_id "MSTRG.116510.117"; exon_number "13";
chr21	StringTie	exon	44322133	44322203	1000	+	.	gene_id "MSTRG.116510"; transcript_id "MSTRG.116510.117"; exon_number "14";
chr21	StringTie	exon	44322962	44323049	1000	+	.	gene_id "MSTRG.116510"; transcript_id "MSTRG.116510.117"; exon_number "15";
chr21	StringTie	exon	44323766	44323918	1000	+	.	gene_id "MSTRG.116510"; transcript_id "MSTRG.116510.117"; exon_number "16";
chr21	StringTie	exon	44324491	44324655	1000	+	.	gene_id "MSTRG.116510"; transcript_id "MSTRG.116510.117"; exon_number "17";
chr21	StringTie	exon	44324856	44324917	1000	+	.	gene_id "MSTRG.116510"; transcript_id "MSTRG.116510.117"; exon_number "18";
chr21	StringTie	exon	44325153	44325264	1000	+	.	gene_id "MSTRG.116510"; transcript_id "MSTRG.116510.117"; exon_number "19";
chr21	StringTie	exon	44325961	44326060	1000	+	.	gene_id "MSTRG.116510"; transcript_id "MSTRG.116510.117"; exon_number "20";
chr21	StringTie	exon	44326159	44326264	1000	+	.	gene_id "MSTRG.116510"; transcript_id "MSTRG.116510.117"; exon_number "21";
chr21	StringTie	exon	44326715	44328946	1000	+	.	gene_id "MSTRG.116510"; transcript_id "MSTRG.116510.117"; exon_number "22";
chr21	StringTie	transcript	44300044	44336807	1000	+	.	gene_id "MSTRG.116510"; transcript_id "MSTRG.116510.118";
chr21	StringTie	exon	44300044	44300190	1000	+	.	gene_id "MSTRG.116510"; transcript_id "MSTRG.116510.118"; exon_number "1";
chr21	StringTie	exon	44304275	44304455	1000	+	.	gene_id "MSTRG.116510"; transcript_id "MSTRG.116510.118"; exon_number "2";
chr21	StringTie	exon	44305188	44305417	1000	+	.	gene_id "MSTRG.116510"; transcript_id "MSTRG.116510.118"; exon_number "3";
chr21	StringTie	exon	44306681	44306754	1000	+	.	gene_id "MSTRG.116510"; transcript_id "MSTRG.116510.118"; exon_number "4";
chr21	StringTie	exon	44311006	44311083	1000	+	.	gene_id "MSTRG.116510"; transcript_id "MSTRG.116510.118"; exon_number "5";
chr21	StringTie	exon	44312105	44312294	1000	+	.	gene_id "MSTRG.116510"; transcript_id "MSTRG.116510.118"; exon_number "6";
chr21	StringTie	exon	44312978	44313143	1000	+	.	gene_id "MSTRG.116510"; transcript_id "MSTRG.116510.118"; exon_number "7";
chr21	StringTie	exon	44313638	44313682	1000	+	.	gene_id "MSTRG.116510"; transcript_id "MSTRG.116510.118"; exon_number "8";
chr21	StringTie	exon	44313913	44314021	1000	+	.	gene_id "MSTRG.116510"; transcript_id "MSTRG.116510.118"; exon_number "9";
chr21	StringTie	exon	44316244	44316339	1000	+	.	gene_id "MSTRG.116510"; transcript_id "MSTRG.116510.118"; exon_number "10";
chr21	StringTie	exon	44316432	44316524	1000	+	.	gene_id "MSTRG.116510"; transcript_id "MSTRG.116510.118"; exon_number "11";
chr21	StringTie	exon	44318470	44318595	1000	+	.	gene_id "MSTRG.116510"; transcript_id "MSTRG.116510.118"; exon_number "12";
chr21	StringTie	exon	44319351	44319411	1000	+	.	gene_id "MSTRG.116510"; transcript_id "MSTRG.116510.118"; exon_number "13";
chr21	StringTie	exon	44320084	44320147	1000	+	.	gene_id "MSTRG.116510"; transcript_id "MSTRG.116510.118"; exon_number "14";
chr21	StringTie	exon	44321729	44321875	1000	+	.	gene_id "MSTRG.116510"; transcript_id "MSTRG.116510.118"; exon_number "15";
chr21	StringTie	exon	44322133	44322203	1000	+	.	gene_id "MSTRG.116510"; transcript_id "MSTRG.116510.118"; exon_number "16";
chr21	StringTie	exon	44322962	44323049	1000	+	.	gene_id "MSTRG.116510"; transcript_id "MSTRG.116510.118"; exon_number "17";
chr21	StringTie	exon	44323766	44323918	1000	+	.	gene_id "MSTRG.116510"; transcript_id "MSTRG.116510.118"; exon_number "18";
chr21	StringTie	exon	44324493	44324655	1000	+	.	gene_id "MSTRG.116510"; transcript_id "MSTRG.116510.118"; exon_number "19";
chr21	StringTie	exon	44324856	44324917	1000	+	.	gene_id "MSTRG.116510"; transcript_id "MSTRG.116510.118"; exon_number "20";
chr21	StringTie	exon	44325153	44325264	1000	+	.	gene_id "MSTRG.116510"; transcript_id "MSTRG.116510.118"; exon_number "21";
chr21	StringTie	exon	44325961	44326060	1000	+	.	gene_id "MSTRG.116510"; transcript_id "MSTRG.116510.118"; exon_number "22";
chr21	StringTie	exon	44326159	44326264	1000	+	.	gene_id "MSTRG.116510"; transcript_id "MSTRG.116510.118"; exon_number "23";
chr21	StringTie	exon	44326715	44332937	1000	+	.	gene_id "MSTRG.116510"; transcript_id "MSTRG.116510.118"; exon_number "24";
chr21	StringTie	exon	44333202	44336807	1000	+	.	gene_id "MSTRG.116510"; transcript_id "MSTRG.116510.118"; exon_number "25";
chr21	StringTie	transcript	44300044	44333028	1000	+	.	gene_id "MSTRG.116510"; transcript_id "MSTRG.116510.119";
chr21	StringTie	exon	44300044	44300190	1000	+	.	gene_id "MSTRG.116510"; transcript_id "MSTRG.116510.119"; exon_number "1";
chr21	StringTie	exon	44306681	44306754	1000	+	.	gene_id "MSTRG.116510"; transcript_id "MSTRG.116510.119"; exon_number "2";
chr21	StringTie	exon	44311006	44311083	1000	+	.	gene_id "MSTRG.116510"; transcript_id "MSTRG.116510.119"; exon_number "3";
chr21	StringTie	exon	44312105	44312294	1000	+	.	gene_id "MSTRG.116510"; transcript_id "MSTRG.116510.119"; exon_number "4";
chr21	StringTie	exon	44312978	44313143	1000	+	.	gene_id "MSTRG.116510"; transcript_id "MSTRG.116510.119"; exon_number "5";
chr21	StringTie	exon	44313638	44313682	1000	+	.	gene_id "MSTRG.116510"; transcript_id "MSTRG.116510.119"; exon_number "6";
chr21	StringTie	exon	44313913	44314021	1000	+	.	gene_id "MSTRG.116510"; transcript_id "MSTRG.116510.119"; exon_number "7";
chr21	StringTie	exon	44316244	44316339	1000	+	.	gene_id "MSTRG.116510"; transcript_id "MSTRG.116510.119"; exon_number "8";
chr21	StringTie	exon	44316432	44316524	1000	+	.	gene_id "MSTRG.116510"; transcript_id "MSTRG.116510.119"; exon_number "9";
chr21	StringTie	exon	44318470	44318595	1000	+	.	gene_id "MSTRG.116510"; transcript_id "MSTRG.116510.119"; exon_number "10";
chr21	StringTie	exon	44319351	44319415	1000	+	.	gene_id "MSTRG.116510"; transcript_id "MSTRG.116510.119"; exon_number "11";
chr21	StringTie	exon	44320084	44320147	1000	+	.	gene_id "MSTRG.116510"; transcript_id "MSTRG.116510.119"; exon_number "12";
chr21	StringTie	exon	44321729	44321875	1000	+	.	gene_id "MSTRG.116510"; transcript_id "MSTRG.116510.119"; exon_number "13";
chr21	StringTie	exon	44322133	44322203	1000	+	.	gene_id "MSTRG.116510"; transcript_id "MSTRG.116510.119"; exon_number "14";
chr21	StringTie	exon	44322962	44323049	1000	+	.	gene_id "MSTRG.116510"; transcript_id "MSTRG.116510.119"; exon_number "15";
chr21	StringTie	exon	44323766	44323918	1000	+	.	gene_id "MSTRG.116510"; transcript_id "MSTRG.116510.119"; exon_number "16";
chr21	StringTie	exon	44324491	44324655	1000	+	.	gene_id "MSTRG.116510"; transcript_id "MSTRG.116510.119"; exon_number "17";
chr21	StringTie	exon	44324856	44324917	1000	+	.	gene_id "MSTRG.116510"; transcript_id "MSTRG.116510.119"; exon_number "18";
chr21	StringTie	exon	44325153	44325264	1000	+	.	gene_id "MSTRG.116510"; transcript_id "MSTRG.116510.119"; exon_number "19";
chr21	StringTie	exon	44325961	44326060	1000	+	.	gene_id "MSTRG.116510"; transcript_id "MSTRG.116510.119"; exon_number "20";
chr21	StringTie	exon	44326159	44326264	1000	+	.	gene_id "MSTRG.116510"; transcript_id "MSTRG.116510.119"; exon_number "21";
chr21	StringTie	exon	44326715	44328592	1000	+	.	gene_id "MSTRG.116510"; transcript_id "MSTRG.116510.119"; exon_number "22";
chr21	StringTie	exon	44331311	44333028	1000	+	.	gene_id "MSTRG.116510"; transcript_id "MSTRG.116510.119"; exon_number "23";
chr21	StringTie	transcript	44285868	44299406	1000	+	.	gene_id "MSTRG.116510"; transcript_id "MSTRG.116510.12";
chr21	StringTie	exon	44285868	44286138	1000	+	.	gene_id "MSTRG.116510"; transcript_id "MSTRG.116510.12"; exon_number "1";
chr21	StringTie	exon	44286557	44287591	1000	+	.	gene_id "MSTRG.116510"; transcript_id "MSTRG.116510.12"; exon_number "2";
chr21	StringTie	exon	44288345	44289802	1000	+	.	gene_id "MSTRG.116510"; transcript_id "MSTRG.116510.12"; exon_number "3";
chr21	StringTie	exon	44289988	44290068	1000	+	.	gene_id "MSTRG.116510"; transcript_id "MSTRG.116510.12"; exon_number "4";
chr21	StringTie	exon	44291061	44291210	1000	+	.	gene_id "MSTRG.116510"; transcript_id "MSTRG.116510.12"; exon_number "5";
chr21	StringTie	exon	44292302	44292401	1000	+	.	gene_id "MSTRG.116510"; transcript_id "MSTRG.116510.12"; exon_number "6";
chr21	StringTie	exon	44292993	44293175	1000	+	.	gene_id "MSTRG.116510"; transcript_id "MSTRG.116510.12"; exon_number "7";
chr21	StringTie	exon	44293789	44293910	1000	+	.	gene_id "MSTRG.116510"; transcript_id "MSTRG.116510.12"; exon_number "8";
chr21	StringTie	exon	44294401	44294503	1000	+	.	gene_id "MSTRG.116510"; transcript_id "MSTRG.116510.12"; exon_number "9";
chr21	StringTie	exon	44296383	44296445	1000	+	.	gene_id "MSTRG.116510"; transcript_id "MSTRG.116510.12"; exon_number "10";
chr21	StringTie	exon	44297656	44299406	1000	+	.	gene_id "MSTRG.116510"; transcript_id "MSTRG.116510.12"; exon_number "11";
chr21	StringTie	transcript	44300044	44328945	1000	+	.	gene_id "MSTRG.116510"; transcript_id "MSTRG.116510.120";
chr21	StringTie	exon	44300044	44300190	1000	+	.	gene_id "MSTRG.116510"; transcript_id "MSTRG.116510.120"; exon_number "1";
chr21	StringTie	exon	44304275	44304455	1000	+	.	gene_id "MSTRG.116510"; transcript_id "MSTRG.116510.120"; exon_number "2";
chr21	StringTie	exon	44305188	44305417	1000	+	.	gene_id "MSTRG.116510"; transcript_id "MSTRG.116510.120"; exon_number "3";
chr21	StringTie	exon	44305800	44305935	1000	+	.	gene_id "MSTRG.116510"; transcript_id "MSTRG.116510.120"; exon_number "4";
chr21	StringTie	exon	44306681	44306754	1000	+	.	gene_id "MSTRG.116510"; transcript_id "MSTRG.116510.120"; exon_number "5";
chr21	StringTie	exon	44311006	44311083	1000	+	.	gene_id "MSTRG.116510"; transcript_id "MSTRG.116510.120"; exon_number "6";
chr21	StringTie	exon	44312105	44312294	1000	+	.	gene_id "MSTRG.116510"; transcript_id "MSTRG.116510.120"; exon_number "7";
chr21	StringTie	exon	44312978	44313143	1000	+	.	gene_id "MSTRG.116510"; transcript_id "MSTRG.116510.120"; exon_number "8";
chr21	StringTie	exon	44313638	44313682	1000	+	.	gene_id "MSTRG.116510"; transcript_id "MSTRG.116510.120"; exon_number "9";
chr21	StringTie	exon	44313913	44314021	1000	+	.	gene_id "MSTRG.116510"; transcript_id "MSTRG.116510.120"; exon_number "10";
chr21	StringTie	exon	44316244	44316339	1000	+	.	gene_id "MSTRG.116510"; transcript_id "MSTRG.116510.120"; exon_number "11";
chr21	StringTie	exon	44316432	44316524	1000	+	.	gene_id "MSTRG.116510"; transcript_id "MSTRG.116510.120"; exon_number "12";
chr21	StringTie	exon	44318470	44318595	1000	+	.	gene_id "MSTRG.116510"; transcript_id "MSTRG.116510.120"; exon_number "13";
chr21	StringTie	exon	44319351	44319411	1000	+	.	gene_id "MSTRG.116510"; transcript_id "MSTRG.116510.120"; exon_number "14";
chr21	StringTie	exon	44320084	44320147	1000	+	.	gene_id "MSTRG.116510"; transcript_id "MSTRG.116510.120"; exon_number "15";
chr21	StringTie	exon	44321729	44321875	1000	+	.	gene_id "MSTRG.116510"; transcript_id "MSTRG.116510.120"; exon_number "16";
chr21	StringTie	exon	44322133	44322203	1000	+	.	gene_id "MSTRG.116510"; transcript_id "MSTRG.116510.120"; exon_number "17";
chr21	StringTie	exon	44322962	44323049	1000	+	.	gene_id "MSTRG.116510"; transcript_id "MSTRG.116510.120"; exon_number "18";
chr21	StringTie	exon	44323766	44323918	1000	+	.	gene_id "MSTRG.116510"; transcript_id "MSTRG.116510.120"; exon_number "19";
chr21	StringTie	exon	44324493	44324655	1000	+	.	gene_id "MSTRG.116510"; transcript_id "MSTRG.116510.120"; exon_number "20";
chr21	StringTie	exon	44324856	44324917	1000	+	.	gene_id "MSTRG.116510"; transcript_id "MSTRG.116510.120"; exon_number "21";
chr21	StringTie	exon	44325153	44325264	1000	+	.	gene_id "MSTRG.116510"; transcript_id "MSTRG.116510.120"; exon_number "22";
chr21	StringTie	exon	44325961	44326060	1000	+	.	gene_id "MSTRG.116510"; transcript_id "MSTRG.116510.120"; exon_number "23";
chr21	StringTie	exon	44326159	44326264	1000	+	.	gene_id "MSTRG.116510"; transcript_id "MSTRG.116510.120"; exon_number "24";
chr21	StringTie	exon	44326715	44328945	1000	+	.	gene_id "MSTRG.116510"; transcript_id "MSTRG.116510.120"; exon_number "25";
chr21	StringTie	transcript	44300045	44328945	1000	+	.	gene_id "MSTRG.116510"; transcript_id "MSTRG.116510.121";
chr21	StringTie	exon	44300045	44300190	1000	+	.	gene_id "MSTRG.116510"; transcript_id "MSTRG.116510.121"; exon_number "1";
chr21	StringTie	exon	44303553	44303613	1000	+	.	gene_id "MSTRG.116510"; transcript_id "MSTRG.116510.121"; exon_number "2";
chr21	StringTie	exon	44306681	44306754	1000	+	.	gene_id "MSTRG.116510"; transcript_id "MSTRG.116510.121"; exon_number "3";
chr21	StringTie	exon	44311006	44311083	1000	+	.	gene_id "MSTRG.116510"; transcript_id "MSTRG.116510.121"; exon_number "4";
chr21	StringTie	exon	44312105	44312294	1000	+	.	gene_id "MSTRG.116510"; transcript_id "MSTRG.116510.121"; exon_number "5";
chr21	StringTie	exon	44312978	44313143	1000	+	.	gene_id "MSTRG.116510"; transcript_id "MSTRG.116510.121"; exon_number "6";
chr21	StringTie	exon	44313638	44313682	1000	+	.	gene_id "MSTRG.116510"; transcript_id "MSTRG.116510.121"; exon_number "7";
chr21	StringTie	exon	44313913	44314021	1000	+	.	gene_id "MSTRG.116510"; transcript_id "MSTRG.116510.121"; exon_number "8";
chr21	StringTie	exon	44316244	44316339	1000	+	.	gene_id "MSTRG.116510"; transcript_id "MSTRG.116510.121"; exon_number "9";
chr21	StringTie	exon	44316432	44316524	1000	+	.	gene_id "MSTRG.116510"; transcript_id "MSTRG.116510.121"; exon_number "10";
chr21	StringTie	exon	44318470	44318595	1000	+	.	gene_id "MSTRG.116510"; transcript_id "MSTRG.116510.121"; exon_number "11";
chr21	StringTie	exon	44319351	44319415	1000	+	.	gene_id "MSTRG.116510"; transcript_id "MSTRG.116510.121"; exon_number "12";
chr21	StringTie	exon	44320084	44320147	1000	+	.	gene_id "MSTRG.116510"; transcript_id "MSTRG.116510.121"; exon_number "13";
chr21	StringTie	exon	44321729	44321875	1000	+	.	gene_id "MSTRG.116510"; transcript_id "MSTRG.116510.121"; exon_number "14";
chr21	StringTie	exon	44322133	44322203	1000	+	.	gene_id "MSTRG.116510"; transcript_id "MSTRG.116510.121"; exon_number "15";
chr21	StringTie	exon	44322962	44323049	1000	+	.	gene_id "MSTRG.116510"; transcript_id "MSTRG.116510.121"; exon_number "16";
chr21	StringTie	exon	44323766	44323918	1000	+	.	gene_id "MSTRG.116510"; transcript_id "MSTRG.116510.121"; exon_number "17";
chr21	StringTie	exon	44324491	44324655	1000	+	.	gene_id "MSTRG.116510"; transcript_id "MSTRG.116510.121"; exon_number "18";
chr21	StringTie	exon	44324856	44324917	1000	+	.	gene_id "MSTRG.116510"; transcript_id "MSTRG.116510.121"; exon_number "19";
chr21	StringTie	exon	44325153	44325264	1000	+	.	gene_id "MSTRG.116510"; transcript_id "MSTRG.116510.121"; exon_number "20";
chr21	StringTie	exon	44325961	44326060	1000	+	.	gene_id "MSTRG.116510"; transcript_id "MSTRG.116510.121"; exon_number "21";
chr21	StringTie	exon	44326159	44326264	1000	+	.	gene_id "MSTRG.116510"; transcript_id "MSTRG.116510.121"; exon_number "22";
chr21	StringTie	exon	44326715	44328945	1000	+	.	gene_id "MSTRG.116510"; transcript_id "MSTRG.116510.121"; exon_number "23";
chr21	StringTie	transcript	44300045	44327392	1000	+	.	gene_id "MSTRG.116510"; transcript_id "MSTRG.116510.122";
chr21	StringTie	exon	44300045	44300190	1000	+	.	gene_id "MSTRG.116510"; transcript_id "MSTRG.116510.122"; exon_number "1";
chr21	StringTie	exon	44306681	44306754	1000	+	.	gene_id "MSTRG.116510"; transcript_id "MSTRG.116510.122"; exon_number "2";
chr21	StringTie	exon	44311006	44311083	1000	+	.	gene_id "MSTRG.116510"; transcript_id "MSTRG.116510.122"; exon_number "3";
chr21	StringTie	exon	44312105	44312294	1000	+	.	gene_id "MSTRG.116510"; transcript_id "MSTRG.116510.122"; exon_number "4";
chr21	StringTie	exon	44312978	44313143	1000	+	.	gene_id "MSTRG.116510"; transcript_id "MSTRG.116510.122"; exon_number "5";
chr21	StringTie	exon	44313638	44313682	1000	+	.	gene_id "MSTRG.116510"; transcript_id "MSTRG.116510.122"; exon_number "6";
chr21	StringTie	exon	44313913	44314021	1000	+	.	gene_id "MSTRG.116510"; transcript_id "MSTRG.116510.122"; exon_number "7";
chr21	StringTie	exon	44314956	44315463	1000	+	.	gene_id "MSTRG.116510"; transcript_id "MSTRG.116510.122"; exon_number "8";
chr21	StringTie	exon	44316244	44316339	1000	+	.	gene_id "MSTRG.116510"; transcript_id "MSTRG.116510.122"; exon_number "9";
chr21	StringTie	exon	44316432	44316524	1000	+	.	gene_id "MSTRG.116510"; transcript_id "MSTRG.116510.122"; exon_number "10";
chr21	StringTie	exon	44318475	44318595	1000	+	.	gene_id "MSTRG.116510"; transcript_id "MSTRG.116510.122"; exon_number "11";
chr21	StringTie	exon	44319351	44320147	1000	+	.	gene_id "MSTRG.116510"; transcript_id "MSTRG.116510.122"; exon_number "12";
chr21	StringTie	exon	44321729	44321875	1000	+	.	gene_id "MSTRG.116510"; transcript_id "MSTRG.116510.122"; exon_number "13";
chr21	StringTie	exon	44322133	44322203	1000	+	.	gene_id "MSTRG.116510"; transcript_id "MSTRG.116510.122"; exon_number "14";
chr21	StringTie	exon	44322962	44323049	1000	+	.	gene_id "MSTRG.116510"; transcript_id "MSTRG.116510.122"; exon_number "15";
chr21	StringTie	exon	44323766	44323918	1000	+	.	gene_id "MSTRG.116510"; transcript_id "MSTRG.116510.122"; exon_number "16";
chr21	StringTie	exon	44324491	44324655	1000	+	.	gene_id "MSTRG.116510"; transcript_id "MSTRG.116510.122"; exon_number "17";
chr21	StringTie	exon	44324856	44324917	1000	+	.	gene_id "MSTRG.116510"; transcript_id "MSTRG.116510.122"; exon_number "18";
chr21	StringTie	exon	44325153	44325264	1000	+	.	gene_id "MSTRG.116510"; transcript_id "MSTRG.116510.122"; exon_number "19";
chr21	StringTie	exon	44325961	44326060	1000	+	.	gene_id "MSTRG.116510"; transcript_id "MSTRG.116510.122"; exon_number "20";
chr21	StringTie	exon	44326159	44326264	1000	+	.	gene_id "MSTRG.116510"; transcript_id "MSTRG.116510.122"; exon_number "21";
chr21	StringTie	exon	44326715	44327392	1000	+	.	gene_id "MSTRG.116510"; transcript_id "MSTRG.116510.122"; exon_number "22";
chr21	StringTie	transcript	44300045	44328781	1000	+	.	gene_id "MSTRG.116510"; transcript_id "MSTRG.116510.123";
chr21	StringTie	exon	44300045	44300190	1000	+	.	gene_id "MSTRG.116510"; transcript_id "MSTRG.116510.123"; exon_number "1";
chr21	StringTie	exon	44306681	44306754	1000	+	.	gene_id "MSTRG.116510"; transcript_id "MSTRG.116510.123"; exon_number "2";
chr21	StringTie	exon	44311006	44311083	1000	+	.	gene_id "MSTRG.116510"; transcript_id "MSTRG.116510.123"; exon_number "3";
chr21	StringTie	exon	44312105	44312294	1000	+	.	gene_id "MSTRG.116510"; transcript_id "MSTRG.116510.123"; exon_number "4";
chr21	StringTie	exon	44312978	44313143	1000	+	.	gene_id "MSTRG.116510"; transcript_id "MSTRG.116510.123"; exon_number "5";
chr21	StringTie	exon	44313638	44313682	1000	+	.	gene_id "MSTRG.116510"; transcript_id "MSTRG.116510.123"; exon_number "6";
chr21	StringTie	exon	44313913	44314021	1000	+	.	gene_id "MSTRG.116510"; transcript_id "MSTRG.116510.123"; exon_number "7";
chr21	StringTie	exon	44314956	44315127	1000	+	.	gene_id "MSTRG.116510"; transcript_id "MSTRG.116510.123"; exon_number "8";
chr21	StringTie	exon	44316244	44316339	1000	+	.	gene_id "MSTRG.116510"; transcript_id "MSTRG.116510.123"; exon_number "9";
chr21	StringTie	exon	44316432	44316524	1000	+	.	gene_id "MSTRG.116510"; transcript_id "MSTRG.116510.123"; exon_number "10";
chr21	StringTie	exon	44318470	44318595	1000	+	.	gene_id "MSTRG.116510"; transcript_id "MSTRG.116510.123"; exon_number "11";
chr21	StringTie	exon	44319351	44319415	1000	+	.	gene_id "MSTRG.116510"; transcript_id "MSTRG.116510.123"; exon_number "12";
chr21	StringTie	exon	44320084	44320147	1000	+	.	gene_id "MSTRG.116510"; transcript_id "MSTRG.116510.123"; exon_number "13";
chr21	StringTie	exon	44321729	44321875	1000	+	.	gene_id "MSTRG.116510"; transcript_id "MSTRG.116510.123"; exon_number "14";
chr21	StringTie	exon	44322133	44322203	1000	+	.	gene_id "MSTRG.116510"; transcript_id "MSTRG.116510.123"; exon_number "15";
chr21	StringTie	exon	44322962	44323049	1000	+	.	gene_id "MSTRG.116510"; transcript_id "MSTRG.116510.123"; exon_number "16";
chr21	StringTie	exon	44323766	44323918	1000	+	.	gene_id "MSTRG.116510"; transcript_id "MSTRG.116510.123"; exon_number "17";
chr21	StringTie	exon	44324491	44324655	1000	+	.	gene_id "MSTRG.116510"; transcript_id "MSTRG.116510.123"; exon_number "18";
chr21	StringTie	exon	44324856	44324917	1000	+	.	gene_id "MSTRG.116510"; transcript_id "MSTRG.116510.123"; exon_number "19";
chr21	StringTie	exon	44325153	44325264	1000	+	.	gene_id "MSTRG.116510"; transcript_id "MSTRG.116510.123"; exon_number "20";
chr21	StringTie	exon	44325961	44326060	1000	+	.	gene_id "MSTRG.116510"; transcript_id "MSTRG.116510.123"; exon_number "21";
chr21	StringTie	exon	44326159	44326264	1000	+	.	gene_id "MSTRG.116510"; transcript_id "MSTRG.116510.123"; exon_number "22";
chr21	StringTie	exon	44326715	44328781	1000	+	.	gene_id "MSTRG.116510"; transcript_id "MSTRG.116510.123"; exon_number "23";
chr21	StringTie	transcript	44300045	44328738	1000	+	.	gene_id "MSTRG.116510"; transcript_id "MSTRG.116510.124";
chr21	StringTie	exon	44300045	44300190	1000	+	.	gene_id "MSTRG.116510"; transcript_id "MSTRG.116510.124"; exon_number "1";
chr21	StringTie	exon	44303553	44303613	1000	+	.	gene_id "MSTRG.116510"; transcript_id "MSTRG.116510.124"; exon_number "2";
chr21	StringTie	exon	44304275	44304455	1000	+	.	gene_id "MSTRG.116510"; transcript_id "MSTRG.116510.124"; exon_number "3";
chr21	StringTie	exon	44305188	44305417	1000	+	.	gene_id "MSTRG.116510"; transcript_id "MSTRG.116510.124"; exon_number "4";
chr21	StringTie	exon	44305800	44305935	1000	+	.	gene_id "MSTRG.116510"; transcript_id "MSTRG.116510.124"; exon_number "5";
chr21	StringTie	exon	44306681	44306754	1000	+	.	gene_id "MSTRG.116510"; transcript_id "MSTRG.116510.124"; exon_number "6";
chr21	StringTie	exon	44311006	44311083	1000	+	.	gene_id "MSTRG.116510"; transcript_id "MSTRG.116510.124"; exon_number "7";
chr21	StringTie	exon	44312105	44312294	1000	+	.	gene_id "MSTRG.116510"; transcript_id "MSTRG.116510.124"; exon_number "8";
chr21	StringTie	exon	44312978	44313143	1000	+	.	gene_id "MSTRG.116510"; transcript_id "MSTRG.116510.124"; exon_number "9";
chr21	StringTie	exon	44313638	44313682	1000	+	.	gene_id "MSTRG.116510"; transcript_id "MSTRG.116510.124"; exon_number "10";
chr21	StringTie	exon	44313913	44314021	1000	+	.	gene_id "MSTRG.116510"; transcript_id "MSTRG.116510.124"; exon_number "11";
chr21	StringTie	exon	44316244	44316339	1000	+	.	gene_id "MSTRG.116510"; transcript_id "MSTRG.116510.124"; exon_number "12";
chr21	StringTie	exon	44316432	44316524	1000	+	.	gene_id "MSTRG.116510"; transcript_id "MSTRG.116510.124"; exon_number "13";
chr21	StringTie	exon	44318470	44318595	1000	+	.	gene_id "MSTRG.116510"; transcript_id "MSTRG.116510.124"; exon_number "14";
chr21	StringTie	exon	44319351	44320147	1000	+	.	gene_id "MSTRG.116510"; transcript_id "MSTRG.116510.124"; exon_number "15";
chr21	StringTie	exon	44321729	44321875	1000	+	.	gene_id "MSTRG.116510"; transcript_id "MSTRG.116510.124"; exon_number "16";
chr21	StringTie	exon	44322133	44322203	1000	+	.	gene_id "MSTRG.116510"; transcript_id "MSTRG.116510.124"; exon_number "17";
chr21	StringTie	exon	44322962	44323049	1000	+	.	gene_id "MSTRG.116510"; transcript_id "MSTRG.116510.124"; exon_number "18";
chr21	StringTie	exon	44323766	44323918	1000	+	.	gene_id "MSTRG.116510"; transcript_id "MSTRG.116510.124"; exon_number "19";
chr21	StringTie	exon	44324491	44324655	1000	+	.	gene_id "MSTRG.116510"; transcript_id "MSTRG.116510.124"; exon_number "20";
chr21	StringTie	exon	44324856	44324917	1000	+	.	gene_id "MSTRG.116510"; transcript_id "MSTRG.116510.124"; exon_number "21";
chr21	StringTie	exon	44325153	44325264	1000	+	.	gene_id "MSTRG.116510"; transcript_id "MSTRG.116510.124"; exon_number "22";
chr21	StringTie	exon	44325961	44326060	1000	+	.	gene_id "MSTRG.116510"; transcript_id "MSTRG.116510.124"; exon_number "23";
chr21	StringTie	exon	44326159	44326264	1000	+	.	gene_id "MSTRG.116510"; transcript_id "MSTRG.116510.124"; exon_number "24";
chr21	StringTie	exon	44326715	44328738	1000	+	.	gene_id "MSTRG.116510"; transcript_id "MSTRG.116510.124"; exon_number "25";
chr21	StringTie	transcript	44300046	44328939	1000	+	.	gene_id "MSTRG.116510"; transcript_id "MSTRG.116510.125";
chr21	StringTie	exon	44300046	44300190	1000	+	.	gene_id "MSTRG.116510"; transcript_id "MSTRG.116510.125"; exon_number "1";
chr21	StringTie	exon	44304275	44304455	1000	+	.	gene_id "MSTRG.116510"; transcript_id "MSTRG.116510.125"; exon_number "2";
chr21	StringTie	exon	44305188	44305417	1000	+	.	gene_id "MSTRG.116510"; transcript_id "MSTRG.116510.125"; exon_number "3";
chr21	StringTie	exon	44305800	44305935	1000	+	.	gene_id "MSTRG.116510"; transcript_id "MSTRG.116510.125"; exon_number "4";
chr21	StringTie	exon	44306681	44306754	1000	+	.	gene_id "MSTRG.116510"; transcript_id "MSTRG.116510.125"; exon_number "5";
chr21	StringTie	exon	44307260	44307328	1000	+	.	gene_id "MSTRG.116510"; transcript_id "MSTRG.116510.125"; exon_number "6";
chr21	StringTie	exon	44311006	44311083	1000	+	.	gene_id "MSTRG.116510"; transcript_id "MSTRG.116510.125"; exon_number "7";
chr21	StringTie	exon	44312105	44312294	1000	+	.	gene_id "MSTRG.116510"; transcript_id "MSTRG.116510.125"; exon_number "8";
chr21	StringTie	exon	44312978	44313143	1000	+	.	gene_id "MSTRG.116510"; transcript_id "MSTRG.116510.125"; exon_number "9";
chr21	StringTie	exon	44313638	44313682	1000	+	.	gene_id "MSTRG.116510"; transcript_id "MSTRG.116510.125"; exon_number "10";
chr21	StringTie	exon	44313913	44314021	1000	+	.	gene_id "MSTRG.116510"; transcript_id "MSTRG.116510.125"; exon_number "11";
chr21	StringTie	exon	44316244	44316339	1000	+	.	gene_id "MSTRG.116510"; transcript_id "MSTRG.116510.125"; exon_number "12";
chr21	StringTie	exon	44316432	44316524	1000	+	.	gene_id "MSTRG.116510"; transcript_id "MSTRG.116510.125"; exon_number "13";
chr21	StringTie	exon	44318470	44318595	1000	+	.	gene_id "MSTRG.116510"; transcript_id "MSTRG.116510.125"; exon_number "14";
chr21	StringTie	exon	44319351	44319411	1000	+	.	gene_id "MSTRG.116510"; transcript_id "MSTRG.116510.125"; exon_number "15";
chr21	StringTie	exon	44320084	44320147	1000	+	.	gene_id "MSTRG.116510"; transcript_id "MSTRG.116510.125"; exon_number "16";
chr21	StringTie	exon	44321729	44321875	1000	+	.	gene_id "MSTRG.116510"; transcript_id "MSTRG.116510.125"; exon_number "17";
chr21	StringTie	exon	44322133	44322203	1000	+	.	gene_id "MSTRG.116510"; transcript_id "MSTRG.116510.125"; exon_number "18";
chr21	StringTie	exon	44322962	44323049	1000	+	.	gene_id "MSTRG.116510"; transcript_id "MSTRG.116510.125"; exon_number "19";
chr21	StringTie	exon	44323766	44323918	1000	+	.	gene_id "MSTRG.116510"; transcript_id "MSTRG.116510.125"; exon_number "20";
chr21	StringTie	exon	44324491	44324655	1000	+	.	gene_id "MSTRG.116510"; transcript_id "MSTRG.116510.125"; exon_number "21";
chr21	StringTie	exon	44324856	44324917	1000	+	.	gene_id "MSTRG.116510"; transcript_id "MSTRG.116510.125"; exon_number "22";
chr21	StringTie	exon	44325153	44325264	1000	+	.	gene_id "MSTRG.116510"; transcript_id "MSTRG.116510.125"; exon_number "23";
chr21	StringTie	exon	44325961	44326060	1000	+	.	gene_id "MSTRG.116510"; transcript_id "MSTRG.116510.125"; exon_number "24";
chr21	StringTie	exon	44326159	44326264	1000	+	.	gene_id "MSTRG.116510"; transcript_id "MSTRG.116510.125"; exon_number "25";
chr21	StringTie	exon	44326715	44328939	1000	+	.	gene_id "MSTRG.116510"; transcript_id "MSTRG.116510.125"; exon_number "26";
chr21	StringTie	transcript	44300047	44328939	1000	+	.	gene_id "MSTRG.116510"; transcript_id "MSTRG.116510.126";
chr21	StringTie	exon	44300047	44300190	1000	+	.	gene_id "MSTRG.116510"; transcript_id "MSTRG.116510.126"; exon_number "1";
chr21	StringTie	exon	44304275	44304455	1000	+	.	gene_id "MSTRG.116510"; transcript_id "MSTRG.116510.126"; exon_number "2";
chr21	StringTie	exon	44306681	44306754	1000	+	.	gene_id "MSTRG.116510"; transcript_id "MSTRG.116510.126"; exon_number "3";
chr21	StringTie	exon	44311006	44311083	1000	+	.	gene_id "MSTRG.116510"; transcript_id "MSTRG.116510.126"; exon_number "4";
chr21	StringTie	exon	44312105	44312294	1000	+	.	gene_id "MSTRG.116510"; transcript_id "MSTRG.116510.126"; exon_number "5";
chr21	StringTie	exon	44312983	44313143	1000	+	.	gene_id "MSTRG.116510"; transcript_id "MSTRG.116510.126"; exon_number "6";
chr21	StringTie	exon	44313638	44313682	1000	+	.	gene_id "MSTRG.116510"; transcript_id "MSTRG.116510.126"; exon_number "7";
chr21	StringTie	exon	44313913	44314021	1000	+	.	gene_id "MSTRG.116510"; transcript_id "MSTRG.116510.126"; exon_number "8";
chr21	StringTie	exon	44316244	44316339	1000	+	.	gene_id "MSTRG.116510"; transcript_id "MSTRG.116510.126"; exon_number "9";
chr21	StringTie	exon	44316432	44316524	1000	+	.	gene_id "MSTRG.116510"; transcript_id "MSTRG.116510.126"; exon_number "10";
chr21	StringTie	exon	44318470	44318595	1000	+	.	gene_id "MSTRG.116510"; transcript_id "MSTRG.116510.126"; exon_number "11";
chr21	StringTie	exon	44319351	44319415	1000	+	.	gene_id "MSTRG.116510"; transcript_id "MSTRG.116510.126"; exon_number "12";
chr21	StringTie	exon	44320084	44320147	1000	+	.	gene_id "MSTRG.116510"; transcript_id "MSTRG.116510.126"; exon_number "13";
chr21	StringTie	exon	44321729	44321875	1000	+	.	gene_id "MSTRG.116510"; transcript_id "MSTRG.116510.126"; exon_number "14";
chr21	StringTie	exon	44322133	44322203	1000	+	.	gene_id "MSTRG.116510"; transcript_id "MSTRG.116510.126"; exon_number "15";
chr21	StringTie	exon	44322962	44323049	1000	+	.	gene_id "MSTRG.116510"; transcript_id "MSTRG.116510.126"; exon_number "16";
chr21	StringTie	exon	44323766	44323918	1000	+	.	gene_id "MSTRG.116510"; transcript_id "MSTRG.116510.126"; exon_number "17";
chr21	StringTie	exon	44324491	44324655	1000	+	.	gene_id "MSTRG.116510"; transcript_id "MSTRG.116510.126"; exon_number "18";
chr21	StringTie	exon	44324856	44324917	1000	+	.	gene_id "MSTRG.116510"; transcript_id "MSTRG.116510.126"; exon_number "19";
chr21	StringTie	exon	44325153	44325264	1000	+	.	gene_id "MSTRG.116510"; transcript_id "MSTRG.116510.126"; exon_number "20";
chr21	StringTie	exon	44325961	44326060	1000	+	.	gene_id "MSTRG.116510"; transcript_id "MSTRG.116510.126"; exon_number "21";
chr21	StringTie	exon	44326159	44326264	1000	+	.	gene_id "MSTRG.116510"; transcript_id "MSTRG.116510.126"; exon_number "22";
chr21	StringTie	exon	44326715	44328939	1000	+	.	gene_id "MSTRG.116510"; transcript_id "MSTRG.116510.126"; exon_number "23";
chr21	StringTie	transcript	44300047	44336814	1000	+	.	gene_id "MSTRG.116510"; transcript_id "MSTRG.116510.127";
chr21	StringTie	exon	44300047	44300190	1000	+	.	gene_id "MSTRG.116510"; transcript_id "MSTRG.116510.127"; exon_number "1";
chr21	StringTie	exon	44304275	44304455	1000	+	.	gene_id "MSTRG.116510"; transcript_id "MSTRG.116510.127"; exon_number "2";
chr21	StringTie	exon	44305257	44305417	1000	+	.	gene_id "MSTRG.116510"; transcript_id "MSTRG.116510.127"; exon_number "3";
chr21	StringTie	exon	44305800	44305935	1000	+	.	gene_id "MSTRG.116510"; transcript_id "MSTRG.116510.127"; exon_number "4";
chr21	StringTie	exon	44306681	44306754	1000	+	.	gene_id "MSTRG.116510"; transcript_id "MSTRG.116510.127"; exon_number "5";
chr21	StringTie	exon	44311006	44311083	1000	+	.	gene_id "MSTRG.116510"; transcript_id "MSTRG.116510.127"; exon_number "6";
chr21	StringTie	exon	44312105	44312294	1000	+	.	gene_id "MSTRG.116510"; transcript_id "MSTRG.116510.127"; exon_number "7";
chr21	StringTie	exon	44312978	44313143	1000	+	.	gene_id "MSTRG.116510"; transcript_id "MSTRG.116510.127"; exon_number "8";
chr21	StringTie	exon	44313638	44313682	1000	+	.	gene_id "MSTRG.116510"; transcript_id "MSTRG.116510.127"; exon_number "9";
chr21	StringTie	exon	44313913	44314021	1000	+	.	gene_id "MSTRG.116510"; transcript_id "MSTRG.116510.127"; exon_number "10";
chr21	StringTie	exon	44316244	44316339	1000	+	.	gene_id "MSTRG.116510"; transcript_id "MSTRG.116510.127"; exon_number "11";
chr21	StringTie	exon	44316432	44316524	1000	+	.	gene_id "MSTRG.116510"; transcript_id "MSTRG.116510.127"; exon_number "12";
chr21	StringTie	exon	44318470	44318595	1000	+	.	gene_id "MSTRG.116510"; transcript_id "MSTRG.116510.127"; exon_number "13";
chr21	StringTie	exon	44319351	44319411	1000	+	.	gene_id "MSTRG.116510"; transcript_id "MSTRG.116510.127"; exon_number "14";
chr21	StringTie	exon	44320084	44320147	1000	+	.	gene_id "MSTRG.116510"; transcript_id "MSTRG.116510.127"; exon_number "15";
chr21	StringTie	exon	44321729	44321875	1000	+	.	gene_id "MSTRG.116510"; transcript_id "MSTRG.116510.127"; exon_number "16";
chr21	StringTie	exon	44322133	44322203	1000	+	.	gene_id "MSTRG.116510"; transcript_id "MSTRG.116510.127"; exon_number "17";
chr21	StringTie	exon	44322962	44323049	1000	+	.	gene_id "MSTRG.116510"; transcript_id "MSTRG.116510.127"; exon_number "18";
chr21	StringTie	exon	44323766	44323918	1000	+	.	gene_id "MSTRG.116510"; transcript_id "MSTRG.116510.127"; exon_number "19";
chr21	StringTie	exon	44324491	44324655	1000	+	.	gene_id "MSTRG.116510"; transcript_id "MSTRG.116510.127"; exon_number "20";
chr21	StringTie	exon	44324856	44324917	1000	+	.	gene_id "MSTRG.116510"; transcript_id "MSTRG.116510.127"; exon_number "21";
chr21	StringTie	exon	44325153	44325264	1000	+	.	gene_id "MSTRG.116510"; transcript_id "MSTRG.116510.127"; exon_number "22";
chr21	StringTie	exon	44325961	44326060	1000	+	.	gene_id "MSTRG.116510"; transcript_id "MSTRG.116510.127"; exon_number "23";
chr21	StringTie	exon	44326159	44326264	1000	+	.	gene_id "MSTRG.116510"; transcript_id "MSTRG.116510.127"; exon_number "24";
chr21	StringTie	exon	44326715	44330706	1000	+	.	gene_id "MSTRG.116510"; transcript_id "MSTRG.116510.127"; exon_number "25";
chr21	StringTie	exon	44330931	44332937	1000	+	.	gene_id "MSTRG.116510"; transcript_id "MSTRG.116510.127"; exon_number "26";
chr21	StringTie	exon	44333202	44334402	1000	+	.	gene_id "MSTRG.116510"; transcript_id "MSTRG.116510.127"; exon_number "27";
chr21	StringTie	exon	44334758	44336814	1000	+	.	gene_id "MSTRG.116510"; transcript_id "MSTRG.116510.127"; exon_number "28";
chr21	StringTie	transcript	44300047	44327384	1000	+	.	gene_id "MSTRG.116510"; transcript_id "MSTRG.116510.128";
chr21	StringTie	exon	44300047	44300190	1000	+	.	gene_id "MSTRG.116510"; transcript_id "MSTRG.116510.128"; exon_number "1";
chr21	StringTie	exon	44304275	44304455	1000	+	.	gene_id "MSTRG.116510"; transcript_id "MSTRG.116510.128"; exon_number "2";
chr21	StringTie	exon	44305188	44305417	1000	+	.	gene_id "MSTRG.116510"; transcript_id "MSTRG.116510.128"; exon_number "3";
chr21	StringTie	exon	44306681	44306754	1000	+	.	gene_id "MSTRG.116510"; transcript_id "MSTRG.116510.128"; exon_number "4";
chr21	StringTie	exon	44311006	44311083	1000	+	.	gene_id "MSTRG.116510"; transcript_id "MSTRG.116510.128"; exon_number "5";
chr21	StringTie	exon	44312105	44312294	1000	+	.	gene_id "MSTRG.116510"; transcript_id "MSTRG.116510.128"; exon_number "6";
chr21	StringTie	exon	44312983	44313143	1000	+	.	gene_id "MSTRG.116510"; transcript_id "MSTRG.116510.128"; exon_number "7";
chr21	StringTie	exon	44313638	44313682	1000	+	.	gene_id "MSTRG.116510"; transcript_id "MSTRG.116510.128"; exon_number "8";
chr21	StringTie	exon	44313913	44314021	1000	+	.	gene_id "MSTRG.116510"; transcript_id "MSTRG.116510.128"; exon_number "9";
chr21	StringTie	exon	44316244	44316339	1000	+	.	gene_id "MSTRG.116510"; transcript_id "MSTRG.116510.128"; exon_number "10";
chr21	StringTie	exon	44316432	44316524	1000	+	.	gene_id "MSTRG.116510"; transcript_id "MSTRG.116510.128"; exon_number "11";
chr21	StringTie	exon	44318470	44318595	1000	+	.	gene_id "MSTRG.116510"; transcript_id "MSTRG.116510.128"; exon_number "12";
chr21	StringTie	exon	44319351	44319415	1000	+	.	gene_id "MSTRG.116510"; transcript_id "MSTRG.116510.128"; exon_number "13";
chr21	StringTie	exon	44320087	44320147	1000	+	.	gene_id "MSTRG.116510"; transcript_id "MSTRG.116510.128"; exon_number "14";
chr21	StringTie	exon	44321729	44321875	1000	+	.	gene_id "MSTRG.116510"; transcript_id "MSTRG.116510.128"; exon_number "15";
chr21	StringTie	exon	44322133	44322203	1000	+	.	gene_id "MSTRG.116510"; transcript_id "MSTRG.116510.128"; exon_number "16";
chr21	StringTie	exon	44322962	44323049	1000	+	.	gene_id "MSTRG.116510"; transcript_id "MSTRG.116510.128"; exon_number "17";
chr21	StringTie	exon	44323766	44323918	1000	+	.	gene_id "MSTRG.116510"; transcript_id "MSTRG.116510.128"; exon_number "18";
chr21	StringTie	exon	44324491	44324655	1000	+	.	gene_id "MSTRG.116510"; transcript_id "MSTRG.116510.128"; exon_number "19";
chr21	StringTie	exon	44324856	44324917	1000	+	.	gene_id "MSTRG.116510"; transcript_id "MSTRG.116510.128"; exon_number "20";
chr21	StringTie	exon	44325153	44325264	1000	+	.	gene_id "MSTRG.116510"; transcript_id "MSTRG.116510.128"; exon_number "21";
chr21	StringTie	exon	44325961	44326060	1000	+	.	gene_id "MSTRG.116510"; transcript_id "MSTRG.116510.128"; exon_number "22";
chr21	StringTie	exon	44326159	44326264	1000	+	.	gene_id "MSTRG.116510"; transcript_id "MSTRG.116510.128"; exon_number "23";
chr21	StringTie	exon	44326715	44327384	1000	+	.	gene_id "MSTRG.116510"; transcript_id "MSTRG.116510.128"; exon_number "24";
chr21	StringTie	transcript	44300047	44328940	1000	+	.	gene_id "MSTRG.116510"; transcript_id "MSTRG.116510.129";
chr21	StringTie	exon	44300047	44300190	1000	+	.	gene_id "MSTRG.116510"; transcript_id "MSTRG.116510.129"; exon_number "1";
chr21	StringTie	exon	44304275	44304455	1000	+	.	gene_id "MSTRG.116510"; transcript_id "MSTRG.116510.129"; exon_number "2";
chr21	StringTie	exon	44305257	44305417	1000	+	.	gene_id "MSTRG.116510"; transcript_id "MSTRG.116510.129"; exon_number "3";
chr21	StringTie	exon	44306681	44306754	1000	+	.	gene_id "MSTRG.116510"; transcript_id "MSTRG.116510.129"; exon_number "4";
chr21	StringTie	exon	44307260	44307328	1000	+	.	gene_id "MSTRG.116510"; transcript_id "MSTRG.116510.129"; exon_number "5";
chr21	StringTie	exon	44311006	44311083	1000	+	.	gene_id "MSTRG.116510"; transcript_id "MSTRG.116510.129"; exon_number "6";
chr21	StringTie	exon	44312105	44312294	1000	+	.	gene_id "MSTRG.116510"; transcript_id "MSTRG.116510.129"; exon_number "7";
chr21	StringTie	exon	44312978	44313143	1000	+	.	gene_id "MSTRG.116510"; transcript_id "MSTRG.116510.129"; exon_number "8";
chr21	StringTie	exon	44313638	44313682	1000	+	.	gene_id "MSTRG.116510"; transcript_id "MSTRG.116510.129"; exon_number "9";
chr21	StringTie	exon	44313913	44314021	1000	+	.	gene_id "MSTRG.116510"; transcript_id "MSTRG.116510.129"; exon_number "10";
chr21	StringTie	exon	44316244	44316339	1000	+	.	gene_id "MSTRG.116510"; transcript_id "MSTRG.116510.129"; exon_number "11";
chr21	StringTie	exon	44316432	44316524	1000	+	.	gene_id "MSTRG.116510"; transcript_id "MSTRG.116510.129"; exon_number "12";
chr21	StringTie	exon	44318470	44318595	1000	+	.	gene_id "MSTRG.116510"; transcript_id "MSTRG.116510.129"; exon_number "13";
chr21	StringTie	exon	44319351	44319415	1000	+	.	gene_id "MSTRG.116510"; transcript_id "MSTRG.116510.129"; exon_number "14";
chr21	StringTie	exon	44320084	44320147	1000	+	.	gene_id "MSTRG.116510"; transcript_id "MSTRG.116510.129"; exon_number "15";
chr21	StringTie	exon	44321729	44321875	1000	+	.	gene_id "MSTRG.116510"; transcript_id "MSTRG.116510.129"; exon_number "16";
chr21	StringTie	exon	44322133	44322203	1000	+	.	gene_id "MSTRG.116510"; transcript_id "MSTRG.116510.129"; exon_number "17";
chr21	StringTie	exon	44322962	44323049	1000	+	.	gene_id "MSTRG.116510"; transcript_id "MSTRG.116510.129"; exon_number "18";
chr21	StringTie	exon	44323766	44323918	1000	+	.	gene_id "MSTRG.116510"; transcript_id "MSTRG.116510.129"; exon_number "19";
chr21	StringTie	exon	44324491	44324655	1000	+	.	gene_id "MSTRG.116510"; transcript_id "MSTRG.116510.129"; exon_number "20";
chr21	StringTie	exon	44324856	44324917	1000	+	.	gene_id "MSTRG.116510"; transcript_id "MSTRG.116510.129"; exon_number "21";
chr21	StringTie	exon	44325153	44325264	1000	+	.	gene_id "MSTRG.116510"; transcript_id "MSTRG.116510.129"; exon_number "22";
chr21	StringTie	exon	44325961	44326060	1000	+	.	gene_id "MSTRG.116510"; transcript_id "MSTRG.116510.129"; exon_number "23";
chr21	StringTie	exon	44326159	44326264	1000	+	.	gene_id "MSTRG.116510"; transcript_id "MSTRG.116510.129"; exon_number "24";
chr21	StringTie	exon	44326715	44328940	1000	+	.	gene_id "MSTRG.116510"; transcript_id "MSTRG.116510.129"; exon_number "25";
chr21	StringTie	transcript	44285868	44299406	1000	+	.	gene_id "MSTRG.116510"; transcript_id "MSTRG.116510.13";
chr21	StringTie	exon	44285868	44286138	1000	+	.	gene_id "MSTRG.116510"; transcript_id "MSTRG.116510.13"; exon_number "1";
chr21	StringTie	exon	44286557	44287591	1000	+	.	gene_id "MSTRG.116510"; transcript_id "MSTRG.116510.13"; exon_number "2";
chr21	StringTie	exon	44288345	44289802	1000	+	.	gene_id "MSTRG.116510"; transcript_id "MSTRG.116510.13"; exon_number "3";
chr21	StringTie	exon	44289988	44290068	1000	+	.	gene_id "MSTRG.116510"; transcript_id "MSTRG.116510.13"; exon_number "4";
chr21	StringTie	exon	44291098	44291210	1000	+	.	gene_id "MSTRG.116510"; transcript_id "MSTRG.116510.13"; exon_number "5";
chr21	StringTie	exon	44292302	44292401	1000	+	.	gene_id "MSTRG.116510"; transcript_id "MSTRG.116510.13"; exon_number "6";
chr21	StringTie	exon	44292993	44293175	1000	+	.	gene_id "MSTRG.116510"; transcript_id "MSTRG.116510.13"; exon_number "7";
chr21	StringTie	exon	44293789	44293910	1000	+	.	gene_id "MSTRG.116510"; transcript_id "MSTRG.116510.13"; exon_number "8";
chr21	StringTie	exon	44294372	44294503	1000	+	.	gene_id "MSTRG.116510"; transcript_id "MSTRG.116510.13"; exon_number "9";
chr21	StringTie	exon	44296383	44296445	1000	+	.	gene_id "MSTRG.116510"; transcript_id "MSTRG.116510.13"; exon_number "10";
chr21	StringTie	exon	44297656	44299406	1000	+	.	gene_id "MSTRG.116510"; transcript_id "MSTRG.116510.13"; exon_number "11";
chr21	StringTie	transcript	44300047	44327379	1000	+	.	gene_id "MSTRG.116510"; transcript_id "MSTRG.116510.130";
chr21	StringTie	exon	44300047	44300190	1000	+	.	gene_id "MSTRG.116510"; transcript_id "MSTRG.116510.130"; exon_number "1";
chr21	StringTie	exon	44306681	44306754	1000	+	.	gene_id "MSTRG.116510"; transcript_id "MSTRG.116510.130"; exon_number "2";
chr21	StringTie	exon	44307260	44307328	1000	+	.	gene_id "MSTRG.116510"; transcript_id "MSTRG.116510.130"; exon_number "3";
chr21	StringTie	exon	44311006	44311083	1000	+	.	gene_id "MSTRG.116510"; transcript_id "MSTRG.116510.130"; exon_number "4";
chr21	StringTie	exon	44312105	44312294	1000	+	.	gene_id "MSTRG.116510"; transcript_id "MSTRG.116510.130"; exon_number "5";
chr21	StringTie	exon	44312978	44313143	1000	+	.	gene_id "MSTRG.116510"; transcript_id "MSTRG.116510.130"; exon_number "6";
chr21	StringTie	exon	44313638	44313682	1000	+	.	gene_id "MSTRG.116510"; transcript_id "MSTRG.116510.130"; exon_number "7";
chr21	StringTie	exon	44313913	44314021	1000	+	.	gene_id "MSTRG.116510"; transcript_id "MSTRG.116510.130"; exon_number "8";
chr21	StringTie	exon	44316244	44316339	1000	+	.	gene_id "MSTRG.116510"; transcript_id "MSTRG.116510.130"; exon_number "9";
chr21	StringTie	exon	44316432	44316524	1000	+	.	gene_id "MSTRG.116510"; transcript_id "MSTRG.116510.130"; exon_number "10";
chr21	StringTie	exon	44318470	44318595	1000	+	.	gene_id "MSTRG.116510"; transcript_id "MSTRG.116510.130"; exon_number "11";
chr21	StringTie	exon	44319351	44320147	1000	+	.	gene_id "MSTRG.116510"; transcript_id "MSTRG.116510.130"; exon_number "12";
chr21	StringTie	exon	44321729	44321875	1000	+	.	gene_id "MSTRG.116510"; transcript_id "MSTRG.116510.130"; exon_number "13";
chr21	StringTie	exon	44322133	44322203	1000	+	.	gene_id "MSTRG.116510"; transcript_id "MSTRG.116510.130"; exon_number "14";
chr21	StringTie	exon	44322962	44323049	1000	+	.	gene_id "MSTRG.116510"; transcript_id "MSTRG.116510.130"; exon_number "15";
chr21	StringTie	exon	44323766	44323918	1000	+	.	gene_id "MSTRG.116510"; transcript_id "MSTRG.116510.130"; exon_number "16";
chr21	StringTie	exon	44324491	44324655	1000	+	.	gene_id "MSTRG.116510"; transcript_id "MSTRG.116510.130"; exon_number "17";
chr21	StringTie	exon	44324856	44324917	1000	+	.	gene_id "MSTRG.116510"; transcript_id "MSTRG.116510.130"; exon_number "18";
chr21	StringTie	exon	44325153	44326060	1000	+	.	gene_id "MSTRG.116510"; transcript_id "MSTRG.116510.130"; exon_number "19";
chr21	StringTie	exon	44326159	44326264	1000	+	.	gene_id "MSTRG.116510"; transcript_id "MSTRG.116510.130"; exon_number "20";
chr21	StringTie	exon	44326715	44327136	1000	+	.	gene_id "MSTRG.116510"; transcript_id "MSTRG.116510.130"; exon_number "21";
chr21	StringTie	exon	44327233	44327379	1000	+	.	gene_id "MSTRG.116510"; transcript_id "MSTRG.116510.130"; exon_number "22";
chr21	StringTie	transcript	44300048	44327404	1000	+	.	gene_id "MSTRG.116510"; transcript_id "MSTRG.116510.131";
chr21	StringTie	exon	44300048	44300190	1000	+	.	gene_id "MSTRG.116510"; transcript_id "MSTRG.116510.131"; exon_number "1";
chr21	StringTie	exon	44304275	44304455	1000	+	.	gene_id "MSTRG.116510"; transcript_id "MSTRG.116510.131"; exon_number "2";
chr21	StringTie	exon	44306681	44306754	1000	+	.	gene_id "MSTRG.116510"; transcript_id "MSTRG.116510.131"; exon_number "3";
chr21	StringTie	exon	44311006	44311083	1000	+	.	gene_id "MSTRG.116510"; transcript_id "MSTRG.116510.131"; exon_number "4";
chr21	StringTie	exon	44312105	44312294	1000	+	.	gene_id "MSTRG.116510"; transcript_id "MSTRG.116510.131"; exon_number "5";
chr21	StringTie	exon	44312978	44313143	1000	+	.	gene_id "MSTRG.116510"; transcript_id "MSTRG.116510.131"; exon_number "6";
chr21	StringTie	exon	44313638	44313682	1000	+	.	gene_id "MSTRG.116510"; transcript_id "MSTRG.116510.131"; exon_number "7";
chr21	StringTie	exon	44313913	44315127	1000	+	.	gene_id "MSTRG.116510"; transcript_id "MSTRG.116510.131"; exon_number "8";
chr21	StringTie	exon	44316244	44316339	1000	+	.	gene_id "MSTRG.116510"; transcript_id "MSTRG.116510.131"; exon_number "9";
chr21	StringTie	exon	44316432	44316524	1000	+	.	gene_id "MSTRG.116510"; transcript_id "MSTRG.116510.131"; exon_number "10";
chr21	StringTie	exon	44318470	44318595	1000	+	.	gene_id "MSTRG.116510"; transcript_id "MSTRG.116510.131"; exon_number "11";
chr21	StringTie	exon	44319351	44319415	1000	+	.	gene_id "MSTRG.116510"; transcript_id "MSTRG.116510.131"; exon_number "12";
chr21	StringTie	exon	44320084	44320147	1000	+	.	gene_id "MSTRG.116510"; transcript_id "MSTRG.116510.131"; exon_number "13";
chr21	StringTie	exon	44321729	44321875	1000	+	.	gene_id "MSTRG.116510"; transcript_id "MSTRG.116510.131"; exon_number "14";
chr21	StringTie	exon	44322133	44322203	1000	+	.	gene_id "MSTRG.116510"; transcript_id "MSTRG.116510.131"; exon_number "15";
chr21	StringTie	exon	44322962	44323049	1000	+	.	gene_id "MSTRG.116510"; transcript_id "MSTRG.116510.131"; exon_number "16";
chr21	StringTie	exon	44323766	44323918	1000	+	.	gene_id "MSTRG.116510"; transcript_id "MSTRG.116510.131"; exon_number "17";
chr21	StringTie	exon	44324491	44324655	1000	+	.	gene_id "MSTRG.116510"; transcript_id "MSTRG.116510.131"; exon_number "18";
chr21	StringTie	exon	44324856	44324917	1000	+	.	gene_id "MSTRG.116510"; transcript_id "MSTRG.116510.131"; exon_number "19";
chr21	StringTie	exon	44325153	44325264	1000	+	.	gene_id "MSTRG.116510"; transcript_id "MSTRG.116510.131"; exon_number "20";
chr21	StringTie	exon	44325961	44326060	1000	+	.	gene_id "MSTRG.116510"; transcript_id "MSTRG.116510.131"; exon_number "21";
chr21	StringTie	exon	44326159	44326264	1000	+	.	gene_id "MSTRG.116510"; transcript_id "MSTRG.116510.131"; exon_number "22";
chr21	StringTie	exon	44326715	44327404	1000	+	.	gene_id "MSTRG.116510"; transcript_id "MSTRG.116510.131"; exon_number "23";
chr21	StringTie	transcript	44300049	44328943	1000	+	.	gene_id "MSTRG.116510"; transcript_id "MSTRG.116510.132";
chr21	StringTie	exon	44300049	44300190	1000	+	.	gene_id "MSTRG.116510"; transcript_id "MSTRG.116510.132"; exon_number "1";
chr21	StringTie	exon	44304275	44304455	1000	+	.	gene_id "MSTRG.116510"; transcript_id "MSTRG.116510.132"; exon_number "2";
chr21	StringTie	exon	44305188	44305417	1000	+	.	gene_id "MSTRG.116510"; transcript_id "MSTRG.116510.132"; exon_number "3";
chr21	StringTie	exon	44305800	44305935	1000	+	.	gene_id "MSTRG.116510"; transcript_id "MSTRG.116510.132"; exon_number "4";
chr21	StringTie	exon	44306681	44306754	1000	+	.	gene_id "MSTRG.116510"; transcript_id "MSTRG.116510.132"; exon_number "5";
chr21	StringTie	exon	44311006	44311083	1000	+	.	gene_id "MSTRG.116510"; transcript_id "MSTRG.116510.132"; exon_number "6";
chr21	StringTie	exon	44312105	44312294	1000	+	.	gene_id "MSTRG.116510"; transcript_id "MSTRG.116510.132"; exon_number "7";
chr21	StringTie	exon	44312978	44313143	1000	+	.	gene_id "MSTRG.116510"; transcript_id "MSTRG.116510.132"; exon_number "8";
chr21	StringTie	exon	44313638	44313682	1000	+	.	gene_id "MSTRG.116510"; transcript_id "MSTRG.116510.132"; exon_number "9";
chr21	StringTie	exon	44313913	44314021	1000	+	.	gene_id "MSTRG.116510"; transcript_id "MSTRG.116510.132"; exon_number "10";
chr21	StringTie	exon	44316244	44316339	1000	+	.	gene_id "MSTRG.116510"; transcript_id "MSTRG.116510.132"; exon_number "11";
chr21	StringTie	exon	44316432	44316524	1000	+	.	gene_id "MSTRG.116510"; transcript_id "MSTRG.116510.132"; exon_number "12";
chr21	StringTie	exon	44318470	44318595	1000	+	.	gene_id "MSTRG.116510"; transcript_id "MSTRG.116510.132"; exon_number "13";
chr21	StringTie	exon	44319351	44319415	1000	+	.	gene_id "MSTRG.116510"; transcript_id "MSTRG.116510.132"; exon_number "14";
chr21	StringTie	exon	44320087	44320147	1000	+	.	gene_id "MSTRG.116510"; transcript_id "MSTRG.116510.132"; exon_number "15";
chr21	StringTie	exon	44321729	44321875	1000	+	.	gene_id "MSTRG.116510"; transcript_id "MSTRG.116510.132"; exon_number "16";
chr21	StringTie	exon	44322133	44322203	1000	+	.	gene_id "MSTRG.116510"; transcript_id "MSTRG.116510.132"; exon_number "17";
chr21	StringTie	exon	44322962	44323049	1000	+	.	gene_id "MSTRG.116510"; transcript_id "MSTRG.116510.132"; exon_number "18";
chr21	StringTie	exon	44323766	44323918	1000	+	.	gene_id "MSTRG.116510"; transcript_id "MSTRG.116510.132"; exon_number "19";
chr21	StringTie	exon	44324491	44324655	1000	+	.	gene_id "MSTRG.116510"; transcript_id "MSTRG.116510.132"; exon_number "20";
chr21	StringTie	exon	44324856	44324917	1000	+	.	gene_id "MSTRG.116510"; transcript_id "MSTRG.116510.132"; exon_number "21";
chr21	StringTie	exon	44325153	44325264	1000	+	.	gene_id "MSTRG.116510"; transcript_id "MSTRG.116510.132"; exon_number "22";
chr21	StringTie	exon	44325961	44326060	1000	+	.	gene_id "MSTRG.116510"; transcript_id "MSTRG.116510.132"; exon_number "23";
chr21	StringTie	exon	44326159	44326264	1000	+	.	gene_id "MSTRG.116510"; transcript_id "MSTRG.116510.132"; exon_number "24";
chr21	StringTie	exon	44326715	44328943	1000	+	.	gene_id "MSTRG.116510"; transcript_id "MSTRG.116510.132"; exon_number "25";
chr21	StringTie	transcript	44300049	44327381	1000	+	.	gene_id "MSTRG.116510"; transcript_id "MSTRG.116510.133";
chr21	StringTie	exon	44300049	44300190	1000	+	.	gene_id "MSTRG.116510"; transcript_id "MSTRG.116510.133"; exon_number "1";
chr21	StringTie	exon	44304275	44304455	1000	+	.	gene_id "MSTRG.116510"; transcript_id "MSTRG.116510.133"; exon_number "2";
chr21	StringTie	exon	44305188	44305417	1000	+	.	gene_id "MSTRG.116510"; transcript_id "MSTRG.116510.133"; exon_number "3";
chr21	StringTie	exon	44305800	44306213	1000	+	.	gene_id "MSTRG.116510"; transcript_id "MSTRG.116510.133"; exon_number "4";
chr21	StringTie	exon	44306681	44306754	1000	+	.	gene_id "MSTRG.116510"; transcript_id "MSTRG.116510.133"; exon_number "5";
chr21	StringTie	exon	44311006	44311083	1000	+	.	gene_id "MSTRG.116510"; transcript_id "MSTRG.116510.133"; exon_number "6";
chr21	StringTie	exon	44312105	44312294	1000	+	.	gene_id "MSTRG.116510"; transcript_id "MSTRG.116510.133"; exon_number "7";
chr21	StringTie	exon	44312978	44313143	1000	+	.	gene_id "MSTRG.116510"; transcript_id "MSTRG.116510.133"; exon_number "8";
chr21	StringTie	exon	44313638	44313682	1000	+	.	gene_id "MSTRG.116510"; transcript_id "MSTRG.116510.133"; exon_number "9";
chr21	StringTie	exon	44313913	44314021	1000	+	.	gene_id "MSTRG.116510"; transcript_id "MSTRG.116510.133"; exon_number "10";
chr21	StringTie	exon	44316244	44316339	1000	+	.	gene_id "MSTRG.116510"; transcript_id "MSTRG.116510.133"; exon_number "11";
chr21	StringTie	exon	44316432	44316524	1000	+	.	gene_id "MSTRG.116510"; transcript_id "MSTRG.116510.133"; exon_number "12";
chr21	StringTie	exon	44318470	44318595	1000	+	.	gene_id "MSTRG.116510"; transcript_id "MSTRG.116510.133"; exon_number "13";
chr21	StringTie	exon	44319351	44319411	1000	+	.	gene_id "MSTRG.116510"; transcript_id "MSTRG.116510.133"; exon_number "14";
chr21	StringTie	exon	44320084	44320147	1000	+	.	gene_id "MSTRG.116510"; transcript_id "MSTRG.116510.133"; exon_number "15";
chr21	StringTie	exon	44321729	44321875	1000	+	.	gene_id "MSTRG.116510"; transcript_id "MSTRG.116510.133"; exon_number "16";
chr21	StringTie	exon	44322133	44322203	1000	+	.	gene_id "MSTRG.116510"; transcript_id "MSTRG.116510.133"; exon_number "17";
chr21	StringTie	exon	44322962	44323049	1000	+	.	gene_id "MSTRG.116510"; transcript_id "MSTRG.116510.133"; exon_number "18";
chr21	StringTie	exon	44323766	44323918	1000	+	.	gene_id "MSTRG.116510"; transcript_id "MSTRG.116510.133"; exon_number "19";
chr21	StringTie	exon	44324512	44324655	1000	+	.	gene_id "MSTRG.116510"; transcript_id "MSTRG.116510.133"; exon_number "20";
chr21	StringTie	exon	44324856	44324917	1000	+	.	gene_id "MSTRG.116510"; transcript_id "MSTRG.116510.133"; exon_number "21";
chr21	StringTie	exon	44325153	44325264	1000	+	.	gene_id "MSTRG.116510"; transcript_id "MSTRG.116510.133"; exon_number "22";
chr21	StringTie	exon	44325961	44326060	1000	+	.	gene_id "MSTRG.116510"; transcript_id "MSTRG.116510.133"; exon_number "23";
chr21	StringTie	exon	44326159	44326264	1000	+	.	gene_id "MSTRG.116510"; transcript_id "MSTRG.116510.133"; exon_number "24";
chr21	StringTie	exon	44326715	44327381	1000	+	.	gene_id "MSTRG.116510"; transcript_id "MSTRG.116510.133"; exon_number "25";
chr21	StringTie	transcript	44300049	44327464	1000	+	.	gene_id "MSTRG.116510"; transcript_id "MSTRG.116510.134";
chr21	StringTie	exon	44300049	44300190	1000	+	.	gene_id "MSTRG.116510"; transcript_id "MSTRG.116510.134"; exon_number "1";
chr21	StringTie	exon	44304275	44304455	1000	+	.	gene_id "MSTRG.116510"; transcript_id "MSTRG.116510.134"; exon_number "2";
chr21	StringTie	exon	44305188	44305417	1000	+	.	gene_id "MSTRG.116510"; transcript_id "MSTRG.116510.134"; exon_number "3";
chr21	StringTie	exon	44306681	44306754	1000	+	.	gene_id "MSTRG.116510"; transcript_id "MSTRG.116510.134"; exon_number "4";
chr21	StringTie	exon	44311006	44311083	1000	+	.	gene_id "MSTRG.116510"; transcript_id "MSTRG.116510.134"; exon_number "5";
chr21	StringTie	exon	44312105	44312119	1000	+	.	gene_id "MSTRG.116510"; transcript_id "MSTRG.116510.134"; exon_number "6";
chr21	StringTie	exon	44312164	44312294	1000	+	.	gene_id "MSTRG.116510"; transcript_id "MSTRG.116510.134"; exon_number "7";
chr21	StringTie	exon	44312978	44313143	1000	+	.	gene_id "MSTRG.116510"; transcript_id "MSTRG.116510.134"; exon_number "8";
chr21	StringTie	exon	44313638	44313682	1000	+	.	gene_id "MSTRG.116510"; transcript_id "MSTRG.116510.134"; exon_number "9";
chr21	StringTie	exon	44313913	44314021	1000	+	.	gene_id "MSTRG.116510"; transcript_id "MSTRG.116510.134"; exon_number "10";
chr21	StringTie	exon	44316244	44316339	1000	+	.	gene_id "MSTRG.116510"; transcript_id "MSTRG.116510.134"; exon_number "11";
chr21	StringTie	exon	44316432	44316524	1000	+	.	gene_id "MSTRG.116510"; transcript_id "MSTRG.116510.134"; exon_number "12";
chr21	StringTie	exon	44318470	44318595	1000	+	.	gene_id "MSTRG.116510"; transcript_id "MSTRG.116510.134"; exon_number "13";
chr21	StringTie	exon	44319351	44319415	1000	+	.	gene_id "MSTRG.116510"; transcript_id "MSTRG.116510.134"; exon_number "14";
chr21	StringTie	exon	44320084	44320147	1000	+	.	gene_id "MSTRG.116510"; transcript_id "MSTRG.116510.134"; exon_number "15";
chr21	StringTie	exon	44321729	44321875	1000	+	.	gene_id "MSTRG.116510"; transcript_id "MSTRG.116510.134"; exon_number "16";
chr21	StringTie	exon	44322133	44322203	1000	+	.	gene_id "MSTRG.116510"; transcript_id "MSTRG.116510.134"; exon_number "17";
chr21	StringTie	exon	44322962	44323049	1000	+	.	gene_id "MSTRG.116510"; transcript_id "MSTRG.116510.134"; exon_number "18";
chr21	StringTie	exon	44323766	44323918	1000	+	.	gene_id "MSTRG.116510"; transcript_id "MSTRG.116510.134"; exon_number "19";
chr21	StringTie	exon	44324491	44324655	1000	+	.	gene_id "MSTRG.116510"; transcript_id "MSTRG.116510.134"; exon_number "20";
chr21	StringTie	exon	44324856	44324917	1000	+	.	gene_id "MSTRG.116510"; transcript_id "MSTRG.116510.134"; exon_number "21";
chr21	StringTie	exon	44325153	44325264	1000	+	.	gene_id "MSTRG.116510"; transcript_id "MSTRG.116510.134"; exon_number "22";
chr21	StringTie	exon	44325961	44326060	1000	+	.	gene_id "MSTRG.116510"; transcript_id "MSTRG.116510.134"; exon_number "23";
chr21	StringTie	exon	44326159	44326264	1000	+	.	gene_id "MSTRG.116510"; transcript_id "MSTRG.116510.134"; exon_number "24";
chr21	StringTie	exon	44326715	44327464	1000	+	.	gene_id "MSTRG.116510"; transcript_id "MSTRG.116510.134"; exon_number "25";
chr21	StringTie	transcript	44300049	44327375	1000	+	.	gene_id "MSTRG.116510"; transcript_id "MSTRG.116510.135";
chr21	StringTie	exon	44300049	44300190	1000	+	.	gene_id "MSTRG.116510"; transcript_id "MSTRG.116510.135"; exon_number "1";
chr21	StringTie	exon	44306681	44306754	1000	+	.	gene_id "MSTRG.116510"; transcript_id "MSTRG.116510.135"; exon_number "2";
chr21	StringTie	exon	44311006	44311083	1000	+	.	gene_id "MSTRG.116510"; transcript_id "MSTRG.116510.135"; exon_number "3";
chr21	StringTie	exon	44312105	44312294	1000	+	.	gene_id "MSTRG.116510"; transcript_id "MSTRG.116510.135"; exon_number "4";
chr21	StringTie	exon	44312978	44313143	1000	+	.	gene_id "MSTRG.116510"; transcript_id "MSTRG.116510.135"; exon_number "5";
chr21	StringTie	exon	44313638	44313682	1000	+	.	gene_id "MSTRG.116510"; transcript_id "MSTRG.116510.135"; exon_number "6";
chr21	StringTie	exon	44316244	44316339	1000	+	.	gene_id "MSTRG.116510"; transcript_id "MSTRG.116510.135"; exon_number "7";
chr21	StringTie	exon	44316432	44316524	1000	+	.	gene_id "MSTRG.116510"; transcript_id "MSTRG.116510.135"; exon_number "8";
chr21	StringTie	exon	44318470	44318595	1000	+	.	gene_id "MSTRG.116510"; transcript_id "MSTRG.116510.135"; exon_number "9";
chr21	StringTie	exon	44319351	44319415	1000	+	.	gene_id "MSTRG.116510"; transcript_id "MSTRG.116510.135"; exon_number "10";
chr21	StringTie	exon	44320084	44320147	1000	+	.	gene_id "MSTRG.116510"; transcript_id "MSTRG.116510.135"; exon_number "11";
chr21	StringTie	exon	44321729	44321875	1000	+	.	gene_id "MSTRG.116510"; transcript_id "MSTRG.116510.135"; exon_number "12";
chr21	StringTie	exon	44322133	44322203	1000	+	.	gene_id "MSTRG.116510"; transcript_id "MSTRG.116510.135"; exon_number "13";
chr21	StringTie	exon	44322962	44323049	1000	+	.	gene_id "MSTRG.116510"; transcript_id "MSTRG.116510.135"; exon_number "14";
chr21	StringTie	exon	44323766	44323918	1000	+	.	gene_id "MSTRG.116510"; transcript_id "MSTRG.116510.135"; exon_number "15";
chr21	StringTie	exon	44324491	44324655	1000	+	.	gene_id "MSTRG.116510"; transcript_id "MSTRG.116510.135"; exon_number "16";
chr21	StringTie	exon	44324856	44324917	1000	+	.	gene_id "MSTRG.116510"; transcript_id "MSTRG.116510.135"; exon_number "17";
chr21	StringTie	exon	44325153	44326060	1000	+	.	gene_id "MSTRG.116510"; transcript_id "MSTRG.116510.135"; exon_number "18";
chr21	StringTie	exon	44326159	44326264	1000	+	.	gene_id "MSTRG.116510"; transcript_id "MSTRG.116510.135"; exon_number "19";
chr21	StringTie	exon	44326715	44327375	1000	+	.	gene_id "MSTRG.116510"; transcript_id "MSTRG.116510.135"; exon_number "20";
chr21	StringTie	transcript	44300049	44327391	1000	+	.	gene_id "MSTRG.116510"; transcript_id "MSTRG.116510.136";
chr21	StringTie	exon	44300049	44300190	1000	+	.	gene_id "MSTRG.116510"; transcript_id "MSTRG.116510.136"; exon_number "1";
chr21	StringTie	exon	44306681	44306754	1000	+	.	gene_id "MSTRG.116510"; transcript_id "MSTRG.116510.136"; exon_number "2";
chr21	StringTie	exon	44311006	44311083	1000	+	.	gene_id "MSTRG.116510"; transcript_id "MSTRG.116510.136"; exon_number "3";
chr21	StringTie	exon	44312105	44312294	1000	+	.	gene_id "MSTRG.116510"; transcript_id "MSTRG.116510.136"; exon_number "4";
chr21	StringTie	exon	44312978	44313143	1000	+	.	gene_id "MSTRG.116510"; transcript_id "MSTRG.116510.136"; exon_number "5";
chr21	StringTie	exon	44313638	44313682	1000	+	.	gene_id "MSTRG.116510"; transcript_id "MSTRG.116510.136"; exon_number "6";
chr21	StringTie	exon	44313913	44315127	1000	+	.	gene_id "MSTRG.116510"; transcript_id "MSTRG.116510.136"; exon_number "7";
chr21	StringTie	exon	44316244	44316339	1000	+	.	gene_id "MSTRG.116510"; transcript_id "MSTRG.116510.136"; exon_number "8";
chr21	StringTie	exon	44316432	44316524	1000	+	.	gene_id "MSTRG.116510"; transcript_id "MSTRG.116510.136"; exon_number "9";
chr21	StringTie	exon	44318470	44318595	1000	+	.	gene_id "MSTRG.116510"; transcript_id "MSTRG.116510.136"; exon_number "10";
chr21	StringTie	exon	44319351	44320147	1000	+	.	gene_id "MSTRG.116510"; transcript_id "MSTRG.116510.136"; exon_number "11";
chr21	StringTie	exon	44321729	44321870	1000	+	.	gene_id "MSTRG.116510"; transcript_id "MSTRG.116510.136"; exon_number "12";
chr21	StringTie	exon	44322133	44322203	1000	+	.	gene_id "MSTRG.116510"; transcript_id "MSTRG.116510.136"; exon_number "13";
chr21	StringTie	exon	44322962	44323049	1000	+	.	gene_id "MSTRG.116510"; transcript_id "MSTRG.116510.136"; exon_number "14";
chr21	StringTie	exon	44323766	44323918	1000	+	.	gene_id "MSTRG.116510"; transcript_id "MSTRG.116510.136"; exon_number "15";
chr21	StringTie	exon	44324491	44324655	1000	+	.	gene_id "MSTRG.116510"; transcript_id "MSTRG.116510.136"; exon_number "16";
chr21	StringTie	exon	44324856	44324917	1000	+	.	gene_id "MSTRG.116510"; transcript_id "MSTRG.116510.136"; exon_number "17";
chr21	StringTie	exon	44325153	44325264	1000	+	.	gene_id "MSTRG.116510"; transcript_id "MSTRG.116510.136"; exon_number "18";
chr21	StringTie	exon	44325961	44326060	1000	+	.	gene_id "MSTRG.116510"; transcript_id "MSTRG.116510.136"; exon_number "19";
chr21	StringTie	exon	44326159	44326264	1000	+	.	gene_id "MSTRG.116510"; transcript_id "MSTRG.116510.136"; exon_number "20";
chr21	StringTie	exon	44326715	44327391	1000	+	.	gene_id "MSTRG.116510"; transcript_id "MSTRG.116510.136"; exon_number "21";
chr21	StringTie	transcript	44300049	44327373	1000	+	.	gene_id "MSTRG.116510"; transcript_id "MSTRG.116510.137";
chr21	StringTie	exon	44300049	44300190	1000	+	.	gene_id "MSTRG.116510"; transcript_id "MSTRG.116510.137"; exon_number "1";
chr21	StringTie	exon	44304275	44304455	1000	+	.	gene_id "MSTRG.116510"; transcript_id "MSTRG.116510.137"; exon_number "2";
chr21	StringTie	exon	44306681	44306754	1000	+	.	gene_id "MSTRG.116510"; transcript_id "MSTRG.116510.137"; exon_number "3";
chr21	StringTie	exon	44311006	44311083	1000	+	.	gene_id "MSTRG.116510"; transcript_id "MSTRG.116510.137"; exon_number "4";
chr21	StringTie	exon	44312105	44312294	1000	+	.	gene_id "MSTRG.116510"; transcript_id "MSTRG.116510.137"; exon_number "5";
chr21	StringTie	exon	44312983	44313143	1000	+	.	gene_id "MSTRG.116510"; transcript_id "MSTRG.116510.137"; exon_number "6";
chr21	StringTie	exon	44313638	44313682	1000	+	.	gene_id "MSTRG.116510"; transcript_id "MSTRG.116510.137"; exon_number "7";
chr21	StringTie	exon	44313913	44314011	1000	+	.	gene_id "MSTRG.116510"; transcript_id "MSTRG.116510.137"; exon_number "8";
chr21	StringTie	exon	44316446	44316524	1000	+	.	gene_id "MSTRG.116510"; transcript_id "MSTRG.116510.137"; exon_number "9";
chr21	StringTie	exon	44318470	44318595	1000	+	.	gene_id "MSTRG.116510"; transcript_id "MSTRG.116510.137"; exon_number "10";
chr21	StringTie	exon	44319351	44319415	1000	+	.	gene_id "MSTRG.116510"; transcript_id "MSTRG.116510.137"; exon_number "11";
chr21	StringTie	exon	44320084	44320147	1000	+	.	gene_id "MSTRG.116510"; transcript_id "MSTRG.116510.137"; exon_number "12";
chr21	StringTie	exon	44321729	44321875	1000	+	.	gene_id "MSTRG.116510"; transcript_id "MSTRG.116510.137"; exon_number "13";
chr21	StringTie	exon	44322133	44322203	1000	+	.	gene_id "MSTRG.116510"; transcript_id "MSTRG.116510.137"; exon_number "14";
chr21	StringTie	exon	44322962	44323049	1000	+	.	gene_id "MSTRG.116510"; transcript_id "MSTRG.116510.137"; exon_number "15";
chr21	StringTie	exon	44323766	44323918	1000	+	.	gene_id "MSTRG.116510"; transcript_id "MSTRG.116510.137"; exon_number "16";
chr21	StringTie	exon	44324491	44324655	1000	+	.	gene_id "MSTRG.116510"; transcript_id "MSTRG.116510.137"; exon_number "17";
chr21	StringTie	exon	44324856	44324917	1000	+	.	gene_id "MSTRG.116510"; transcript_id "MSTRG.116510.137"; exon_number "18";
chr21	StringTie	exon	44325153	44325264	1000	+	.	gene_id "MSTRG.116510"; transcript_id "MSTRG.116510.137"; exon_number "19";
chr21	StringTie	exon	44325961	44326060	1000	+	.	gene_id "MSTRG.116510"; transcript_id "MSTRG.116510.137"; exon_number "20";
chr21	StringTie	exon	44326159	44326264	1000	+	.	gene_id "MSTRG.116510"; transcript_id "MSTRG.116510.137"; exon_number "21";
chr21	StringTie	exon	44326715	44327373	1000	+	.	gene_id "MSTRG.116510"; transcript_id "MSTRG.116510.137"; exon_number "22";
chr21	StringTie	transcript	44300049	44327386	1000	+	.	gene_id "MSTRG.116510"; transcript_id "MSTRG.116510.138";
chr21	StringTie	exon	44300049	44300190	1000	+	.	gene_id "MSTRG.116510"; transcript_id "MSTRG.116510.138"; exon_number "1";
chr21	StringTie	exon	44304275	44304455	1000	+	.	gene_id "MSTRG.116510"; transcript_id "MSTRG.116510.138"; exon_number "2";
chr21	StringTie	exon	44306681	44306754	1000	+	.	gene_id "MSTRG.116510"; transcript_id "MSTRG.116510.138"; exon_number "3";
chr21	StringTie	exon	44307260	44307328	1000	+	.	gene_id "MSTRG.116510"; transcript_id "MSTRG.116510.138"; exon_number "4";
chr21	StringTie	exon	44311006	44311083	1000	+	.	gene_id "MSTRG.116510"; transcript_id "MSTRG.116510.138"; exon_number "5";
chr21	StringTie	exon	44312105	44312294	1000	+	.	gene_id "MSTRG.116510"; transcript_id "MSTRG.116510.138"; exon_number "6";
chr21	StringTie	exon	44312983	44313143	1000	+	.	gene_id "MSTRG.116510"; transcript_id "MSTRG.116510.138"; exon_number "7";
chr21	StringTie	exon	44313638	44313682	1000	+	.	gene_id "MSTRG.116510"; transcript_id "MSTRG.116510.138"; exon_number "8";
chr21	StringTie	exon	44313913	44314021	1000	+	.	gene_id "MSTRG.116510"; transcript_id "MSTRG.116510.138"; exon_number "9";
chr21	StringTie	exon	44316244	44316339	1000	+	.	gene_id "MSTRG.116510"; transcript_id "MSTRG.116510.138"; exon_number "10";
chr21	StringTie	exon	44316432	44316524	1000	+	.	gene_id "MSTRG.116510"; transcript_id "MSTRG.116510.138"; exon_number "11";
chr21	StringTie	exon	44318470	44318595	1000	+	.	gene_id "MSTRG.116510"; transcript_id "MSTRG.116510.138"; exon_number "12";
chr21	StringTie	exon	44319351	44319415	1000	+	.	gene_id "MSTRG.116510"; transcript_id "MSTRG.116510.138"; exon_number "13";
chr21	StringTie	exon	44320084	44320147	1000	+	.	gene_id "MSTRG.116510"; transcript_id "MSTRG.116510.138"; exon_number "14";
chr21	StringTie	exon	44321729	44321875	1000	+	.	gene_id "MSTRG.116510"; transcript_id "MSTRG.116510.138"; exon_number "15";
chr21	StringTie	exon	44322133	44322203	1000	+	.	gene_id "MSTRG.116510"; transcript_id "MSTRG.116510.138"; exon_number "16";
chr21	StringTie	exon	44322962	44323049	1000	+	.	gene_id "MSTRG.116510"; transcript_id "MSTRG.116510.138"; exon_number "17";
chr21	StringTie	exon	44323766	44323918	1000	+	.	gene_id "MSTRG.116510"; transcript_id "MSTRG.116510.138"; exon_number "18";
chr21	StringTie	exon	44324491	44324655	1000	+	.	gene_id "MSTRG.116510"; transcript_id "MSTRG.116510.138"; exon_number "19";
chr21	StringTie	exon	44324856	44324917	1000	+	.	gene_id "MSTRG.116510"; transcript_id "MSTRG.116510.138"; exon_number "20";
chr21	StringTie	exon	44325153	44325264	1000	+	.	gene_id "MSTRG.116510"; transcript_id "MSTRG.116510.138"; exon_number "21";
chr21	StringTie	exon	44325961	44326060	1000	+	.	gene_id "MSTRG.116510"; transcript_id "MSTRG.116510.138"; exon_number "22";
chr21	StringTie	exon	44326159	44326264	1000	+	.	gene_id "MSTRG.116510"; transcript_id "MSTRG.116510.138"; exon_number "23";
chr21	StringTie	exon	44326715	44327386	1000	+	.	gene_id "MSTRG.116510"; transcript_id "MSTRG.116510.138"; exon_number "24";
chr21	StringTie	transcript	44300049	44328921	1000	+	.	gene_id "MSTRG.116510"; transcript_id "MSTRG.116510.139";
chr21	StringTie	exon	44300049	44300190	1000	+	.	gene_id "MSTRG.116510"; transcript_id "MSTRG.116510.139"; exon_number "1";
chr21	StringTie	exon	44304275	44304455	1000	+	.	gene_id "MSTRG.116510"; transcript_id "MSTRG.116510.139"; exon_number "2";
chr21	StringTie	exon	44305188	44305417	1000	+	.	gene_id "MSTRG.116510"; transcript_id "MSTRG.116510.139"; exon_number "3";
chr21	StringTie	exon	44305800	44306213	1000	+	.	gene_id "MSTRG.116510"; transcript_id "MSTRG.116510.139"; exon_number "4";
chr21	StringTie	exon	44306681	44306754	1000	+	.	gene_id "MSTRG.116510"; transcript_id "MSTRG.116510.139"; exon_number "5";
chr21	StringTie	exon	44311006	44311083	1000	+	.	gene_id "MSTRG.116510"; transcript_id "MSTRG.116510.139"; exon_number "6";
chr21	StringTie	exon	44312105	44312298	1000	+	.	gene_id "MSTRG.116510"; transcript_id "MSTRG.116510.139"; exon_number "7";
chr21	StringTie	exon	44312983	44313143	1000	+	.	gene_id "MSTRG.116510"; transcript_id "MSTRG.116510.139"; exon_number "8";
chr21	StringTie	exon	44313638	44313682	1000	+	.	gene_id "MSTRG.116510"; transcript_id "MSTRG.116510.139"; exon_number "9";
chr21	StringTie	exon	44313913	44314021	1000	+	.	gene_id "MSTRG.116510"; transcript_id "MSTRG.116510.139"; exon_number "10";
chr21	StringTie	exon	44316244	44316339	1000	+	.	gene_id "MSTRG.116510"; transcript_id "MSTRG.116510.139"; exon_number "11";
chr21	StringTie	exon	44316432	44316524	1000	+	.	gene_id "MSTRG.116510"; transcript_id "MSTRG.116510.139"; exon_number "12";
chr21	StringTie	exon	44318470	44318595	1000	+	.	gene_id "MSTRG.116510"; transcript_id "MSTRG.116510.139"; exon_number "13";
chr21	StringTie	exon	44319351	44319415	1000	+	.	gene_id "MSTRG.116510"; transcript_id "MSTRG.116510.139"; exon_number "14";
chr21	StringTie	exon	44320084	44320147	1000	+	.	gene_id "MSTRG.116510"; transcript_id "MSTRG.116510.139"; exon_number "15";
chr21	StringTie	exon	44321729	44321875	1000	+	.	gene_id "MSTRG.116510"; transcript_id "MSTRG.116510.139"; exon_number "16";
chr21	StringTie	exon	44322133	44322203	1000	+	.	gene_id "MSTRG.116510"; transcript_id "MSTRG.116510.139"; exon_number "17";
chr21	StringTie	exon	44322962	44323049	1000	+	.	gene_id "MSTRG.116510"; transcript_id "MSTRG.116510.139"; exon_number "18";
chr21	StringTie	exon	44323766	44323918	1000	+	.	gene_id "MSTRG.116510"; transcript_id "MSTRG.116510.139"; exon_number "19";
chr21	StringTie	exon	44324491	44324655	1000	+	.	gene_id "MSTRG.116510"; transcript_id "MSTRG.116510.139"; exon_number "20";
chr21	StringTie	exon	44324856	44324917	1000	+	.	gene_id "MSTRG.116510"; transcript_id "MSTRG.116510.139"; exon_number "21";
chr21	StringTie	exon	44325153	44325264	1000	+	.	gene_id "MSTRG.116510"; transcript_id "MSTRG.116510.139"; exon_number "22";
chr21	StringTie	exon	44325961	44326060	1000	+	.	gene_id "MSTRG.116510"; transcript_id "MSTRG.116510.139"; exon_number "23";
chr21	StringTie	exon	44326159	44326264	1000	+	.	gene_id "MSTRG.116510"; transcript_id "MSTRG.116510.139"; exon_number "24";
chr21	StringTie	exon	44326715	44328921	1000	+	.	gene_id "MSTRG.116510"; transcript_id "MSTRG.116510.139"; exon_number "25";
chr21	StringTie	transcript	44285880	44328945	1000	+	.	gene_id "MSTRG.116510"; transcript_id "MSTRG.116510.14";
chr21	StringTie	exon	44285880	44286138	1000	+	.	gene_id "MSTRG.116510"; transcript_id "MSTRG.116510.14"; exon_number "1";
chr21	StringTie	exon	44286557	44286731	1000	+	.	gene_id "MSTRG.116510"; transcript_id "MSTRG.116510.14"; exon_number "2";
chr21	StringTie	exon	44286978	44287133	1000	+	.	gene_id "MSTRG.116510"; transcript_id "MSTRG.116510.14"; exon_number "3";
chr21	StringTie	exon	44287517	44287591	1000	+	.	gene_id "MSTRG.116510"; transcript_id "MSTRG.116510.14"; exon_number "4";
chr21	StringTie	exon	44288345	44288458	1000	+	.	gene_id "MSTRG.116510"; transcript_id "MSTRG.116510.14"; exon_number "5";
chr21	StringTie	exon	44289657	44289802	1000	+	.	gene_id "MSTRG.116510"; transcript_id "MSTRG.116510.14"; exon_number "6";
chr21	StringTie	exon	44289988	44290068	1000	+	.	gene_id "MSTRG.116510"; transcript_id "MSTRG.116510.14"; exon_number "7";
chr21	StringTie	exon	44291095	44291210	1000	+	.	gene_id "MSTRG.116510"; transcript_id "MSTRG.116510.14"; exon_number "8";
chr21	StringTie	exon	44292302	44292401	1000	+	.	gene_id "MSTRG.116510"; transcript_id "MSTRG.116510.14"; exon_number "9";
chr21	StringTie	exon	44292993	44293175	1000	+	.	gene_id "MSTRG.116510"; transcript_id "MSTRG.116510.14"; exon_number "10";
chr21	StringTie	exon	44293789	44293910	1000	+	.	gene_id "MSTRG.116510"; transcript_id "MSTRG.116510.14"; exon_number "11";
chr21	StringTie	exon	44294401	44294503	1000	+	.	gene_id "MSTRG.116510"; transcript_id "MSTRG.116510.14"; exon_number "12";
chr21	StringTie	exon	44296383	44296445	1000	+	.	gene_id "MSTRG.116510"; transcript_id "MSTRG.116510.14"; exon_number "13";
chr21	StringTie	exon	44297656	44300190	1000	+	.	gene_id "MSTRG.116510"; transcript_id "MSTRG.116510.14"; exon_number "14";
chr21	StringTie	exon	44306681	44306754	1000	+	.	gene_id "MSTRG.116510"; transcript_id "MSTRG.116510.14"; exon_number "15";
chr21	StringTie	exon	44311006	44311083	1000	+	.	gene_id "MSTRG.116510"; transcript_id "MSTRG.116510.14"; exon_number "16";
chr21	StringTie	exon	44312105	44312294	1000	+	.	gene_id "MSTRG.116510"; transcript_id "MSTRG.116510.14"; exon_number "17";
chr21	StringTie	exon	44312978	44313143	1000	+	.	gene_id "MSTRG.116510"; transcript_id "MSTRG.116510.14"; exon_number "18";
chr21	StringTie	exon	44313638	44313682	1000	+	.	gene_id "MSTRG.116510"; transcript_id "MSTRG.116510.14"; exon_number "19";
chr21	StringTie	exon	44313913	44314021	1000	+	.	gene_id "MSTRG.116510"; transcript_id "MSTRG.116510.14"; exon_number "20";
chr21	StringTie	exon	44316244	44316339	1000	+	.	gene_id "MSTRG.116510"; transcript_id "MSTRG.116510.14"; exon_number "21";
chr21	StringTie	exon	44316432	44316524	1000	+	.	gene_id "MSTRG.116510"; transcript_id "MSTRG.116510.14"; exon_number "22";
chr21	StringTie	exon	44318470	44318595	1000	+	.	gene_id "MSTRG.116510"; transcript_id "MSTRG.116510.14"; exon_number "23";
chr21	StringTie	exon	44319351	44320147	1000	+	.	gene_id "MSTRG.116510"; transcript_id "MSTRG.116510.14"; exon_number "24";
chr21	StringTie	exon	44321729	44321875	1000	+	.	gene_id "MSTRG.116510"; transcript_id "MSTRG.116510.14"; exon_number "25";
chr21	StringTie	exon	44322133	44322203	1000	+	.	gene_id "MSTRG.116510"; transcript_id "MSTRG.116510.14"; exon_number "26";
chr21	StringTie	exon	44322962	44323049	1000	+	.	gene_id "MSTRG.116510"; transcript_id "MSTRG.116510.14"; exon_number "27";
chr21	StringTie	exon	44323766	44323918	1000	+	.	gene_id "MSTRG.116510"; transcript_id "MSTRG.116510.14"; exon_number "28";
chr21	StringTie	exon	44324491	44324655	1000	+	.	gene_id "MSTRG.116510"; transcript_id "MSTRG.116510.14"; exon_number "29";
chr21	StringTie	exon	44324856	44324917	1000	+	.	gene_id "MSTRG.116510"; transcript_id "MSTRG.116510.14"; exon_number "30";
chr21	StringTie	exon	44325153	44325264	1000	+	.	gene_id "MSTRG.116510"; transcript_id "MSTRG.116510.14"; exon_number "31";
chr21	StringTie	exon	44325961	44326060	1000	+	.	gene_id "MSTRG.116510"; transcript_id "MSTRG.116510.14"; exon_number "32";
chr21	StringTie	exon	44326159	44326264	1000	+	.	gene_id "MSTRG.116510"; transcript_id "MSTRG.116510.14"; exon_number "33";
chr21	StringTie	exon	44326715	44328945	1000	+	.	gene_id "MSTRG.116510"; transcript_id "MSTRG.116510.14"; exon_number "34";
chr21	StringTie	transcript	44300049	44327375	1000	+	.	gene_id "MSTRG.116510"; transcript_id "MSTRG.116510.140";
chr21	StringTie	exon	44300049	44300190	1000	+	.	gene_id "MSTRG.116510"; transcript_id "MSTRG.116510.140"; exon_number "1";
chr21	StringTie	exon	44304275	44304455	1000	+	.	gene_id "MSTRG.116510"; transcript_id "MSTRG.116510.140"; exon_number "2";
chr21	StringTie	exon	44305257	44305417	1000	+	.	gene_id "MSTRG.116510"; transcript_id "MSTRG.116510.140"; exon_number "3";
chr21	StringTie	exon	44305800	44305935	1000	+	.	gene_id "MSTRG.116510"; transcript_id "MSTRG.116510.140"; exon_number "4";
chr21	StringTie	exon	44306681	44306754	1000	+	.	gene_id "MSTRG.116510"; transcript_id "MSTRG.116510.140"; exon_number "5";
chr21	StringTie	exon	44307260	44307328	1000	+	.	gene_id "MSTRG.116510"; transcript_id "MSTRG.116510.140"; exon_number "6";
chr21	StringTie	exon	44311006	44311083	1000	+	.	gene_id "MSTRG.116510"; transcript_id "MSTRG.116510.140"; exon_number "7";
chr21	StringTie	exon	44312105	44312294	1000	+	.	gene_id "MSTRG.116510"; transcript_id "MSTRG.116510.140"; exon_number "8";
chr21	StringTie	exon	44312983	44313143	1000	+	.	gene_id "MSTRG.116510"; transcript_id "MSTRG.116510.140"; exon_number "9";
chr21	StringTie	exon	44313638	44313682	1000	+	.	gene_id "MSTRG.116510"; transcript_id "MSTRG.116510.140"; exon_number "10";
chr21	StringTie	exon	44313913	44314021	1000	+	.	gene_id "MSTRG.116510"; transcript_id "MSTRG.116510.140"; exon_number "11";
chr21	StringTie	exon	44316244	44316339	1000	+	.	gene_id "MSTRG.116510"; transcript_id "MSTRG.116510.140"; exon_number "12";
chr21	StringTie	exon	44316432	44316524	1000	+	.	gene_id "MSTRG.116510"; transcript_id "MSTRG.116510.140"; exon_number "13";
chr21	StringTie	exon	44318470	44318595	1000	+	.	gene_id "MSTRG.116510"; transcript_id "MSTRG.116510.140"; exon_number "14";
chr21	StringTie	exon	44319351	44319415	1000	+	.	gene_id "MSTRG.116510"; transcript_id "MSTRG.116510.140"; exon_number "15";
chr21	StringTie	exon	44320084	44320147	1000	+	.	gene_id "MSTRG.116510"; transcript_id "MSTRG.116510.140"; exon_number "16";
chr21	StringTie	exon	44321729	44321875	1000	+	.	gene_id "MSTRG.116510"; transcript_id "MSTRG.116510.140"; exon_number "17";
chr21	StringTie	exon	44322133	44322203	1000	+	.	gene_id "MSTRG.116510"; transcript_id "MSTRG.116510.140"; exon_number "18";
chr21	StringTie	exon	44322962	44323049	1000	+	.	gene_id "MSTRG.116510"; transcript_id "MSTRG.116510.140"; exon_number "19";
chr21	StringTie	exon	44323766	44323918	1000	+	.	gene_id "MSTRG.116510"; transcript_id "MSTRG.116510.140"; exon_number "20";
chr21	StringTie	exon	44324491	44324655	1000	+	.	gene_id "MSTRG.116510"; transcript_id "MSTRG.116510.140"; exon_number "21";
chr21	StringTie	exon	44324856	44324917	1000	+	.	gene_id "MSTRG.116510"; transcript_id "MSTRG.116510.140"; exon_number "22";
chr21	StringTie	exon	44325153	44325264	1000	+	.	gene_id "MSTRG.116510"; transcript_id "MSTRG.116510.140"; exon_number "23";
chr21	StringTie	exon	44325961	44326060	1000	+	.	gene_id "MSTRG.116510"; transcript_id "MSTRG.116510.140"; exon_number "24";
chr21	StringTie	exon	44326159	44326264	1000	+	.	gene_id "MSTRG.116510"; transcript_id "MSTRG.116510.140"; exon_number "25";
chr21	StringTie	exon	44326715	44327375	1000	+	.	gene_id "MSTRG.116510"; transcript_id "MSTRG.116510.140"; exon_number "26";
chr21	StringTie	transcript	44300049	44327375	1000	+	.	gene_id "MSTRG.116510"; transcript_id "MSTRG.116510.141";
chr21	StringTie	exon	44300049	44300190	1000	+	.	gene_id "MSTRG.116510"; transcript_id "MSTRG.116510.141"; exon_number "1";
chr21	StringTie	exon	44304275	44304455	1000	+	.	gene_id "MSTRG.116510"; transcript_id "MSTRG.116510.141"; exon_number "2";
chr21	StringTie	exon	44305188	44305417	1000	+	.	gene_id "MSTRG.116510"; transcript_id "MSTRG.116510.141"; exon_number "3";
chr21	StringTie	exon	44305800	44305935	1000	+	.	gene_id "MSTRG.116510"; transcript_id "MSTRG.116510.141"; exon_number "4";
chr21	StringTie	exon	44306681	44306754	1000	+	.	gene_id "MSTRG.116510"; transcript_id "MSTRG.116510.141"; exon_number "5";
chr21	StringTie	exon	44307260	44307328	1000	+	.	gene_id "MSTRG.116510"; transcript_id "MSTRG.116510.141"; exon_number "6";
chr21	StringTie	exon	44310631	44310733	1000	+	.	gene_id "MSTRG.116510"; transcript_id "MSTRG.116510.141"; exon_number "7";
chr21	StringTie	exon	44311006	44311083	1000	+	.	gene_id "MSTRG.116510"; transcript_id "MSTRG.116510.141"; exon_number "8";
chr21	StringTie	exon	44312105	44312294	1000	+	.	gene_id "MSTRG.116510"; transcript_id "MSTRG.116510.141"; exon_number "9";
chr21	StringTie	exon	44312983	44313143	1000	+	.	gene_id "MSTRG.116510"; transcript_id "MSTRG.116510.141"; exon_number "10";
chr21	StringTie	exon	44313638	44313682	1000	+	.	gene_id "MSTRG.116510"; transcript_id "MSTRG.116510.141"; exon_number "11";
chr21	StringTie	exon	44313913	44314021	1000	+	.	gene_id "MSTRG.116510"; transcript_id "MSTRG.116510.141"; exon_number "12";
chr21	StringTie	exon	44316244	44316339	1000	+	.	gene_id "MSTRG.116510"; transcript_id "MSTRG.116510.141"; exon_number "13";
chr21	StringTie	exon	44316432	44316524	1000	+	.	gene_id "MSTRG.116510"; transcript_id "MSTRG.116510.141"; exon_number "14";
chr21	StringTie	exon	44318470	44318595	1000	+	.	gene_id "MSTRG.116510"; transcript_id "MSTRG.116510.141"; exon_number "15";
chr21	StringTie	exon	44319351	44320147	1000	+	.	gene_id "MSTRG.116510"; transcript_id "MSTRG.116510.141"; exon_number "16";
chr21	StringTie	exon	44321729	44321875	1000	+	.	gene_id "MSTRG.116510"; transcript_id "MSTRG.116510.141"; exon_number "17";
chr21	StringTie	exon	44322133	44322203	1000	+	.	gene_id "MSTRG.116510"; transcript_id "MSTRG.116510.141"; exon_number "18";
chr21	StringTie	exon	44322962	44323049	1000	+	.	gene_id "MSTRG.116510"; transcript_id "MSTRG.116510.141"; exon_number "19";
chr21	StringTie	exon	44323766	44323918	1000	+	.	gene_id "MSTRG.116510"; transcript_id "MSTRG.116510.141"; exon_number "20";
chr21	StringTie	exon	44324491	44324655	1000	+	.	gene_id "MSTRG.116510"; transcript_id "MSTRG.116510.141"; exon_number "21";
chr21	StringTie	exon	44324856	44324917	1000	+	.	gene_id "MSTRG.116510"; transcript_id "MSTRG.116510.141"; exon_number "22";
chr21	StringTie	exon	44325153	44325264	1000	+	.	gene_id "MSTRG.116510"; transcript_id "MSTRG.116510.141"; exon_number "23";
chr21	StringTie	exon	44325961	44326060	1000	+	.	gene_id "MSTRG.116510"; transcript_id "MSTRG.116510.141"; exon_number "24";
chr21	StringTie	exon	44326159	44326264	1000	+	.	gene_id "MSTRG.116510"; transcript_id "MSTRG.116510.141"; exon_number "25";
chr21	StringTie	exon	44326715	44327375	1000	+	.	gene_id "MSTRG.116510"; transcript_id "MSTRG.116510.141"; exon_number "26";
chr21	StringTie	transcript	44300049	44327389	1000	+	.	gene_id "MSTRG.116510"; transcript_id "MSTRG.116510.142";
chr21	StringTie	exon	44300049	44300190	1000	+	.	gene_id "MSTRG.116510"; transcript_id "MSTRG.116510.142"; exon_number "1";
chr21	StringTie	exon	44304200	44304455	1000	+	.	gene_id "MSTRG.116510"; transcript_id "MSTRG.116510.142"; exon_number "2";
chr21	StringTie	exon	44305257	44305417	1000	+	.	gene_id "MSTRG.116510"; transcript_id "MSTRG.116510.142"; exon_number "3";
chr21	StringTie	exon	44305800	44305935	1000	+	.	gene_id "MSTRG.116510"; transcript_id "MSTRG.116510.142"; exon_number "4";
chr21	StringTie	exon	44306681	44306754	1000	+	.	gene_id "MSTRG.116510"; transcript_id "MSTRG.116510.142"; exon_number "5";
chr21	StringTie	exon	44307260	44307328	1000	+	.	gene_id "MSTRG.116510"; transcript_id "MSTRG.116510.142"; exon_number "6";
chr21	StringTie	exon	44311006	44311083	1000	+	.	gene_id "MSTRG.116510"; transcript_id "MSTRG.116510.142"; exon_number "7";
chr21	StringTie	exon	44312105	44312294	1000	+	.	gene_id "MSTRG.116510"; transcript_id "MSTRG.116510.142"; exon_number "8";
chr21	StringTie	exon	44312978	44313143	1000	+	.	gene_id "MSTRG.116510"; transcript_id "MSTRG.116510.142"; exon_number "9";
chr21	StringTie	exon	44313638	44313682	1000	+	.	gene_id "MSTRG.116510"; transcript_id "MSTRG.116510.142"; exon_number "10";
chr21	StringTie	exon	44313913	44314021	1000	+	.	gene_id "MSTRG.116510"; transcript_id "MSTRG.116510.142"; exon_number "11";
chr21	StringTie	exon	44316244	44316339	1000	+	.	gene_id "MSTRG.116510"; transcript_id "MSTRG.116510.142"; exon_number "12";
chr21	StringTie	exon	44316432	44316524	1000	+	.	gene_id "MSTRG.116510"; transcript_id "MSTRG.116510.142"; exon_number "13";
chr21	StringTie	exon	44318470	44318595	1000	+	.	gene_id "MSTRG.116510"; transcript_id "MSTRG.116510.142"; exon_number "14";
chr21	StringTie	exon	44319351	44319415	1000	+	.	gene_id "MSTRG.116510"; transcript_id "MSTRG.116510.142"; exon_number "15";
chr21	StringTie	exon	44320084	44320147	1000	+	.	gene_id "MSTRG.116510"; transcript_id "MSTRG.116510.142"; exon_number "16";
chr21	StringTie	exon	44321729	44321875	1000	+	.	gene_id "MSTRG.116510"; transcript_id "MSTRG.116510.142"; exon_number "17";
chr21	StringTie	exon	44322133	44322203	1000	+	.	gene_id "MSTRG.116510"; transcript_id "MSTRG.116510.142"; exon_number "18";
chr21	StringTie	exon	44322962	44323049	1000	+	.	gene_id "MSTRG.116510"; transcript_id "MSTRG.116510.142"; exon_number "19";
chr21	StringTie	exon	44323766	44323918	1000	+	.	gene_id "MSTRG.116510"; transcript_id "MSTRG.116510.142"; exon_number "20";
chr21	StringTie	exon	44324491	44324655	1000	+	.	gene_id "MSTRG.116510"; transcript_id "MSTRG.116510.142"; exon_number "21";
chr21	StringTie	exon	44324856	44324917	1000	+	.	gene_id "MSTRG.116510"; transcript_id "MSTRG.116510.142"; exon_number "22";
chr21	StringTie	exon	44325153	44325264	1000	+	.	gene_id "MSTRG.116510"; transcript_id "MSTRG.116510.142"; exon_number "23";
chr21	StringTie	exon	44325961	44326060	1000	+	.	gene_id "MSTRG.116510"; transcript_id "MSTRG.116510.142"; exon_number "24";
chr21	StringTie	exon	44326159	44326264	1000	+	.	gene_id "MSTRG.116510"; transcript_id "MSTRG.116510.142"; exon_number "25";
chr21	StringTie	exon	44326715	44327389	1000	+	.	gene_id "MSTRG.116510"; transcript_id "MSTRG.116510.142"; exon_number "26";
chr21	StringTie	transcript	44300049	44327378	1000	+	.	gene_id "MSTRG.116510"; transcript_id "MSTRG.116510.143";
chr21	StringTie	exon	44300049	44300190	1000	+	.	gene_id "MSTRG.116510"; transcript_id "MSTRG.116510.143"; exon_number "1";
chr21	StringTie	exon	44304275	44304455	1000	+	.	gene_id "MSTRG.116510"; transcript_id "MSTRG.116510.143"; exon_number "2";
chr21	StringTie	exon	44305188	44305417	1000	+	.	gene_id "MSTRG.116510"; transcript_id "MSTRG.116510.143"; exon_number "3";
chr21	StringTie	exon	44305800	44305935	1000	+	.	gene_id "MSTRG.116510"; transcript_id "MSTRG.116510.143"; exon_number "4";
chr21	StringTie	exon	44306681	44306754	1000	+	.	gene_id "MSTRG.116510"; transcript_id "MSTRG.116510.143"; exon_number "5";
chr21	StringTie	exon	44311006	44311083	1000	+	.	gene_id "MSTRG.116510"; transcript_id "MSTRG.116510.143"; exon_number "6";
chr21	StringTie	exon	44312105	44312294	1000	+	.	gene_id "MSTRG.116510"; transcript_id "MSTRG.116510.143"; exon_number "7";
chr21	StringTie	exon	44312983	44313143	1000	+	.	gene_id "MSTRG.116510"; transcript_id "MSTRG.116510.143"; exon_number "8";
chr21	StringTie	exon	44313638	44313682	1000	+	.	gene_id "MSTRG.116510"; transcript_id "MSTRG.116510.143"; exon_number "9";
chr21	StringTie	exon	44313913	44314021	1000	+	.	gene_id "MSTRG.116510"; transcript_id "MSTRG.116510.143"; exon_number "10";
chr21	StringTie	exon	44314956	44315127	1000	+	.	gene_id "MSTRG.116510"; transcript_id "MSTRG.116510.143"; exon_number "11";
chr21	StringTie	exon	44316244	44316339	1000	+	.	gene_id "MSTRG.116510"; transcript_id "MSTRG.116510.143"; exon_number "12";
chr21	StringTie	exon	44316432	44316524	1000	+	.	gene_id "MSTRG.116510"; transcript_id "MSTRG.116510.143"; exon_number "13";
chr21	StringTie	exon	44318470	44318595	1000	+	.	gene_id "MSTRG.116510"; transcript_id "MSTRG.116510.143"; exon_number "14";
chr21	StringTie	exon	44319351	44319415	1000	+	.	gene_id "MSTRG.116510"; transcript_id "MSTRG.116510.143"; exon_number "15";
chr21	StringTie	exon	44320084	44320147	1000	+	.	gene_id "MSTRG.116510"; transcript_id "MSTRG.116510.143"; exon_number "16";
chr21	StringTie	exon	44321729	44321875	1000	+	.	gene_id "MSTRG.116510"; transcript_id "MSTRG.116510.143"; exon_number "17";
chr21	StringTie	exon	44322133	44322203	1000	+	.	gene_id "MSTRG.116510"; transcript_id "MSTRG.116510.143"; exon_number "18";
chr21	StringTie	exon	44322962	44323049	1000	+	.	gene_id "MSTRG.116510"; transcript_id "MSTRG.116510.143"; exon_number "19";
chr21	StringTie	exon	44323766	44323918	1000	+	.	gene_id "MSTRG.116510"; transcript_id "MSTRG.116510.143"; exon_number "20";
chr21	StringTie	exon	44324491	44324655	1000	+	.	gene_id "MSTRG.116510"; transcript_id "MSTRG.116510.143"; exon_number "21";
chr21	StringTie	exon	44324856	44324917	1000	+	.	gene_id "MSTRG.116510"; transcript_id "MSTRG.116510.143"; exon_number "22";
chr21	StringTie	exon	44325153	44325264	1000	+	.	gene_id "MSTRG.116510"; transcript_id "MSTRG.116510.143"; exon_number "23";
chr21	StringTie	exon	44325961	44326060	1000	+	.	gene_id "MSTRG.116510"; transcript_id "MSTRG.116510.143"; exon_number "24";
chr21	StringTie	exon	44326159	44326264	1000	+	.	gene_id "MSTRG.116510"; transcript_id "MSTRG.116510.143"; exon_number "25";
chr21	StringTie	exon	44326715	44327378	1000	+	.	gene_id "MSTRG.116510"; transcript_id "MSTRG.116510.143"; exon_number "26";
chr21	StringTie	transcript	44300050	44328940	1000	+	.	gene_id "MSTRG.116510"; transcript_id "MSTRG.116510.144";
chr21	StringTie	exon	44300050	44300190	1000	+	.	gene_id "MSTRG.116510"; transcript_id "MSTRG.116510.144"; exon_number "1";
chr21	StringTie	exon	44304275	44304455	1000	+	.	gene_id "MSTRG.116510"; transcript_id "MSTRG.116510.144"; exon_number "2";
chr21	StringTie	exon	44306681	44306754	1000	+	.	gene_id "MSTRG.116510"; transcript_id "MSTRG.116510.144"; exon_number "3";
chr21	StringTie	exon	44311006	44311083	1000	+	.	gene_id "MSTRG.116510"; transcript_id "MSTRG.116510.144"; exon_number "4";
chr21	StringTie	exon	44312105	44312294	1000	+	.	gene_id "MSTRG.116510"; transcript_id "MSTRG.116510.144"; exon_number "5";
chr21	StringTie	exon	44312978	44313143	1000	+	.	gene_id "MSTRG.116510"; transcript_id "MSTRG.116510.144"; exon_number "6";
chr21	StringTie	exon	44313638	44313682	1000	+	.	gene_id "MSTRG.116510"; transcript_id "MSTRG.116510.144"; exon_number "7";
chr21	StringTie	exon	44313913	44314021	1000	+	.	gene_id "MSTRG.116510"; transcript_id "MSTRG.116510.144"; exon_number "8";
chr21	StringTie	exon	44316244	44316339	1000	+	.	gene_id "MSTRG.116510"; transcript_id "MSTRG.116510.144"; exon_number "9";
chr21	StringTie	exon	44316432	44316524	1000	+	.	gene_id "MSTRG.116510"; transcript_id "MSTRG.116510.144"; exon_number "10";
chr21	StringTie	exon	44318470	44318595	1000	+	.	gene_id "MSTRG.116510"; transcript_id "MSTRG.116510.144"; exon_number "11";
chr21	StringTie	exon	44319351	44319415	1000	+	.	gene_id "MSTRG.116510"; transcript_id "MSTRG.116510.144"; exon_number "12";
chr21	StringTie	exon	44320087	44320147	1000	+	.	gene_id "MSTRG.116510"; transcript_id "MSTRG.116510.144"; exon_number "13";
chr21	StringTie	exon	44321729	44321875	1000	+	.	gene_id "MSTRG.116510"; transcript_id "MSTRG.116510.144"; exon_number "14";
chr21	StringTie	exon	44322133	44322203	1000	+	.	gene_id "MSTRG.116510"; transcript_id "MSTRG.116510.144"; exon_number "15";
chr21	StringTie	exon	44322962	44323049	1000	+	.	gene_id "MSTRG.116510"; transcript_id "MSTRG.116510.144"; exon_number "16";
chr21	StringTie	exon	44323766	44323918	1000	+	.	gene_id "MSTRG.116510"; transcript_id "MSTRG.116510.144"; exon_number "17";
chr21	StringTie	exon	44324491	44324655	1000	+	.	gene_id "MSTRG.116510"; transcript_id "MSTRG.116510.144"; exon_number "18";
chr21	StringTie	exon	44324856	44324917	1000	+	.	gene_id "MSTRG.116510"; transcript_id "MSTRG.116510.144"; exon_number "19";
chr21	StringTie	exon	44325153	44325264	1000	+	.	gene_id "MSTRG.116510"; transcript_id "MSTRG.116510.144"; exon_number "20";
chr21	StringTie	exon	44325961	44326060	1000	+	.	gene_id "MSTRG.116510"; transcript_id "MSTRG.116510.144"; exon_number "21";
chr21	StringTie	exon	44326159	44326264	1000	+	.	gene_id "MSTRG.116510"; transcript_id "MSTRG.116510.144"; exon_number "22";
chr21	StringTie	exon	44326715	44328940	1000	+	.	gene_id "MSTRG.116510"; transcript_id "MSTRG.116510.144"; exon_number "23";
chr21	StringTie	transcript	44300050	44328920	1000	+	.	gene_id "MSTRG.116510"; transcript_id "MSTRG.116510.145";
chr21	StringTie	exon	44300050	44300190	1000	+	.	gene_id "MSTRG.116510"; transcript_id "MSTRG.116510.145"; exon_number "1";
chr21	StringTie	exon	44306681	44306754	1000	+	.	gene_id "MSTRG.116510"; transcript_id "MSTRG.116510.145"; exon_number "2";
chr21	StringTie	exon	44311006	44311083	1000	+	.	gene_id "MSTRG.116510"; transcript_id "MSTRG.116510.145"; exon_number "3";
chr21	StringTie	exon	44312105	44312294	1000	+	.	gene_id "MSTRG.116510"; transcript_id "MSTRG.116510.145"; exon_number "4";
chr21	StringTie	exon	44312978	44313143	1000	+	.	gene_id "MSTRG.116510"; transcript_id "MSTRG.116510.145"; exon_number "5";
chr21	StringTie	exon	44313638	44313682	1000	+	.	gene_id "MSTRG.116510"; transcript_id "MSTRG.116510.145"; exon_number "6";
chr21	StringTie	exon	44313913	44314021	1000	+	.	gene_id "MSTRG.116510"; transcript_id "MSTRG.116510.145"; exon_number "7";
chr21	StringTie	exon	44316244	44316339	1000	+	.	gene_id "MSTRG.116510"; transcript_id "MSTRG.116510.145"; exon_number "8";
chr21	StringTie	exon	44316432	44316524	1000	+	.	gene_id "MSTRG.116510"; transcript_id "MSTRG.116510.145"; exon_number "9";
chr21	StringTie	exon	44318479	44318595	1000	+	.	gene_id "MSTRG.116510"; transcript_id "MSTRG.116510.145"; exon_number "10";
chr21	StringTie	exon	44319351	44319411	1000	+	.	gene_id "MSTRG.116510"; transcript_id "MSTRG.116510.145"; exon_number "11";
chr21	StringTie	exon	44320084	44320147	1000	+	.	gene_id "MSTRG.116510"; transcript_id "MSTRG.116510.145"; exon_number "12";
chr21	StringTie	exon	44321729	44321875	1000	+	.	gene_id "MSTRG.116510"; transcript_id "MSTRG.116510.145"; exon_number "13";
chr21	StringTie	exon	44322133	44322203	1000	+	.	gene_id "MSTRG.116510"; transcript_id "MSTRG.116510.145"; exon_number "14";
chr21	StringTie	exon	44322962	44323049	1000	+	.	gene_id "MSTRG.116510"; transcript_id "MSTRG.116510.145"; exon_number "15";
chr21	StringTie	exon	44323766	44323918	1000	+	.	gene_id "MSTRG.116510"; transcript_id "MSTRG.116510.145"; exon_number "16";
chr21	StringTie	exon	44324491	44324655	1000	+	.	gene_id "MSTRG.116510"; transcript_id "MSTRG.116510.145"; exon_number "17";
chr21	StringTie	exon	44324856	44324917	1000	+	.	gene_id "MSTRG.116510"; transcript_id "MSTRG.116510.145"; exon_number "18";
chr21	StringTie	exon	44325153	44325264	1000	+	.	gene_id "MSTRG.116510"; transcript_id "MSTRG.116510.145"; exon_number "19";
chr21	StringTie	exon	44325961	44326060	1000	+	.	gene_id "MSTRG.116510"; transcript_id "MSTRG.116510.145"; exon_number "20";
chr21	StringTie	exon	44326159	44326264	1000	+	.	gene_id "MSTRG.116510"; transcript_id "MSTRG.116510.145"; exon_number "21";
chr21	StringTie	exon	44326715	44328920	1000	+	.	gene_id "MSTRG.116510"; transcript_id "MSTRG.116510.145"; exon_number "22";
chr21	StringTie	transcript	44300050	44328939	1000	+	.	gene_id "MSTRG.116510"; transcript_id "MSTRG.116510.146";
chr21	StringTie	exon	44300050	44300190	1000	+	.	gene_id "MSTRG.116510"; transcript_id "MSTRG.116510.146"; exon_number "1";
chr21	StringTie	exon	44306681	44306754	1000	+	.	gene_id "MSTRG.116510"; transcript_id "MSTRG.116510.146"; exon_number "2";
chr21	StringTie	exon	44307260	44307328	1000	+	.	gene_id "MSTRG.116510"; transcript_id "MSTRG.116510.146"; exon_number "3";
chr21	StringTie	exon	44311006	44311083	1000	+	.	gene_id "MSTRG.116510"; transcript_id "MSTRG.116510.146"; exon_number "4";
chr21	StringTie	exon	44312105	44312294	1000	+	.	gene_id "MSTRG.116510"; transcript_id "MSTRG.116510.146"; exon_number "5";
chr21	StringTie	exon	44312978	44313143	1000	+	.	gene_id "MSTRG.116510"; transcript_id "MSTRG.116510.146"; exon_number "6";
chr21	StringTie	exon	44313638	44313682	1000	+	.	gene_id "MSTRG.116510"; transcript_id "MSTRG.116510.146"; exon_number "7";
chr21	StringTie	exon	44313913	44314021	1000	+	.	gene_id "MSTRG.116510"; transcript_id "MSTRG.116510.146"; exon_number "8";
chr21	StringTie	exon	44314956	44315127	1000	+	.	gene_id "MSTRG.116510"; transcript_id "MSTRG.116510.146"; exon_number "9";
chr21	StringTie	exon	44316244	44316339	1000	+	.	gene_id "MSTRG.116510"; transcript_id "MSTRG.116510.146"; exon_number "10";
chr21	StringTie	exon	44316432	44316524	1000	+	.	gene_id "MSTRG.116510"; transcript_id "MSTRG.116510.146"; exon_number "11";
chr21	StringTie	exon	44318470	44318595	1000	+	.	gene_id "MSTRG.116510"; transcript_id "MSTRG.116510.146"; exon_number "12";
chr21	StringTie	exon	44319351	44319415	1000	+	.	gene_id "MSTRG.116510"; transcript_id "MSTRG.116510.146"; exon_number "13";
chr21	StringTie	exon	44320084	44320147	1000	+	.	gene_id "MSTRG.116510"; transcript_id "MSTRG.116510.146"; exon_number "14";
chr21	StringTie	exon	44321729	44321875	1000	+	.	gene_id "MSTRG.116510"; transcript_id "MSTRG.116510.146"; exon_number "15";
chr21	StringTie	exon	44322133	44322203	1000	+	.	gene_id "MSTRG.116510"; transcript_id "MSTRG.116510.146"; exon_number "16";
chr21	StringTie	exon	44322962	44323049	1000	+	.	gene_id "MSTRG.116510"; transcript_id "MSTRG.116510.146"; exon_number "17";
chr21	StringTie	exon	44323766	44323918	1000	+	.	gene_id "MSTRG.116510"; transcript_id "MSTRG.116510.146"; exon_number "18";
chr21	StringTie	exon	44324491	44324655	1000	+	.	gene_id "MSTRG.116510"; transcript_id "MSTRG.116510.146"; exon_number "19";
chr21	StringTie	exon	44324856	44324917	1000	+	.	gene_id "MSTRG.116510"; transcript_id "MSTRG.116510.146"; exon_number "20";
chr21	StringTie	exon	44325153	44325264	1000	+	.	gene_id "MSTRG.116510"; transcript_id "MSTRG.116510.146"; exon_number "21";
chr21	StringTie	exon	44325961	44326060	1000	+	.	gene_id "MSTRG.116510"; transcript_id "MSTRG.116510.146"; exon_number "22";
chr21	StringTie	exon	44326159	44326264	1000	+	.	gene_id "MSTRG.116510"; transcript_id "MSTRG.116510.146"; exon_number "23";
chr21	StringTie	exon	44326715	44328939	1000	+	.	gene_id "MSTRG.116510"; transcript_id "MSTRG.116510.146"; exon_number "24";
chr21	StringTie	transcript	44300050	44327374	1000	+	.	gene_id "MSTRG.116510"; transcript_id "MSTRG.116510.147";
chr21	StringTie	exon	44300050	44300190	1000	+	.	gene_id "MSTRG.116510"; transcript_id "MSTRG.116510.147"; exon_number "1";
chr21	StringTie	exon	44304275	44304455	1000	+	.	gene_id "MSTRG.116510"; transcript_id "MSTRG.116510.147"; exon_number "2";
chr21	StringTie	exon	44305188	44305417	1000	+	.	gene_id "MSTRG.116510"; transcript_id "MSTRG.116510.147"; exon_number "3";
chr21	StringTie	exon	44305800	44305935	1000	+	.	gene_id "MSTRG.116510"; transcript_id "MSTRG.116510.147"; exon_number "4";
chr21	StringTie	exon	44306681	44306754	1000	+	.	gene_id "MSTRG.116510"; transcript_id "MSTRG.116510.147"; exon_number "5";
chr21	StringTie	exon	44312105	44312294	1000	+	.	gene_id "MSTRG.116510"; transcript_id "MSTRG.116510.147"; exon_number "6";
chr21	StringTie	exon	44312983	44313143	1000	+	.	gene_id "MSTRG.116510"; transcript_id "MSTRG.116510.147"; exon_number "7";
chr21	StringTie	exon	44313638	44313682	1000	+	.	gene_id "MSTRG.116510"; transcript_id "MSTRG.116510.147"; exon_number "8";
chr21	StringTie	exon	44313913	44314021	1000	+	.	gene_id "MSTRG.116510"; transcript_id "MSTRG.116510.147"; exon_number "9";
chr21	StringTie	exon	44316244	44316339	1000	+	.	gene_id "MSTRG.116510"; transcript_id "MSTRG.116510.147"; exon_number "10";
chr21	StringTie	exon	44316432	44316524	1000	+	.	gene_id "MSTRG.116510"; transcript_id "MSTRG.116510.147"; exon_number "11";
chr21	StringTie	exon	44318470	44318595	1000	+	.	gene_id "MSTRG.116510"; transcript_id "MSTRG.116510.147"; exon_number "12";
chr21	StringTie	exon	44319351	44319411	1000	+	.	gene_id "MSTRG.116510"; transcript_id "MSTRG.116510.147"; exon_number "13";
chr21	StringTie	exon	44320084	44320147	1000	+	.	gene_id "MSTRG.116510"; transcript_id "MSTRG.116510.147"; exon_number "14";
chr21	StringTie	exon	44321729	44321875	1000	+	.	gene_id "MSTRG.116510"; transcript_id "MSTRG.116510.147"; exon_number "15";
chr21	StringTie	exon	44322133	44322203	1000	+	.	gene_id "MSTRG.116510"; transcript_id "MSTRG.116510.147"; exon_number "16";
chr21	StringTie	exon	44322962	44323049	1000	+	.	gene_id "MSTRG.116510"; transcript_id "MSTRG.116510.147"; exon_number "17";
chr21	StringTie	exon	44323766	44323918	1000	+	.	gene_id "MSTRG.116510"; transcript_id "MSTRG.116510.147"; exon_number "18";
chr21	StringTie	exon	44324491	44324655	1000	+	.	gene_id "MSTRG.116510"; transcript_id "MSTRG.116510.147"; exon_number "19";
chr21	StringTie	exon	44324856	44324917	1000	+	.	gene_id "MSTRG.116510"; transcript_id "MSTRG.116510.147"; exon_number "20";
chr21	StringTie	exon	44325153	44325264	1000	+	.	gene_id "MSTRG.116510"; transcript_id "MSTRG.116510.147"; exon_number "21";
chr21	StringTie	exon	44325961	44326060	1000	+	.	gene_id "MSTRG.116510"; transcript_id "MSTRG.116510.147"; exon_number "22";
chr21	StringTie	exon	44326159	44326264	1000	+	.	gene_id "MSTRG.116510"; transcript_id "MSTRG.116510.147"; exon_number "23";
chr21	StringTie	exon	44326715	44327374	1000	+	.	gene_id "MSTRG.116510"; transcript_id "MSTRG.116510.147"; exon_number "24";
chr21	StringTie	transcript	44300050	44327378	1000	+	.	gene_id "MSTRG.116510"; transcript_id "MSTRG.116510.148";
chr21	StringTie	exon	44300050	44300190	1000	+	.	gene_id "MSTRG.116510"; transcript_id "MSTRG.116510.148"; exon_number "1";
chr21	StringTie	exon	44304275	44304455	1000	+	.	gene_id "MSTRG.116510"; transcript_id "MSTRG.116510.148"; exon_number "2";
chr21	StringTie	exon	44306681	44306754	1000	+	.	gene_id "MSTRG.116510"; transcript_id "MSTRG.116510.148"; exon_number "3";
chr21	StringTie	exon	44311006	44311083	1000	+	.	gene_id "MSTRG.116510"; transcript_id "MSTRG.116510.148"; exon_number "4";
chr21	StringTie	exon	44312105	44312294	1000	+	.	gene_id "MSTRG.116510"; transcript_id "MSTRG.116510.148"; exon_number "5";
chr21	StringTie	exon	44312978	44313143	1000	+	.	gene_id "MSTRG.116510"; transcript_id "MSTRG.116510.148"; exon_number "6";
chr21	StringTie	exon	44313638	44313682	1000	+	.	gene_id "MSTRG.116510"; transcript_id "MSTRG.116510.148"; exon_number "7";
chr21	StringTie	exon	44313913	44314021	1000	+	.	gene_id "MSTRG.116510"; transcript_id "MSTRG.116510.148"; exon_number "8";
chr21	StringTie	exon	44314956	44315127	1000	+	.	gene_id "MSTRG.116510"; transcript_id "MSTRG.116510.148"; exon_number "9";
chr21	StringTie	exon	44316244	44316339	1000	+	.	gene_id "MSTRG.116510"; transcript_id "MSTRG.116510.148"; exon_number "10";
chr21	StringTie	exon	44316432	44316524	1000	+	.	gene_id "MSTRG.116510"; transcript_id "MSTRG.116510.148"; exon_number "11";
chr21	StringTie	exon	44318470	44318595	1000	+	.	gene_id "MSTRG.116510"; transcript_id "MSTRG.116510.148"; exon_number "12";
chr21	StringTie	exon	44319351	44319411	1000	+	.	gene_id "MSTRG.116510"; transcript_id "MSTRG.116510.148"; exon_number "13";
chr21	StringTie	exon	44320084	44320147	1000	+	.	gene_id "MSTRG.116510"; transcript_id "MSTRG.116510.148"; exon_number "14";
chr21	StringTie	exon	44321729	44321875	1000	+	.	gene_id "MSTRG.116510"; transcript_id "MSTRG.116510.148"; exon_number "15";
chr21	StringTie	exon	44322133	44322203	1000	+	.	gene_id "MSTRG.116510"; transcript_id "MSTRG.116510.148"; exon_number "16";
chr21	StringTie	exon	44322962	44323049	1000	+	.	gene_id "MSTRG.116510"; transcript_id "MSTRG.116510.148"; exon_number "17";
chr21	StringTie	exon	44323766	44323918	1000	+	.	gene_id "MSTRG.116510"; transcript_id "MSTRG.116510.148"; exon_number "18";
chr21	StringTie	exon	44324491	44324655	1000	+	.	gene_id "MSTRG.116510"; transcript_id "MSTRG.116510.148"; exon_number "19";
chr21	StringTie	exon	44324856	44324917	1000	+	.	gene_id "MSTRG.116510"; transcript_id "MSTRG.116510.148"; exon_number "20";
chr21	StringTie	exon	44325153	44325264	1000	+	.	gene_id "MSTRG.116510"; transcript_id "MSTRG.116510.148"; exon_number "21";
chr21	StringTie	exon	44325961	44326060	1000	+	.	gene_id "MSTRG.116510"; transcript_id "MSTRG.116510.148"; exon_number "22";
chr21	StringTie	exon	44326159	44326264	1000	+	.	gene_id "MSTRG.116510"; transcript_id "MSTRG.116510.148"; exon_number "23";
chr21	StringTie	exon	44326715	44327378	1000	+	.	gene_id "MSTRG.116510"; transcript_id "MSTRG.116510.148"; exon_number "24";
chr21	StringTie	transcript	44300050	44327383	1000	+	.	gene_id "MSTRG.116510"; transcript_id "MSTRG.116510.149";
chr21	StringTie	exon	44300050	44300190	1000	+	.	gene_id "MSTRG.116510"; transcript_id "MSTRG.116510.149"; exon_number "1";
chr21	StringTie	exon	44304275	44304455	1000	+	.	gene_id "MSTRG.116510"; transcript_id "MSTRG.116510.149"; exon_number "2";
chr21	StringTie	exon	44306681	44306754	1000	+	.	gene_id "MSTRG.116510"; transcript_id "MSTRG.116510.149"; exon_number "3";
chr21	StringTie	exon	44307260	44307328	1000	+	.	gene_id "MSTRG.116510"; transcript_id "MSTRG.116510.149"; exon_number "4";
chr21	StringTie	exon	44311006	44311083	1000	+	.	gene_id "MSTRG.116510"; transcript_id "MSTRG.116510.149"; exon_number "5";
chr21	StringTie	exon	44312105	44312294	1000	+	.	gene_id "MSTRG.116510"; transcript_id "MSTRG.116510.149"; exon_number "6";
chr21	StringTie	exon	44312978	44313143	1000	+	.	gene_id "MSTRG.116510"; transcript_id "MSTRG.116510.149"; exon_number "7";
chr21	StringTie	exon	44313638	44313682	1000	+	.	gene_id "MSTRG.116510"; transcript_id "MSTRG.116510.149"; exon_number "8";
chr21	StringTie	exon	44313913	44314021	1000	+	.	gene_id "MSTRG.116510"; transcript_id "MSTRG.116510.149"; exon_number "9";
chr21	StringTie	exon	44316244	44316339	1000	+	.	gene_id "MSTRG.116510"; transcript_id "MSTRG.116510.149"; exon_number "10";
chr21	StringTie	exon	44316432	44316524	1000	+	.	gene_id "MSTRG.116510"; transcript_id "MSTRG.116510.149"; exon_number "11";
chr21	StringTie	exon	44318470	44318595	1000	+	.	gene_id "MSTRG.116510"; transcript_id "MSTRG.116510.149"; exon_number "12";
chr21	StringTie	exon	44319351	44319415	1000	+	.	gene_id "MSTRG.116510"; transcript_id "MSTRG.116510.149"; exon_number "13";
chr21	StringTie	exon	44320087	44320147	1000	+	.	gene_id "MSTRG.116510"; transcript_id "MSTRG.116510.149"; exon_number "14";
chr21	StringTie	exon	44321729	44321875	1000	+	.	gene_id "MSTRG.116510"; transcript_id "MSTRG.116510.149"; exon_number "15";
chr21	StringTie	exon	44322133	44322203	1000	+	.	gene_id "MSTRG.116510"; transcript_id "MSTRG.116510.149"; exon_number "16";
chr21	StringTie	exon	44322962	44323049	1000	+	.	gene_id "MSTRG.116510"; transcript_id "MSTRG.116510.149"; exon_number "17";
chr21	StringTie	exon	44323766	44323918	1000	+	.	gene_id "MSTRG.116510"; transcript_id "MSTRG.116510.149"; exon_number "18";
chr21	StringTie	exon	44324491	44324655	1000	+	.	gene_id "MSTRG.116510"; transcript_id "MSTRG.116510.149"; exon_number "19";
chr21	StringTie	exon	44324856	44324917	1000	+	.	gene_id "MSTRG.116510"; transcript_id "MSTRG.116510.149"; exon_number "20";
chr21	StringTie	exon	44325153	44325264	1000	+	.	gene_id "MSTRG.116510"; transcript_id "MSTRG.116510.149"; exon_number "21";
chr21	StringTie	exon	44325961	44326060	1000	+	.	gene_id "MSTRG.116510"; transcript_id "MSTRG.116510.149"; exon_number "22";
chr21	StringTie	exon	44326159	44326264	1000	+	.	gene_id "MSTRG.116510"; transcript_id "MSTRG.116510.149"; exon_number "23";
chr21	StringTie	exon	44326715	44327383	1000	+	.	gene_id "MSTRG.116510"; transcript_id "MSTRG.116510.149"; exon_number "24";
chr21	StringTie	transcript	44300050	44336814	1000	+	.	gene_id "MSTRG.116510"; transcript_id "MSTRG.116510.150";
chr21	StringTie	exon	44300050	44300190	1000	+	.	gene_id "MSTRG.116510"; transcript_id "MSTRG.116510.150"; exon_number "1";
chr21	StringTie	exon	44306681	44306754	1000	+	.	gene_id "MSTRG.116510"; transcript_id "MSTRG.116510.150"; exon_number "2";
chr21	StringTie	exon	44311006	44311083	1000	+	.	gene_id "MSTRG.116510"; transcript_id "MSTRG.116510.150"; exon_number "3";
chr21	StringTie	exon	44312105	44312294	1000	+	.	gene_id "MSTRG.116510"; transcript_id "MSTRG.116510.150"; exon_number "4";
chr21	StringTie	exon	44312978	44313143	1000	+	.	gene_id "MSTRG.116510"; transcript_id "MSTRG.116510.150"; exon_number "5";
chr21	StringTie	exon	44313638	44313682	1000	+	.	gene_id "MSTRG.116510"; transcript_id "MSTRG.116510.150"; exon_number "6";
chr21	StringTie	exon	44313913	44314021	1000	+	.	gene_id "MSTRG.116510"; transcript_id "MSTRG.116510.150"; exon_number "7";
chr21	StringTie	exon	44316244	44316339	1000	+	.	gene_id "MSTRG.116510"; transcript_id "MSTRG.116510.150"; exon_number "8";
chr21	StringTie	exon	44316432	44316524	1000	+	.	gene_id "MSTRG.116510"; transcript_id "MSTRG.116510.150"; exon_number "9";
chr21	StringTie	exon	44318470	44318595	1000	+	.	gene_id "MSTRG.116510"; transcript_id "MSTRG.116510.150"; exon_number "10";
chr21	StringTie	exon	44319351	44319415	1000	+	.	gene_id "MSTRG.116510"; transcript_id "MSTRG.116510.150"; exon_number "11";
chr21	StringTie	exon	44320084	44320147	1000	+	.	gene_id "MSTRG.116510"; transcript_id "MSTRG.116510.150"; exon_number "12";
chr21	StringTie	exon	44321729	44321875	1000	+	.	gene_id "MSTRG.116510"; transcript_id "MSTRG.116510.150"; exon_number "13";
chr21	StringTie	exon	44322133	44322203	1000	+	.	gene_id "MSTRG.116510"; transcript_id "MSTRG.116510.150"; exon_number "14";
chr21	StringTie	exon	44322962	44323049	1000	+	.	gene_id "MSTRG.116510"; transcript_id "MSTRG.116510.150"; exon_number "15";
chr21	StringTie	exon	44323766	44323918	1000	+	.	gene_id "MSTRG.116510"; transcript_id "MSTRG.116510.150"; exon_number "16";
chr21	StringTie	exon	44324491	44324655	1000	+	.	gene_id "MSTRG.116510"; transcript_id "MSTRG.116510.150"; exon_number "17";
chr21	StringTie	exon	44324856	44324917	1000	+	.	gene_id "MSTRG.116510"; transcript_id "MSTRG.116510.150"; exon_number "18";
chr21	StringTie	exon	44325153	44325264	1000	+	.	gene_id "MSTRG.116510"; transcript_id "MSTRG.116510.150"; exon_number "19";
chr21	StringTie	exon	44325961	44326060	1000	+	.	gene_id "MSTRG.116510"; transcript_id "MSTRG.116510.150"; exon_number "20";
chr21	StringTie	exon	44326159	44326264	1000	+	.	gene_id "MSTRG.116510"; transcript_id "MSTRG.116510.150"; exon_number "21";
chr21	StringTie	exon	44326715	44330706	1000	+	.	gene_id "MSTRG.116510"; transcript_id "MSTRG.116510.150"; exon_number "22";
chr21	StringTie	exon	44330931	44332937	1000	+	.	gene_id "MSTRG.116510"; transcript_id "MSTRG.116510.150"; exon_number "23";
chr21	StringTie	exon	44333202	44334402	1000	+	.	gene_id "MSTRG.116510"; transcript_id "MSTRG.116510.150"; exon_number "24";
chr21	StringTie	exon	44334758	44336814	1000	+	.	gene_id "MSTRG.116510"; transcript_id "MSTRG.116510.150"; exon_number "25";
chr21	StringTie	transcript	44300050	44327377	1000	+	.	gene_id "MSTRG.116510"; transcript_id "MSTRG.116510.151";
chr21	StringTie	exon	44300050	44300190	1000	+	.	gene_id "MSTRG.116510"; transcript_id "MSTRG.116510.151"; exon_number "1";
chr21	StringTie	exon	44304275	44304455	1000	+	.	gene_id "MSTRG.116510"; transcript_id "MSTRG.116510.151"; exon_number "2";
chr21	StringTie	exon	44305188	44305417	1000	+	.	gene_id "MSTRG.116510"; transcript_id "MSTRG.116510.151"; exon_number "3";
chr21	StringTie	exon	44305800	44305935	1000	+	.	gene_id "MSTRG.116510"; transcript_id "MSTRG.116510.151"; exon_number "4";
chr21	StringTie	exon	44306681	44306754	1000	+	.	gene_id "MSTRG.116510"; transcript_id "MSTRG.116510.151"; exon_number "5";
chr21	StringTie	exon	44311006	44311083	1000	+	.	gene_id "MSTRG.116510"; transcript_id "MSTRG.116510.151"; exon_number "6";
chr21	StringTie	exon	44312105	44312294	1000	+	.	gene_id "MSTRG.116510"; transcript_id "MSTRG.116510.151"; exon_number "7";
chr21	StringTie	exon	44312983	44313143	1000	+	.	gene_id "MSTRG.116510"; transcript_id "MSTRG.116510.151"; exon_number "8";
chr21	StringTie	exon	44313638	44313682	1000	+	.	gene_id "MSTRG.116510"; transcript_id "MSTRG.116510.151"; exon_number "9";
chr21	StringTie	exon	44313913	44314021	1000	+	.	gene_id "MSTRG.116510"; transcript_id "MSTRG.116510.151"; exon_number "10";
chr21	StringTie	exon	44314956	44315463	1000	+	.	gene_id "MSTRG.116510"; transcript_id "MSTRG.116510.151"; exon_number "11";
chr21	StringTie	exon	44316244	44316339	1000	+	.	gene_id "MSTRG.116510"; transcript_id "MSTRG.116510.151"; exon_number "12";
chr21	StringTie	exon	44316432	44316524	1000	+	.	gene_id "MSTRG.116510"; transcript_id "MSTRG.116510.151"; exon_number "13";
chr21	StringTie	exon	44318470	44318595	1000	+	.	gene_id "MSTRG.116510"; transcript_id "MSTRG.116510.151"; exon_number "14";
chr21	StringTie	exon	44319351	44319411	1000	+	.	gene_id "MSTRG.116510"; transcript_id "MSTRG.116510.151"; exon_number "15";
chr21	StringTie	exon	44320084	44320147	1000	+	.	gene_id "MSTRG.116510"; transcript_id "MSTRG.116510.151"; exon_number "16";
chr21	StringTie	exon	44321729	44321875	1000	+	.	gene_id "MSTRG.116510"; transcript_id "MSTRG.116510.151"; exon_number "17";
chr21	StringTie	exon	44322133	44322203	1000	+	.	gene_id "MSTRG.116510"; transcript_id "MSTRG.116510.151"; exon_number "18";
chr21	StringTie	exon	44322962	44323049	1000	+	.	gene_id "MSTRG.116510"; transcript_id "MSTRG.116510.151"; exon_number "19";
chr21	StringTie	exon	44323766	44323918	1000	+	.	gene_id "MSTRG.116510"; transcript_id "MSTRG.116510.151"; exon_number "20";
chr21	StringTie	exon	44324491	44324655	1000	+	.	gene_id "MSTRG.116510"; transcript_id "MSTRG.116510.151"; exon_number "21";
chr21	StringTie	exon	44324856	44324917	1000	+	.	gene_id "MSTRG.116510"; transcript_id "MSTRG.116510.151"; exon_number "22";
chr21	StringTie	exon	44325153	44325264	1000	+	.	gene_id "MSTRG.116510"; transcript_id "MSTRG.116510.151"; exon_number "23";
chr21	StringTie	exon	44325961	44326060	1000	+	.	gene_id "MSTRG.116510"; transcript_id "MSTRG.116510.151"; exon_number "24";
chr21	StringTie	exon	44326159	44326264	1000	+	.	gene_id "MSTRG.116510"; transcript_id "MSTRG.116510.151"; exon_number "25";
chr21	StringTie	exon	44326715	44327377	1000	+	.	gene_id "MSTRG.116510"; transcript_id "MSTRG.116510.151"; exon_number "26";
chr21	StringTie	transcript	44300051	44327378	1000	+	.	gene_id "MSTRG.116510"; transcript_id "MSTRG.116510.152";
chr21	StringTie	exon	44300051	44300190	1000	+	.	gene_id "MSTRG.116510"; transcript_id "MSTRG.116510.152"; exon_number "1";
chr21	StringTie	exon	44304275	44304455	1000	+	.	gene_id "MSTRG.116510"; transcript_id "MSTRG.116510.152"; exon_number "2";
chr21	StringTie	exon	44305853	44305935	1000	+	.	gene_id "MSTRG.116510"; transcript_id "MSTRG.116510.152"; exon_number "3";
chr21	StringTie	exon	44306681	44306754	1000	+	.	gene_id "MSTRG.116510"; transcript_id "MSTRG.116510.152"; exon_number "4";
chr21	StringTie	exon	44307260	44307328	1000	+	.	gene_id "MSTRG.116510"; transcript_id "MSTRG.116510.152"; exon_number "5";
chr21	StringTie	exon	44311006	44311083	1000	+	.	gene_id "MSTRG.116510"; transcript_id "MSTRG.116510.152"; exon_number "6";
chr21	StringTie	exon	44312105	44312294	1000	+	.	gene_id "MSTRG.116510"; transcript_id "MSTRG.116510.152"; exon_number "7";
chr21	StringTie	exon	44312978	44313143	1000	+	.	gene_id "MSTRG.116510"; transcript_id "MSTRG.116510.152"; exon_number "8";
chr21	StringTie	exon	44313638	44313682	1000	+	.	gene_id "MSTRG.116510"; transcript_id "MSTRG.116510.152"; exon_number "9";
chr21	StringTie	exon	44313913	44314021	1000	+	.	gene_id "MSTRG.116510"; transcript_id "MSTRG.116510.152"; exon_number "10";
chr21	StringTie	exon	44316244	44316339	1000	+	.	gene_id "MSTRG.116510"; transcript_id "MSTRG.116510.152"; exon_number "11";
chr21	StringTie	exon	44316432	44316524	1000	+	.	gene_id "MSTRG.116510"; transcript_id "MSTRG.116510.152"; exon_number "12";
chr21	StringTie	exon	44318470	44318595	1000	+	.	gene_id "MSTRG.116510"; transcript_id "MSTRG.116510.152"; exon_number "13";
chr21	StringTie	exon	44319351	44319415	1000	+	.	gene_id "MSTRG.116510"; transcript_id "MSTRG.116510.152"; exon_number "14";
chr21	StringTie	exon	44320084	44320147	1000	+	.	gene_id "MSTRG.116510"; transcript_id "MSTRG.116510.152"; exon_number "15";
chr21	StringTie	exon	44321729	44321875	1000	+	.	gene_id "MSTRG.116510"; transcript_id "MSTRG.116510.152"; exon_number "16";
chr21	StringTie	exon	44322133	44322203	1000	+	.	gene_id "MSTRG.116510"; transcript_id "MSTRG.116510.152"; exon_number "17";
chr21	StringTie	exon	44322962	44323049	1000	+	.	gene_id "MSTRG.116510"; transcript_id "MSTRG.116510.152"; exon_number "18";
chr21	StringTie	exon	44323766	44323918	1000	+	.	gene_id "MSTRG.116510"; transcript_id "MSTRG.116510.152"; exon_number "19";
chr21	StringTie	exon	44324491	44324655	1000	+	.	gene_id "MSTRG.116510"; transcript_id "MSTRG.116510.152"; exon_number "20";
chr21	StringTie	exon	44324856	44324917	1000	+	.	gene_id "MSTRG.116510"; transcript_id "MSTRG.116510.152"; exon_number "21";
chr21	StringTie	exon	44325153	44325264	1000	+	.	gene_id "MSTRG.116510"; transcript_id "MSTRG.116510.152"; exon_number "22";
chr21	StringTie	exon	44325961	44326060	1000	+	.	gene_id "MSTRG.116510"; transcript_id "MSTRG.116510.152"; exon_number "23";
chr21	StringTie	exon	44326159	44326264	1000	+	.	gene_id "MSTRG.116510"; transcript_id "MSTRG.116510.152"; exon_number "24";
chr21	StringTie	exon	44326715	44327378	1000	+	.	gene_id "MSTRG.116510"; transcript_id "MSTRG.116510.152"; exon_number "25";
chr21	StringTie	transcript	44300051	44327407	1000	+	.	gene_id "MSTRG.116510"; transcript_id "MSTRG.116510.153";
chr21	StringTie	exon	44300051	44300190	1000	+	.	gene_id "MSTRG.116510"; transcript_id "MSTRG.116510.153"; exon_number "1";
chr21	StringTie	exon	44304275	44304455	1000	+	.	gene_id "MSTRG.116510"; transcript_id "MSTRG.116510.153"; exon_number "2";
chr21	StringTie	exon	44305188	44305417	1000	+	.	gene_id "MSTRG.116510"; transcript_id "MSTRG.116510.153"; exon_number "3";
chr21	StringTie	exon	44305800	44305935	1000	+	.	gene_id "MSTRG.116510"; transcript_id "MSTRG.116510.153"; exon_number "4";
chr21	StringTie	exon	44306681	44306754	1000	+	.	gene_id "MSTRG.116510"; transcript_id "MSTRG.116510.153"; exon_number "5";
chr21	StringTie	exon	44307260	44307328	1000	+	.	gene_id "MSTRG.116510"; transcript_id "MSTRG.116510.153"; exon_number "6";
chr21	StringTie	exon	44311006	44311083	1000	+	.	gene_id "MSTRG.116510"; transcript_id "MSTRG.116510.153"; exon_number "7";
chr21	StringTie	exon	44312105	44312294	1000	+	.	gene_id "MSTRG.116510"; transcript_id "MSTRG.116510.153"; exon_number "8";
chr21	StringTie	exon	44312978	44313143	1000	+	.	gene_id "MSTRG.116510"; transcript_id "MSTRG.116510.153"; exon_number "9";
chr21	StringTie	exon	44313638	44313682	1000	+	.	gene_id "MSTRG.116510"; transcript_id "MSTRG.116510.153"; exon_number "10";
chr21	StringTie	exon	44313913	44315127	1000	+	.	gene_id "MSTRG.116510"; transcript_id "MSTRG.116510.153"; exon_number "11";
chr21	StringTie	exon	44316244	44316339	1000	+	.	gene_id "MSTRG.116510"; transcript_id "MSTRG.116510.153"; exon_number "12";
chr21	StringTie	exon	44316432	44316524	1000	+	.	gene_id "MSTRG.116510"; transcript_id "MSTRG.116510.153"; exon_number "13";
chr21	StringTie	exon	44318470	44318595	1000	+	.	gene_id "MSTRG.116510"; transcript_id "MSTRG.116510.153"; exon_number "14";
chr21	StringTie	exon	44319351	44319411	1000	+	.	gene_id "MSTRG.116510"; transcript_id "MSTRG.116510.153"; exon_number "15";
chr21	StringTie	exon	44320084	44320147	1000	+	.	gene_id "MSTRG.116510"; transcript_id "MSTRG.116510.153"; exon_number "16";
chr21	StringTie	exon	44321729	44321875	1000	+	.	gene_id "MSTRG.116510"; transcript_id "MSTRG.116510.153"; exon_number "17";
chr21	StringTie	exon	44322133	44322203	1000	+	.	gene_id "MSTRG.116510"; transcript_id "MSTRG.116510.153"; exon_number "18";
chr21	StringTie	exon	44322962	44323049	1000	+	.	gene_id "MSTRG.116510"; transcript_id "MSTRG.116510.153"; exon_number "19";
chr21	StringTie	exon	44323766	44323918	1000	+	.	gene_id "MSTRG.116510"; transcript_id "MSTRG.116510.153"; exon_number "20";
chr21	StringTie	exon	44324491	44324655	1000	+	.	gene_id "MSTRG.116510"; transcript_id "MSTRG.116510.153"; exon_number "21";
chr21	StringTie	exon	44324856	44324917	1000	+	.	gene_id "MSTRG.116510"; transcript_id "MSTRG.116510.153"; exon_number "22";
chr21	StringTie	exon	44325153	44325264	1000	+	.	gene_id "MSTRG.116510"; transcript_id "MSTRG.116510.153"; exon_number "23";
chr21	StringTie	exon	44325961	44326060	1000	+	.	gene_id "MSTRG.116510"; transcript_id "MSTRG.116510.153"; exon_number "24";
chr21	StringTie	exon	44326159	44326264	1000	+	.	gene_id "MSTRG.116510"; transcript_id "MSTRG.116510.153"; exon_number "25";
chr21	StringTie	exon	44326715	44327407	1000	+	.	gene_id "MSTRG.116510"; transcript_id "MSTRG.116510.153"; exon_number "26";
chr21	StringTie	transcript	44300051	44328939	1000	+	.	gene_id "MSTRG.116510"; transcript_id "MSTRG.116510.154";
chr21	StringTie	exon	44300051	44300190	1000	+	.	gene_id "MSTRG.116510"; transcript_id "MSTRG.116510.154"; exon_number "1";
chr21	StringTie	exon	44306681	44306754	1000	+	.	gene_id "MSTRG.116510"; transcript_id "MSTRG.116510.154"; exon_number "2";
chr21	StringTie	exon	44311006	44311083	1000	+	.	gene_id "MSTRG.116510"; transcript_id "MSTRG.116510.154"; exon_number "3";
chr21	StringTie	exon	44312105	44312294	1000	+	.	gene_id "MSTRG.116510"; transcript_id "MSTRG.116510.154"; exon_number "4";
chr21	StringTie	exon	44312978	44313143	1000	+	.	gene_id "MSTRG.116510"; transcript_id "MSTRG.116510.154"; exon_number "5";
chr21	StringTie	exon	44313638	44313682	1000	+	.	gene_id "MSTRG.116510"; transcript_id "MSTRG.116510.154"; exon_number "6";
chr21	StringTie	exon	44313913	44314021	1000	+	.	gene_id "MSTRG.116510"; transcript_id "MSTRG.116510.154"; exon_number "7";
chr21	StringTie	exon	44316244	44316339	1000	+	.	gene_id "MSTRG.116510"; transcript_id "MSTRG.116510.154"; exon_number "8";
chr21	StringTie	exon	44316432	44316524	1000	+	.	gene_id "MSTRG.116510"; transcript_id "MSTRG.116510.154"; exon_number "9";
chr21	StringTie	exon	44318470	44318595	1000	+	.	gene_id "MSTRG.116510"; transcript_id "MSTRG.116510.154"; exon_number "10";
chr21	StringTie	exon	44319351	44319415	1000	+	.	gene_id "MSTRG.116510"; transcript_id "MSTRG.116510.154"; exon_number "11";
chr21	StringTie	exon	44320087	44320147	1000	+	.	gene_id "MSTRG.116510"; transcript_id "MSTRG.116510.154"; exon_number "12";
chr21	StringTie	exon	44321729	44321875	1000	+	.	gene_id "MSTRG.116510"; transcript_id "MSTRG.116510.154"; exon_number "13";
chr21	StringTie	exon	44322133	44322203	1000	+	.	gene_id "MSTRG.116510"; transcript_id "MSTRG.116510.154"; exon_number "14";
chr21	StringTie	exon	44322962	44323049	1000	+	.	gene_id "MSTRG.116510"; transcript_id "MSTRG.116510.154"; exon_number "15";
chr21	StringTie	exon	44323766	44323918	1000	+	.	gene_id "MSTRG.116510"; transcript_id "MSTRG.116510.154"; exon_number "16";
chr21	StringTie	exon	44324491	44324655	1000	+	.	gene_id "MSTRG.116510"; transcript_id "MSTRG.116510.154"; exon_number "17";
chr21	StringTie	exon	44324856	44324917	1000	+	.	gene_id "MSTRG.116510"; transcript_id "MSTRG.116510.154"; exon_number "18";
chr21	StringTie	exon	44325153	44325264	1000	+	.	gene_id "MSTRG.116510"; transcript_id "MSTRG.116510.154"; exon_number "19";
chr21	StringTie	exon	44325961	44326060	1000	+	.	gene_id "MSTRG.116510"; transcript_id "MSTRG.116510.154"; exon_number "20";
chr21	StringTie	exon	44326159	44326264	1000	+	.	gene_id "MSTRG.116510"; transcript_id "MSTRG.116510.154"; exon_number "21";
chr21	StringTie	exon	44326715	44328939	1000	+	.	gene_id "MSTRG.116510"; transcript_id "MSTRG.116510.154"; exon_number "22";
chr21	StringTie	transcript	44300051	44328766	1000	+	.	gene_id "MSTRG.116510"; transcript_id "MSTRG.116510.155";
chr21	StringTie	exon	44300051	44300190	1000	+	.	gene_id "MSTRG.116510"; transcript_id "MSTRG.116510.155"; exon_number "1";
chr21	StringTie	exon	44304275	44304455	1000	+	.	gene_id "MSTRG.116510"; transcript_id "MSTRG.116510.155"; exon_number "2";
chr21	StringTie	exon	44305188	44305417	1000	+	.	gene_id "MSTRG.116510"; transcript_id "MSTRG.116510.155"; exon_number "3";
chr21	StringTie	exon	44305800	44305935	1000	+	.	gene_id "MSTRG.116510"; transcript_id "MSTRG.116510.155"; exon_number "4";
chr21	StringTie	exon	44306681	44306754	1000	+	.	gene_id "MSTRG.116510"; transcript_id "MSTRG.116510.155"; exon_number "5";
chr21	StringTie	exon	44311006	44311083	1000	+	.	gene_id "MSTRG.116510"; transcript_id "MSTRG.116510.155"; exon_number "6";
chr21	StringTie	exon	44312105	44312294	1000	+	.	gene_id "MSTRG.116510"; transcript_id "MSTRG.116510.155"; exon_number "7";
chr21	StringTie	exon	44312978	44313143	1000	+	.	gene_id "MSTRG.116510"; transcript_id "MSTRG.116510.155"; exon_number "8";
chr21	StringTie	exon	44313638	44313682	1000	+	.	gene_id "MSTRG.116510"; transcript_id "MSTRG.116510.155"; exon_number "9";
chr21	StringTie	exon	44313913	44314021	1000	+	.	gene_id "MSTRG.116510"; transcript_id "MSTRG.116510.155"; exon_number "10";
chr21	StringTie	exon	44315365	44315463	1000	+	.	gene_id "MSTRG.116510"; transcript_id "MSTRG.116510.155"; exon_number "11";
chr21	StringTie	exon	44316244	44316339	1000	+	.	gene_id "MSTRG.116510"; transcript_id "MSTRG.116510.155"; exon_number "12";
chr21	StringTie	exon	44316432	44316524	1000	+	.	gene_id "MSTRG.116510"; transcript_id "MSTRG.116510.155"; exon_number "13";
chr21	StringTie	exon	44318470	44318595	1000	+	.	gene_id "MSTRG.116510"; transcript_id "MSTRG.116510.155"; exon_number "14";
chr21	StringTie	exon	44319351	44319415	1000	+	.	gene_id "MSTRG.116510"; transcript_id "MSTRG.116510.155"; exon_number "15";
chr21	StringTie	exon	44320084	44320147	1000	+	.	gene_id "MSTRG.116510"; transcript_id "MSTRG.116510.155"; exon_number "16";
chr21	StringTie	exon	44321729	44321875	1000	+	.	gene_id "MSTRG.116510"; transcript_id "MSTRG.116510.155"; exon_number "17";
chr21	StringTie	exon	44322133	44322203	1000	+	.	gene_id "MSTRG.116510"; transcript_id "MSTRG.116510.155"; exon_number "18";
chr21	StringTie	exon	44322962	44323049	1000	+	.	gene_id "MSTRG.116510"; transcript_id "MSTRG.116510.155"; exon_number "19";
chr21	StringTie	exon	44323766	44323918	1000	+	.	gene_id "MSTRG.116510"; transcript_id "MSTRG.116510.155"; exon_number "20";
chr21	StringTie	exon	44324491	44324655	1000	+	.	gene_id "MSTRG.116510"; transcript_id "MSTRG.116510.155"; exon_number "21";
chr21	StringTie	exon	44324856	44324917	1000	+	.	gene_id "MSTRG.116510"; transcript_id "MSTRG.116510.155"; exon_number "22";
chr21	StringTie	exon	44325153	44325264	1000	+	.	gene_id "MSTRG.116510"; transcript_id "MSTRG.116510.155"; exon_number "23";
chr21	StringTie	exon	44325961	44326060	1000	+	.	gene_id "MSTRG.116510"; transcript_id "MSTRG.116510.155"; exon_number "24";
chr21	StringTie	exon	44326159	44326264	1000	+	.	gene_id "MSTRG.116510"; transcript_id "MSTRG.116510.155"; exon_number "25";
chr21	StringTie	exon	44326715	44328766	1000	+	.	gene_id "MSTRG.116510"; transcript_id "MSTRG.116510.155"; exon_number "26";
chr21	StringTie	transcript	44300051	44338226	1000	+	.	gene_id "MSTRG.116510"; transcript_id "MSTRG.116510.156";
chr21	StringTie	exon	44300051	44300190	1000	+	.	gene_id "MSTRG.116510"; transcript_id "MSTRG.116510.156"; exon_number "1";
chr21	StringTie	exon	44304275	44304455	1000	+	.	gene_id "MSTRG.116510"; transcript_id "MSTRG.116510.156"; exon_number "2";
chr21	StringTie	exon	44305257	44305417	1000	+	.	gene_id "MSTRG.116510"; transcript_id "MSTRG.116510.156"; exon_number "3";
chr21	StringTie	exon	44305800	44305935	1000	+	.	gene_id "MSTRG.116510"; transcript_id "MSTRG.116510.156"; exon_number "4";
chr21	StringTie	exon	44306681	44306754	1000	+	.	gene_id "MSTRG.116510"; transcript_id "MSTRG.116510.156"; exon_number "5";
chr21	StringTie	exon	44311006	44311083	1000	+	.	gene_id "MSTRG.116510"; transcript_id "MSTRG.116510.156"; exon_number "6";
chr21	StringTie	exon	44312105	44312294	1000	+	.	gene_id "MSTRG.116510"; transcript_id "MSTRG.116510.156"; exon_number "7";
chr21	StringTie	exon	44312978	44313143	1000	+	.	gene_id "MSTRG.116510"; transcript_id "MSTRG.116510.156"; exon_number "8";
chr21	StringTie	exon	44313638	44313682	1000	+	.	gene_id "MSTRG.116510"; transcript_id "MSTRG.116510.156"; exon_number "9";
chr21	StringTie	exon	44313913	44314021	1000	+	.	gene_id "MSTRG.116510"; transcript_id "MSTRG.116510.156"; exon_number "10";
chr21	StringTie	exon	44316244	44316339	1000	+	.	gene_id "MSTRG.116510"; transcript_id "MSTRG.116510.156"; exon_number "11";
chr21	StringTie	exon	44316432	44316524	1000	+	.	gene_id "MSTRG.116510"; transcript_id "MSTRG.116510.156"; exon_number "12";
chr21	StringTie	exon	44318470	44318595	1000	+	.	gene_id "MSTRG.116510"; transcript_id "MSTRG.116510.156"; exon_number "13";
chr21	StringTie	exon	44319351	44319415	1000	+	.	gene_id "MSTRG.116510"; transcript_id "MSTRG.116510.156"; exon_number "14";
chr21	StringTie	exon	44320084	44320147	1000	+	.	gene_id "MSTRG.116510"; transcript_id "MSTRG.116510.156"; exon_number "15";
chr21	StringTie	exon	44321729	44321875	1000	+	.	gene_id "MSTRG.116510"; transcript_id "MSTRG.116510.156"; exon_number "16";
chr21	StringTie	exon	44322133	44322203	1000	+	.	gene_id "MSTRG.116510"; transcript_id "MSTRG.116510.156"; exon_number "17";
chr21	StringTie	exon	44322962	44323049	1000	+	.	gene_id "MSTRG.116510"; transcript_id "MSTRG.116510.156"; exon_number "18";
chr21	StringTie	exon	44323766	44323918	1000	+	.	gene_id "MSTRG.116510"; transcript_id "MSTRG.116510.156"; exon_number "19";
chr21	StringTie	exon	44324491	44324655	1000	+	.	gene_id "MSTRG.116510"; transcript_id "MSTRG.116510.156"; exon_number "20";
chr21	StringTie	exon	44324856	44324917	1000	+	.	gene_id "MSTRG.116510"; transcript_id "MSTRG.116510.156"; exon_number "21";
chr21	StringTie	exon	44325153	44325264	1000	+	.	gene_id "MSTRG.116510"; transcript_id "MSTRG.116510.156"; exon_number "22";
chr21	StringTie	exon	44325961	44326060	1000	+	.	gene_id "MSTRG.116510"; transcript_id "MSTRG.116510.156"; exon_number "23";
chr21	StringTie	exon	44326159	44326264	1000	+	.	gene_id "MSTRG.116510"; transcript_id "MSTRG.116510.156"; exon_number "24";
chr21	StringTie	exon	44326715	44332937	1000	+	.	gene_id "MSTRG.116510"; transcript_id "MSTRG.116510.156"; exon_number "25";
chr21	StringTie	exon	44333237	44336856	1000	+	.	gene_id "MSTRG.116510"; transcript_id "MSTRG.116510.156"; exon_number "26";
chr21	StringTie	exon	44336993	44338226	1000	+	.	gene_id "MSTRG.116510"; transcript_id "MSTRG.116510.156"; exon_number "27";
chr21	StringTie	transcript	44300051	44327384	1000	+	.	gene_id "MSTRG.116510"; transcript_id "MSTRG.116510.157";
chr21	StringTie	exon	44300051	44300190	1000	+	.	gene_id "MSTRG.116510"; transcript_id "MSTRG.116510.157"; exon_number "1";
chr21	StringTie	exon	44303553	44303613	1000	+	.	gene_id "MSTRG.116510"; transcript_id "MSTRG.116510.157"; exon_number "2";
chr21	StringTie	exon	44305853	44305935	1000	+	.	gene_id "MSTRG.116510"; transcript_id "MSTRG.116510.157"; exon_number "3";
chr21	StringTie	exon	44306681	44306754	1000	+	.	gene_id "MSTRG.116510"; transcript_id "MSTRG.116510.157"; exon_number "4";
chr21	StringTie	exon	44311006	44311083	1000	+	.	gene_id "MSTRG.116510"; transcript_id "MSTRG.116510.157"; exon_number "5";
chr21	StringTie	exon	44312105	44312294	1000	+	.	gene_id "MSTRG.116510"; transcript_id "MSTRG.116510.157"; exon_number "6";
chr21	StringTie	exon	44312978	44313143	1000	+	.	gene_id "MSTRG.116510"; transcript_id "MSTRG.116510.157"; exon_number "7";
chr21	StringTie	exon	44313638	44313682	1000	+	.	gene_id "MSTRG.116510"; transcript_id "MSTRG.116510.157"; exon_number "8";
chr21	StringTie	exon	44313913	44314021	1000	+	.	gene_id "MSTRG.116510"; transcript_id "MSTRG.116510.157"; exon_number "9";
chr21	StringTie	exon	44316244	44316339	1000	+	.	gene_id "MSTRG.116510"; transcript_id "MSTRG.116510.157"; exon_number "10";
chr21	StringTie	exon	44316432	44316524	1000	+	.	gene_id "MSTRG.116510"; transcript_id "MSTRG.116510.157"; exon_number "11";
chr21	StringTie	exon	44318470	44318595	1000	+	.	gene_id "MSTRG.116510"; transcript_id "MSTRG.116510.157"; exon_number "12";
chr21	StringTie	exon	44319351	44319415	1000	+	.	gene_id "MSTRG.116510"; transcript_id "MSTRG.116510.157"; exon_number "13";
chr21	StringTie	exon	44320084	44320147	1000	+	.	gene_id "MSTRG.116510"; transcript_id "MSTRG.116510.157"; exon_number "14";
chr21	StringTie	exon	44321729	44321875	1000	+	.	gene_id "MSTRG.116510"; transcript_id "MSTRG.116510.157"; exon_number "15";
chr21	StringTie	exon	44322133	44322203	1000	+	.	gene_id "MSTRG.116510"; transcript_id "MSTRG.116510.157"; exon_number "16";
chr21	StringTie	exon	44322962	44323049	1000	+	.	gene_id "MSTRG.116510"; transcript_id "MSTRG.116510.157"; exon_number "17";
chr21	StringTie	exon	44323766	44323918	1000	+	.	gene_id "MSTRG.116510"; transcript_id "MSTRG.116510.157"; exon_number "18";
chr21	StringTie	exon	44324491	44324655	1000	+	.	gene_id "MSTRG.116510"; transcript_id "MSTRG.116510.157"; exon_number "19";
chr21	StringTie	exon	44324856	44324917	1000	+	.	gene_id "MSTRG.116510"; transcript_id "MSTRG.116510.157"; exon_number "20";
chr21	StringTie	exon	44325153	44325264	1000	+	.	gene_id "MSTRG.116510"; transcript_id "MSTRG.116510.157"; exon_number "21";
chr21	StringTie	exon	44325961	44326060	1000	+	.	gene_id "MSTRG.116510"; transcript_id "MSTRG.116510.157"; exon_number "22";
chr21	StringTie	exon	44326159	44326264	1000	+	.	gene_id "MSTRG.116510"; transcript_id "MSTRG.116510.157"; exon_number "23";
chr21	StringTie	exon	44326715	44327384	1000	+	.	gene_id "MSTRG.116510"; transcript_id "MSTRG.116510.157"; exon_number "24";
chr21	StringTie	transcript	44300051	44327391	1000	+	.	gene_id "MSTRG.116510"; transcript_id "MSTRG.116510.158";
chr21	StringTie	exon	44300051	44300190	1000	+	.	gene_id "MSTRG.116510"; transcript_id "MSTRG.116510.158"; exon_number "1";
chr21	StringTie	exon	44306681	44306754	1000	+	.	gene_id "MSTRG.116510"; transcript_id "MSTRG.116510.158"; exon_number "2";
chr21	StringTie	exon	44311006	44311083	1000	+	.	gene_id "MSTRG.116510"; transcript_id "MSTRG.116510.158"; exon_number "3";
chr21	StringTie	exon	44312105	44312294	1000	+	.	gene_id "MSTRG.116510"; transcript_id "MSTRG.116510.158"; exon_number "4";
chr21	StringTie	exon	44312978	44313143	1000	+	.	gene_id "MSTRG.116510"; transcript_id "MSTRG.116510.158"; exon_number "5";
chr21	StringTie	exon	44313638	44313682	1000	+	.	gene_id "MSTRG.116510"; transcript_id "MSTRG.116510.158"; exon_number "6";
chr21	StringTie	exon	44313913	44314021	1000	+	.	gene_id "MSTRG.116510"; transcript_id "MSTRG.116510.158"; exon_number "7";
chr21	StringTie	exon	44316244	44316339	1000	+	.	gene_id "MSTRG.116510"; transcript_id "MSTRG.116510.158"; exon_number "8";
chr21	StringTie	exon	44316432	44316524	1000	+	.	gene_id "MSTRG.116510"; transcript_id "MSTRG.116510.158"; exon_number "9";
chr21	StringTie	exon	44318470	44318595	1000	+	.	gene_id "MSTRG.116510"; transcript_id "MSTRG.116510.158"; exon_number "10";
chr21	StringTie	exon	44319351	44320147	1000	+	.	gene_id "MSTRG.116510"; transcript_id "MSTRG.116510.158"; exon_number "11";
chr21	StringTie	exon	44321729	44321870	1000	+	.	gene_id "MSTRG.116510"; transcript_id "MSTRG.116510.158"; exon_number "12";
chr21	StringTie	exon	44322133	44322203	1000	+	.	gene_id "MSTRG.116510"; transcript_id "MSTRG.116510.158"; exon_number "13";
chr21	StringTie	exon	44322962	44323049	1000	+	.	gene_id "MSTRG.116510"; transcript_id "MSTRG.116510.158"; exon_number "14";
chr21	StringTie	exon	44323766	44323918	1000	+	.	gene_id "MSTRG.116510"; transcript_id "MSTRG.116510.158"; exon_number "15";
chr21	StringTie	exon	44324491	44324655	1000	+	.	gene_id "MSTRG.116510"; transcript_id "MSTRG.116510.158"; exon_number "16";
chr21	StringTie	exon	44324856	44324917	1000	+	.	gene_id "MSTRG.116510"; transcript_id "MSTRG.116510.158"; exon_number "17";
chr21	StringTie	exon	44325153	44325264	1000	+	.	gene_id "MSTRG.116510"; transcript_id "MSTRG.116510.158"; exon_number "18";
chr21	StringTie	exon	44325961	44326060	1000	+	.	gene_id "MSTRG.116510"; transcript_id "MSTRG.116510.158"; exon_number "19";
chr21	StringTie	exon	44326159	44326264	1000	+	.	gene_id "MSTRG.116510"; transcript_id "MSTRG.116510.158"; exon_number "20";
chr21	StringTie	exon	44326715	44327391	1000	+	.	gene_id "MSTRG.116510"; transcript_id "MSTRG.116510.158"; exon_number "21";
chr21	StringTie	transcript	44300051	44327378	1000	+	.	gene_id "MSTRG.116510"; transcript_id "MSTRG.116510.159";
chr21	StringTie	exon	44300051	44300190	1000	+	.	gene_id "MSTRG.116510"; transcript_id "MSTRG.116510.159"; exon_number "1";
chr21	StringTie	exon	44306681	44306754	1000	+	.	gene_id "MSTRG.116510"; transcript_id "MSTRG.116510.159"; exon_number "2";
chr21	StringTie	exon	44311006	44311083	1000	+	.	gene_id "MSTRG.116510"; transcript_id "MSTRG.116510.159"; exon_number "3";
chr21	StringTie	exon	44312105	44312294	1000	+	.	gene_id "MSTRG.116510"; transcript_id "MSTRG.116510.159"; exon_number "4";
chr21	StringTie	exon	44312978	44313143	1000	+	.	gene_id "MSTRG.116510"; transcript_id "MSTRG.116510.159"; exon_number "5";
chr21	StringTie	exon	44313638	44313682	1000	+	.	gene_id "MSTRG.116510"; transcript_id "MSTRG.116510.159"; exon_number "6";
chr21	StringTie	exon	44313913	44314021	1000	+	.	gene_id "MSTRG.116510"; transcript_id "MSTRG.116510.159"; exon_number "7";
chr21	StringTie	exon	44316244	44316339	1000	+	.	gene_id "MSTRG.116510"; transcript_id "MSTRG.116510.159"; exon_number "8";
chr21	StringTie	exon	44316432	44316524	1000	+	.	gene_id "MSTRG.116510"; transcript_id "MSTRG.116510.159"; exon_number "9";
chr21	StringTie	exon	44318470	44318595	1000	+	.	gene_id "MSTRG.116510"; transcript_id "MSTRG.116510.159"; exon_number "10";
chr21	StringTie	exon	44319351	44320147	1000	+	.	gene_id "MSTRG.116510"; transcript_id "MSTRG.116510.159"; exon_number "11";
chr21	StringTie	exon	44321729	44321875	1000	+	.	gene_id "MSTRG.116510"; transcript_id "MSTRG.116510.159"; exon_number "12";
chr21	StringTie	exon	44322133	44322203	1000	+	.	gene_id "MSTRG.116510"; transcript_id "MSTRG.116510.159"; exon_number "13";
chr21	StringTie	exon	44322962	44323049	1000	+	.	gene_id "MSTRG.116510"; transcript_id "MSTRG.116510.159"; exon_number "14";
chr21	StringTie	exon	44323766	44323918	1000	+	.	gene_id "MSTRG.116510"; transcript_id "MSTRG.116510.159"; exon_number "15";
chr21	StringTie	exon	44324491	44324655	1000	+	.	gene_id "MSTRG.116510"; transcript_id "MSTRG.116510.159"; exon_number "16";
chr21	StringTie	exon	44324856	44324917	1000	+	.	gene_id "MSTRG.116510"; transcript_id "MSTRG.116510.159"; exon_number "17";
chr21	StringTie	exon	44325153	44325264	1000	+	.	gene_id "MSTRG.116510"; transcript_id "MSTRG.116510.159"; exon_number "18";
chr21	StringTie	exon	44325961	44326060	1000	+	.	gene_id "MSTRG.116510"; transcript_id "MSTRG.116510.159"; exon_number "19";
chr21	StringTie	exon	44326159	44326264	1000	+	.	gene_id "MSTRG.116510"; transcript_id "MSTRG.116510.159"; exon_number "20";
chr21	StringTie	exon	44326705	44327378	1000	+	.	gene_id "MSTRG.116510"; transcript_id "MSTRG.116510.159"; exon_number "21";
chr21	StringTie	transcript	44286306	44299113	1000	+	.	gene_id "MSTRG.116510"; transcript_id "MSTRG.116510.16";
chr21	StringTie	exon	44286306	44286731	1000	+	.	gene_id "MSTRG.116510"; transcript_id "MSTRG.116510.16"; exon_number "1";
chr21	StringTie	exon	44286978	44287591	1000	+	.	gene_id "MSTRG.116510"; transcript_id "MSTRG.116510.16"; exon_number "2";
chr21	StringTie	exon	44288345	44291210	1000	+	.	gene_id "MSTRG.116510"; transcript_id "MSTRG.116510.16"; exon_number "3";
chr21	StringTie	exon	44292302	44292401	1000	+	.	gene_id "MSTRG.116510"; transcript_id "MSTRG.116510.16"; exon_number "4";
chr21	StringTie	exon	44292993	44293175	1000	+	.	gene_id "MSTRG.116510"; transcript_id "MSTRG.116510.16"; exon_number "5";
chr21	StringTie	exon	44293789	44293910	1000	+	.	gene_id "MSTRG.116510"; transcript_id "MSTRG.116510.16"; exon_number "6";
chr21	StringTie	exon	44294372	44294503	1000	+	.	gene_id "MSTRG.116510"; transcript_id "MSTRG.116510.16"; exon_number "7";
chr21	StringTie	exon	44296383	44296445	1000	+	.	gene_id "MSTRG.116510"; transcript_id "MSTRG.116510.16"; exon_number "8";
chr21	StringTie	exon	44297656	44299113	1000	+	.	gene_id "MSTRG.116510"; transcript_id "MSTRG.116510.16"; exon_number "9";
chr21	StringTie	transcript	44300051	44328934	1000	+	.	gene_id "MSTRG.116510"; transcript_id "MSTRG.116510.160";
chr21	StringTie	exon	44300051	44300190	1000	+	.	gene_id "MSTRG.116510"; transcript_id "MSTRG.116510.160"; exon_number "1";
chr21	StringTie	exon	44306681	44306754	1000	+	.	gene_id "MSTRG.116510"; transcript_id "MSTRG.116510.160"; exon_number "2";
chr21	StringTie	exon	44307260	44307328	1000	+	.	gene_id "MSTRG.116510"; transcript_id "MSTRG.116510.160"; exon_number "3";
chr21	StringTie	exon	44311006	44311083	1000	+	.	gene_id "MSTRG.116510"; transcript_id "MSTRG.116510.160"; exon_number "4";
chr21	StringTie	exon	44312105	44312294	1000	+	.	gene_id "MSTRG.116510"; transcript_id "MSTRG.116510.160"; exon_number "5";
chr21	StringTie	exon	44312978	44313143	1000	+	.	gene_id "MSTRG.116510"; transcript_id "MSTRG.116510.160"; exon_number "6";
chr21	StringTie	exon	44313638	44313682	1000	+	.	gene_id "MSTRG.116510"; transcript_id "MSTRG.116510.160"; exon_number "7";
chr21	StringTie	exon	44313913	44314021	1000	+	.	gene_id "MSTRG.116510"; transcript_id "MSTRG.116510.160"; exon_number "8";
chr21	StringTie	exon	44316244	44316339	1000	+	.	gene_id "MSTRG.116510"; transcript_id "MSTRG.116510.160"; exon_number "9";
chr21	StringTie	exon	44316432	44316524	1000	+	.	gene_id "MSTRG.116510"; transcript_id "MSTRG.116510.160"; exon_number "10";
chr21	StringTie	exon	44318470	44318595	1000	+	.	gene_id "MSTRG.116510"; transcript_id "MSTRG.116510.160"; exon_number "11";
chr21	StringTie	exon	44319351	44319411	1000	+	.	gene_id "MSTRG.116510"; transcript_id "MSTRG.116510.160"; exon_number "12";
chr21	StringTie	exon	44320084	44320147	1000	+	.	gene_id "MSTRG.116510"; transcript_id "MSTRG.116510.160"; exon_number "13";
chr21	StringTie	exon	44321729	44321875	1000	+	.	gene_id "MSTRG.116510"; transcript_id "MSTRG.116510.160"; exon_number "14";
chr21	StringTie	exon	44322133	44322203	1000	+	.	gene_id "MSTRG.116510"; transcript_id "MSTRG.116510.160"; exon_number "15";
chr21	StringTie	exon	44322962	44323049	1000	+	.	gene_id "MSTRG.116510"; transcript_id "MSTRG.116510.160"; exon_number "16";
chr21	StringTie	exon	44323766	44323900	1000	+	.	gene_id "MSTRG.116510"; transcript_id "MSTRG.116510.160"; exon_number "17";
chr21	StringTie	exon	44324491	44324655	1000	+	.	gene_id "MSTRG.116510"; transcript_id "MSTRG.116510.160"; exon_number "18";
chr21	StringTie	exon	44324856	44324917	1000	+	.	gene_id "MSTRG.116510"; transcript_id "MSTRG.116510.160"; exon_number "19";
chr21	StringTie	exon	44325153	44325264	1000	+	.	gene_id "MSTRG.116510"; transcript_id "MSTRG.116510.160"; exon_number "20";
chr21	StringTie	exon	44325961	44326060	1000	+	.	gene_id "MSTRG.116510"; transcript_id "MSTRG.116510.160"; exon_number "21";
chr21	StringTie	exon	44326159	44326264	1000	+	.	gene_id "MSTRG.116510"; transcript_id "MSTRG.116510.160"; exon_number "22";
chr21	StringTie	exon	44326715	44328934	1000	+	.	gene_id "MSTRG.116510"; transcript_id "MSTRG.116510.160"; exon_number "23";
chr21	StringTie	transcript	44300051	44327377	1000	+	.	gene_id "MSTRG.116510"; transcript_id "MSTRG.116510.161";
chr21	StringTie	exon	44300051	44300190	1000	+	.	gene_id "MSTRG.116510"; transcript_id "MSTRG.116510.161"; exon_number "1";
chr21	StringTie	exon	44304275	44304455	1000	+	.	gene_id "MSTRG.116510"; transcript_id "MSTRG.116510.161"; exon_number "2";
chr21	StringTie	exon	44305188	44305417	1000	+	.	gene_id "MSTRG.116510"; transcript_id "MSTRG.116510.161"; exon_number "3";
chr21	StringTie	exon	44306681	44306754	1000	+	.	gene_id "MSTRG.116510"; transcript_id "MSTRG.116510.161"; exon_number "4";
chr21	StringTie	exon	44311006	44311083	1000	+	.	gene_id "MSTRG.116510"; transcript_id "MSTRG.116510.161"; exon_number "5";
chr21	StringTie	exon	44312105	44312294	1000	+	.	gene_id "MSTRG.116510"; transcript_id "MSTRG.116510.161"; exon_number "6";
chr21	StringTie	exon	44312983	44313143	1000	+	.	gene_id "MSTRG.116510"; transcript_id "MSTRG.116510.161"; exon_number "7";
chr21	StringTie	exon	44313638	44313682	1000	+	.	gene_id "MSTRG.116510"; transcript_id "MSTRG.116510.161"; exon_number "8";
chr21	StringTie	exon	44313913	44314021	1000	+	.	gene_id "MSTRG.116510"; transcript_id "MSTRG.116510.161"; exon_number "9";
chr21	StringTie	exon	44316244	44316339	1000	+	.	gene_id "MSTRG.116510"; transcript_id "MSTRG.116510.161"; exon_number "10";
chr21	StringTie	exon	44316432	44316524	1000	+	.	gene_id "MSTRG.116510"; transcript_id "MSTRG.116510.161"; exon_number "11";
chr21	StringTie	exon	44318470	44318595	1000	+	.	gene_id "MSTRG.116510"; transcript_id "MSTRG.116510.161"; exon_number "12";
chr21	StringTie	exon	44319351	44319411	1000	+	.	gene_id "MSTRG.116510"; transcript_id "MSTRG.116510.161"; exon_number "13";
chr21	StringTie	exon	44320084	44320147	1000	+	.	gene_id "MSTRG.116510"; transcript_id "MSTRG.116510.161"; exon_number "14";
chr21	StringTie	exon	44321729	44321875	1000	+	.	gene_id "MSTRG.116510"; transcript_id "MSTRG.116510.161"; exon_number "15";
chr21	StringTie	exon	44322133	44322203	1000	+	.	gene_id "MSTRG.116510"; transcript_id "MSTRG.116510.161"; exon_number "16";
chr21	StringTie	exon	44322962	44323049	1000	+	.	gene_id "MSTRG.116510"; transcript_id "MSTRG.116510.161"; exon_number "17";
chr21	StringTie	exon	44323766	44323918	1000	+	.	gene_id "MSTRG.116510"; transcript_id "MSTRG.116510.161"; exon_number "18";
chr21	StringTie	exon	44324512	44324655	1000	+	.	gene_id "MSTRG.116510"; transcript_id "MSTRG.116510.161"; exon_number "19";
chr21	StringTie	exon	44324856	44324917	1000	+	.	gene_id "MSTRG.116510"; transcript_id "MSTRG.116510.161"; exon_number "20";
chr21	StringTie	exon	44325153	44325264	1000	+	.	gene_id "MSTRG.116510"; transcript_id "MSTRG.116510.161"; exon_number "21";
chr21	StringTie	exon	44325961	44326060	1000	+	.	gene_id "MSTRG.116510"; transcript_id "MSTRG.116510.161"; exon_number "22";
chr21	StringTie	exon	44326159	44326264	1000	+	.	gene_id "MSTRG.116510"; transcript_id "MSTRG.116510.161"; exon_number "23";
chr21	StringTie	exon	44326715	44327377	1000	+	.	gene_id "MSTRG.116510"; transcript_id "MSTRG.116510.161"; exon_number "24";
chr21	StringTie	transcript	44300051	44327722	1000	+	.	gene_id "MSTRG.116510"; transcript_id "MSTRG.116510.162";
chr21	StringTie	exon	44300051	44300190	1000	+	.	gene_id "MSTRG.116510"; transcript_id "MSTRG.116510.162"; exon_number "1";
chr21	StringTie	exon	44304275	44304455	1000	+	.	gene_id "MSTRG.116510"; transcript_id "MSTRG.116510.162"; exon_number "2";
chr21	StringTie	exon	44305853	44305935	1000	+	.	gene_id "MSTRG.116510"; transcript_id "MSTRG.116510.162"; exon_number "3";
chr21	StringTie	exon	44306681	44306754	1000	+	.	gene_id "MSTRG.116510"; transcript_id "MSTRG.116510.162"; exon_number "4";
chr21	StringTie	exon	44311006	44311083	1000	+	.	gene_id "MSTRG.116510"; transcript_id "MSTRG.116510.162"; exon_number "5";
chr21	StringTie	exon	44312105	44312294	1000	+	.	gene_id "MSTRG.116510"; transcript_id "MSTRG.116510.162"; exon_number "6";
chr21	StringTie	exon	44312978	44313143	1000	+	.	gene_id "MSTRG.116510"; transcript_id "MSTRG.116510.162"; exon_number "7";
chr21	StringTie	exon	44313638	44313682	1000	+	.	gene_id "MSTRG.116510"; transcript_id "MSTRG.116510.162"; exon_number "8";
chr21	StringTie	exon	44313913	44314021	1000	+	.	gene_id "MSTRG.116510"; transcript_id "MSTRG.116510.162"; exon_number "9";
chr21	StringTie	exon	44316244	44316339	1000	+	.	gene_id "MSTRG.116510"; transcript_id "MSTRG.116510.162"; exon_number "10";
chr21	StringTie	exon	44316432	44316524	1000	+	.	gene_id "MSTRG.116510"; transcript_id "MSTRG.116510.162"; exon_number "11";
chr21	StringTie	exon	44318470	44318595	1000	+	.	gene_id "MSTRG.116510"; transcript_id "MSTRG.116510.162"; exon_number "12";
chr21	StringTie	exon	44319351	44319415	1000	+	.	gene_id "MSTRG.116510"; transcript_id "MSTRG.116510.162"; exon_number "13";
chr21	StringTie	exon	44320084	44320147	1000	+	.	gene_id "MSTRG.116510"; transcript_id "MSTRG.116510.162"; exon_number "14";
chr21	StringTie	exon	44321729	44321875	1000	+	.	gene_id "MSTRG.116510"; transcript_id "MSTRG.116510.162"; exon_number "15";
chr21	StringTie	exon	44322133	44322203	1000	+	.	gene_id "MSTRG.116510"; transcript_id "MSTRG.116510.162"; exon_number "16";
chr21	StringTie	exon	44322962	44323049	1000	+	.	gene_id "MSTRG.116510"; transcript_id "MSTRG.116510.162"; exon_number "17";
chr21	StringTie	exon	44323766	44323918	1000	+	.	gene_id "MSTRG.116510"; transcript_id "MSTRG.116510.162"; exon_number "18";
chr21	StringTie	exon	44324420	44324655	1000	+	.	gene_id "MSTRG.116510"; transcript_id "MSTRG.116510.162"; exon_number "19";
chr21	StringTie	exon	44324856	44324917	1000	+	.	gene_id "MSTRG.116510"; transcript_id "MSTRG.116510.162"; exon_number "20";
chr21	StringTie	exon	44325153	44325264	1000	+	.	gene_id "MSTRG.116510"; transcript_id "MSTRG.116510.162"; exon_number "21";
chr21	StringTie	exon	44325961	44326060	1000	+	.	gene_id "MSTRG.116510"; transcript_id "MSTRG.116510.162"; exon_number "22";
chr21	StringTie	exon	44326159	44326264	1000	+	.	gene_id "MSTRG.116510"; transcript_id "MSTRG.116510.162"; exon_number "23";
chr21	StringTie	exon	44326715	44327722	1000	+	.	gene_id "MSTRG.116510"; transcript_id "MSTRG.116510.162"; exon_number "24";
chr21	StringTie	transcript	44300051	44336819	1000	+	.	gene_id "MSTRG.116510"; transcript_id "MSTRG.116510.163";
chr21	StringTie	exon	44300051	44300190	1000	+	.	gene_id "MSTRG.116510"; transcript_id "MSTRG.116510.163"; exon_number "1";
chr21	StringTie	exon	44306681	44306754	1000	+	.	gene_id "MSTRG.116510"; transcript_id "MSTRG.116510.163"; exon_number "2";
chr21	StringTie	exon	44311006	44311083	1000	+	.	gene_id "MSTRG.116510"; transcript_id "MSTRG.116510.163"; exon_number "3";
chr21	StringTie	exon	44312105	44312294	1000	+	.	gene_id "MSTRG.116510"; transcript_id "MSTRG.116510.163"; exon_number "4";
chr21	StringTie	exon	44312978	44313143	1000	+	.	gene_id "MSTRG.116510"; transcript_id "MSTRG.116510.163"; exon_number "5";
chr21	StringTie	exon	44313638	44313682	1000	+	.	gene_id "MSTRG.116510"; transcript_id "MSTRG.116510.163"; exon_number "6";
chr21	StringTie	exon	44313913	44314021	1000	+	.	gene_id "MSTRG.116510"; transcript_id "MSTRG.116510.163"; exon_number "7";
chr21	StringTie	exon	44316244	44316339	1000	+	.	gene_id "MSTRG.116510"; transcript_id "MSTRG.116510.163"; exon_number "8";
chr21	StringTie	exon	44316432	44316524	1000	+	.	gene_id "MSTRG.116510"; transcript_id "MSTRG.116510.163"; exon_number "9";
chr21	StringTie	exon	44318470	44318595	1000	+	.	gene_id "MSTRG.116510"; transcript_id "MSTRG.116510.163"; exon_number "10";
chr21	StringTie	exon	44319351	44319415	1000	+	.	gene_id "MSTRG.116510"; transcript_id "MSTRG.116510.163"; exon_number "11";
chr21	StringTie	exon	44320084	44320147	1000	+	.	gene_id "MSTRG.116510"; transcript_id "MSTRG.116510.163"; exon_number "12";
chr21	StringTie	exon	44321729	44321875	1000	+	.	gene_id "MSTRG.116510"; transcript_id "MSTRG.116510.163"; exon_number "13";
chr21	StringTie	exon	44322133	44322203	1000	+	.	gene_id "MSTRG.116510"; transcript_id "MSTRG.116510.163"; exon_number "14";
chr21	StringTie	exon	44322962	44323049	1000	+	.	gene_id "MSTRG.116510"; transcript_id "MSTRG.116510.163"; exon_number "15";
chr21	StringTie	exon	44323766	44323918	1000	+	.	gene_id "MSTRG.116510"; transcript_id "MSTRG.116510.163"; exon_number "16";
chr21	StringTie	exon	44324491	44324655	1000	+	.	gene_id "MSTRG.116510"; transcript_id "MSTRG.116510.163"; exon_number "17";
chr21	StringTie	exon	44324856	44324917	1000	+	.	gene_id "MSTRG.116510"; transcript_id "MSTRG.116510.163"; exon_number "18";
chr21	StringTie	exon	44325153	44325264	1000	+	.	gene_id "MSTRG.116510"; transcript_id "MSTRG.116510.163"; exon_number "19";
chr21	StringTie	exon	44325961	44326060	1000	+	.	gene_id "MSTRG.116510"; transcript_id "MSTRG.116510.163"; exon_number "20";
chr21	StringTie	exon	44326159	44326264	1000	+	.	gene_id "MSTRG.116510"; transcript_id "MSTRG.116510.163"; exon_number "21";
chr21	StringTie	exon	44326715	44330141	1000	+	.	gene_id "MSTRG.116510"; transcript_id "MSTRG.116510.163"; exon_number "22";
chr21	StringTie	exon	44330172	44332937	1000	+	.	gene_id "MSTRG.116510"; transcript_id "MSTRG.116510.163"; exon_number "23";
chr21	StringTie	exon	44333202	44336819	1000	+	.	gene_id "MSTRG.116510"; transcript_id "MSTRG.116510.163"; exon_number "24";
chr21	StringTie	transcript	44300051	44336823	1000	+	.	gene_id "MSTRG.116510"; transcript_id "MSTRG.116510.164";
chr21	StringTie	exon	44300051	44300190	1000	+	.	gene_id "MSTRG.116510"; transcript_id "MSTRG.116510.164"; exon_number "1";
chr21	StringTie	exon	44306681	44306754	1000	+	.	gene_id "MSTRG.116510"; transcript_id "MSTRG.116510.164"; exon_number "2";
chr21	StringTie	exon	44311006	44311083	1000	+	.	gene_id "MSTRG.116510"; transcript_id "MSTRG.116510.164"; exon_number "3";
chr21	StringTie	exon	44312105	44312294	1000	+	.	gene_id "MSTRG.116510"; transcript_id "MSTRG.116510.164"; exon_number "4";
chr21	StringTie	exon	44312978	44313143	1000	+	.	gene_id "MSTRG.116510"; transcript_id "MSTRG.116510.164"; exon_number "5";
chr21	StringTie	exon	44313638	44313682	1000	+	.	gene_id "MSTRG.116510"; transcript_id "MSTRG.116510.164"; exon_number "6";
chr21	StringTie	exon	44313913	44314021	1000	+	.	gene_id "MSTRG.116510"; transcript_id "MSTRG.116510.164"; exon_number "7";
chr21	StringTie	exon	44316244	44316339	1000	+	.	gene_id "MSTRG.116510"; transcript_id "MSTRG.116510.164"; exon_number "8";
chr21	StringTie	exon	44316432	44316524	1000	+	.	gene_id "MSTRG.116510"; transcript_id "MSTRG.116510.164"; exon_number "9";
chr21	StringTie	exon	44318470	44318595	1000	+	.	gene_id "MSTRG.116510"; transcript_id "MSTRG.116510.164"; exon_number "10";
chr21	StringTie	exon	44319351	44319415	1000	+	.	gene_id "MSTRG.116510"; transcript_id "MSTRG.116510.164"; exon_number "11";
chr21	StringTie	exon	44320084	44320147	1000	+	.	gene_id "MSTRG.116510"; transcript_id "MSTRG.116510.164"; exon_number "12";
chr21	StringTie	exon	44321729	44321875	1000	+	.	gene_id "MSTRG.116510"; transcript_id "MSTRG.116510.164"; exon_number "13";
chr21	StringTie	exon	44322133	44322203	1000	+	.	gene_id "MSTRG.116510"; transcript_id "MSTRG.116510.164"; exon_number "14";
chr21	StringTie	exon	44322962	44323049	1000	+	.	gene_id "MSTRG.116510"; transcript_id "MSTRG.116510.164"; exon_number "15";
chr21	StringTie	exon	44323766	44323918	1000	+	.	gene_id "MSTRG.116510"; transcript_id "MSTRG.116510.164"; exon_number "16";
chr21	StringTie	exon	44324491	44324655	1000	+	.	gene_id "MSTRG.116510"; transcript_id "MSTRG.116510.164"; exon_number "17";
chr21	StringTie	exon	44324856	44324917	1000	+	.	gene_id "MSTRG.116510"; transcript_id "MSTRG.116510.164"; exon_number "18";
chr21	StringTie	exon	44325153	44325264	1000	+	.	gene_id "MSTRG.116510"; transcript_id "MSTRG.116510.164"; exon_number "19";
chr21	StringTie	exon	44325961	44326060	1000	+	.	gene_id "MSTRG.116510"; transcript_id "MSTRG.116510.164"; exon_number "20";
chr21	StringTie	exon	44326159	44326264	1000	+	.	gene_id "MSTRG.116510"; transcript_id "MSTRG.116510.164"; exon_number "21";
chr21	StringTie	exon	44326715	44330936	1000	+	.	gene_id "MSTRG.116510"; transcript_id "MSTRG.116510.164"; exon_number "22";
chr21	StringTie	exon	44331311	44332937	1000	+	.	gene_id "MSTRG.116510"; transcript_id "MSTRG.116510.164"; exon_number "23";
chr21	StringTie	exon	44333202	44336823	1000	+	.	gene_id "MSTRG.116510"; transcript_id "MSTRG.116510.164"; exon_number "24";
chr21	StringTie	transcript	44300051	44328791	1000	+	.	gene_id "MSTRG.116510"; transcript_id "MSTRG.116510.165";
chr21	StringTie	exon	44300051	44300190	1000	+	.	gene_id "MSTRG.116510"; transcript_id "MSTRG.116510.165"; exon_number "1";
chr21	StringTie	exon	44304275	44304455	1000	+	.	gene_id "MSTRG.116510"; transcript_id "MSTRG.116510.165"; exon_number "2";
chr21	StringTie	exon	44305188	44305417	1000	+	.	gene_id "MSTRG.116510"; transcript_id "MSTRG.116510.165"; exon_number "3";
chr21	StringTie	exon	44306681	44306754	1000	+	.	gene_id "MSTRG.116510"; transcript_id "MSTRG.116510.165"; exon_number "4";
chr21	StringTie	exon	44307260	44307328	1000	+	.	gene_id "MSTRG.116510"; transcript_id "MSTRG.116510.165"; exon_number "5";
chr21	StringTie	exon	44311006	44311944	1000	+	.	gene_id "MSTRG.116510"; transcript_id "MSTRG.116510.165"; exon_number "6";
chr21	StringTie	exon	44312105	44312294	1000	+	.	gene_id "MSTRG.116510"; transcript_id "MSTRG.116510.165"; exon_number "7";
chr21	StringTie	exon	44312978	44313143	1000	+	.	gene_id "MSTRG.116510"; transcript_id "MSTRG.116510.165"; exon_number "8";
chr21	StringTie	exon	44313638	44313682	1000	+	.	gene_id "MSTRG.116510"; transcript_id "MSTRG.116510.165"; exon_number "9";
chr21	StringTie	exon	44313913	44314021	1000	+	.	gene_id "MSTRG.116510"; transcript_id "MSTRG.116510.165"; exon_number "10";
chr21	StringTie	exon	44316244	44316339	1000	+	.	gene_id "MSTRG.116510"; transcript_id "MSTRG.116510.165"; exon_number "11";
chr21	StringTie	exon	44316432	44316524	1000	+	.	gene_id "MSTRG.116510"; transcript_id "MSTRG.116510.165"; exon_number "12";
chr21	StringTie	exon	44318470	44318595	1000	+	.	gene_id "MSTRG.116510"; transcript_id "MSTRG.116510.165"; exon_number "13";
chr21	StringTie	exon	44319351	44319415	1000	+	.	gene_id "MSTRG.116510"; transcript_id "MSTRG.116510.165"; exon_number "14";
chr21	StringTie	exon	44320084	44320147	1000	+	.	gene_id "MSTRG.116510"; transcript_id "MSTRG.116510.165"; exon_number "15";
chr21	StringTie	exon	44321729	44321875	1000	+	.	gene_id "MSTRG.116510"; transcript_id "MSTRG.116510.165"; exon_number "16";
chr21	StringTie	exon	44322133	44322203	1000	+	.	gene_id "MSTRG.116510"; transcript_id "MSTRG.116510.165"; exon_number "17";
chr21	StringTie	exon	44322962	44323049	1000	+	.	gene_id "MSTRG.116510"; transcript_id "MSTRG.116510.165"; exon_number "18";
chr21	StringTie	exon	44323766	44323918	1000	+	.	gene_id "MSTRG.116510"; transcript_id "MSTRG.116510.165"; exon_number "19";
chr21	StringTie	exon	44324491	44324655	1000	+	.	gene_id "MSTRG.116510"; transcript_id "MSTRG.116510.165"; exon_number "20";
chr21	StringTie	exon	44324856	44324917	1000	+	.	gene_id "MSTRG.116510"; transcript_id "MSTRG.116510.165"; exon_number "21";
chr21	StringTie	exon	44325153	44325264	1000	+	.	gene_id "MSTRG.116510"; transcript_id "MSTRG.116510.165"; exon_number "22";
chr21	StringTie	exon	44325961	44326060	1000	+	.	gene_id "MSTRG.116510"; transcript_id "MSTRG.116510.165"; exon_number "23";
chr21	StringTie	exon	44326159	44326264	1000	+	.	gene_id "MSTRG.116510"; transcript_id "MSTRG.116510.165"; exon_number "24";
chr21	StringTie	exon	44326715	44328791	1000	+	.	gene_id "MSTRG.116510"; transcript_id "MSTRG.116510.165"; exon_number "25";
chr21	StringTie	transcript	44300051	44341254	1000	+	.	gene_id "MSTRG.116510"; transcript_id "MSTRG.116510.166";
chr21	StringTie	exon	44300051	44300190	1000	+	.	gene_id "MSTRG.116510"; transcript_id "MSTRG.116510.166"; exon_number "1";
chr21	StringTie	exon	44304275	44304455	1000	+	.	gene_id "MSTRG.116510"; transcript_id "MSTRG.116510.166"; exon_number "2";
chr21	StringTie	exon	44305257	44305417	1000	+	.	gene_id "MSTRG.116510"; transcript_id "MSTRG.116510.166"; exon_number "3";
chr21	StringTie	exon	44305800	44305935	1000	+	.	gene_id "MSTRG.116510"; transcript_id "MSTRG.116510.166"; exon_number "4";
chr21	StringTie	exon	44306681	44306754	1000	+	.	gene_id "MSTRG.116510"; transcript_id "MSTRG.116510.166"; exon_number "5";
chr21	StringTie	exon	44311006	44311083	1000	+	.	gene_id "MSTRG.116510"; transcript_id "MSTRG.116510.166"; exon_number "6";
chr21	StringTie	exon	44312105	44312294	1000	+	.	gene_id "MSTRG.116510"; transcript_id "MSTRG.116510.166"; exon_number "7";
chr21	StringTie	exon	44312978	44313143	1000	+	.	gene_id "MSTRG.116510"; transcript_id "MSTRG.116510.166"; exon_number "8";
chr21	StringTie	exon	44313638	44313682	1000	+	.	gene_id "MSTRG.116510"; transcript_id "MSTRG.116510.166"; exon_number "9";
chr21	StringTie	exon	44313913	44314021	1000	+	.	gene_id "MSTRG.116510"; transcript_id "MSTRG.116510.166"; exon_number "10";
chr21	StringTie	exon	44316244	44316339	1000	+	.	gene_id "MSTRG.116510"; transcript_id "MSTRG.116510.166"; exon_number "11";
chr21	StringTie	exon	44316432	44316524	1000	+	.	gene_id "MSTRG.116510"; transcript_id "MSTRG.116510.166"; exon_number "12";
chr21	StringTie	exon	44318470	44318595	1000	+	.	gene_id "MSTRG.116510"; transcript_id "MSTRG.116510.166"; exon_number "13";
chr21	StringTie	exon	44319351	44319415	1000	+	.	gene_id "MSTRG.116510"; transcript_id "MSTRG.116510.166"; exon_number "14";
chr21	StringTie	exon	44320084	44320147	1000	+	.	gene_id "MSTRG.116510"; transcript_id "MSTRG.116510.166"; exon_number "15";
chr21	StringTie	exon	44321729	44321875	1000	+	.	gene_id "MSTRG.116510"; transcript_id "MSTRG.116510.166"; exon_number "16";
chr21	StringTie	exon	44322133	44322203	1000	+	.	gene_id "MSTRG.116510"; transcript_id "MSTRG.116510.166"; exon_number "17";
chr21	StringTie	exon	44322962	44323049	1000	+	.	gene_id "MSTRG.116510"; transcript_id "MSTRG.116510.166"; exon_number "18";
chr21	StringTie	exon	44323766	44323918	1000	+	.	gene_id "MSTRG.116510"; transcript_id "MSTRG.116510.166"; exon_number "19";
chr21	StringTie	exon	44324491	44324655	1000	+	.	gene_id "MSTRG.116510"; transcript_id "MSTRG.116510.166"; exon_number "20";
chr21	StringTie	exon	44324856	44324917	1000	+	.	gene_id "MSTRG.116510"; transcript_id "MSTRG.116510.166"; exon_number "21";
chr21	StringTie	exon	44325153	44325264	1000	+	.	gene_id "MSTRG.116510"; transcript_id "MSTRG.116510.166"; exon_number "22";
chr21	StringTie	exon	44325961	44326060	1000	+	.	gene_id "MSTRG.116510"; transcript_id "MSTRG.116510.166"; exon_number "23";
chr21	StringTie	exon	44326159	44326264	1000	+	.	gene_id "MSTRG.116510"; transcript_id "MSTRG.116510.166"; exon_number "24";
chr21	StringTie	exon	44326715	44334402	1000	+	.	gene_id "MSTRG.116510"; transcript_id "MSTRG.116510.166"; exon_number "25";
chr21	StringTie	exon	44340932	44341254	1000	+	.	gene_id "MSTRG.116510"; transcript_id "MSTRG.116510.166"; exon_number "26";
chr21	StringTie	transcript	44300051	44449397	1000	+	.	gene_id "MSTRG.116510"; transcript_id "MSTRG.116510.167";
chr21	StringTie	exon	44300051	44300190	1000	+	.	gene_id "MSTRG.116510"; transcript_id "MSTRG.116510.167"; exon_number "1";
chr21	StringTie	exon	44306681	44306754	1000	+	.	gene_id "MSTRG.116510"; transcript_id "MSTRG.116510.167"; exon_number "2";
chr21	StringTie	exon	44311006	44311083	1000	+	.	gene_id "MSTRG.116510"; transcript_id "MSTRG.116510.167"; exon_number "3";
chr21	StringTie	exon	44312105	44312294	1000	+	.	gene_id "MSTRG.116510"; transcript_id "MSTRG.116510.167"; exon_number "4";
chr21	StringTie	exon	44312978	44313143	1000	+	.	gene_id "MSTRG.116510"; transcript_id "MSTRG.116510.167"; exon_number "5";
chr21	StringTie	exon	44313638	44313682	1000	+	.	gene_id "MSTRG.116510"; transcript_id "MSTRG.116510.167"; exon_number "6";
chr21	StringTie	exon	44313913	44314021	1000	+	.	gene_id "MSTRG.116510"; transcript_id "MSTRG.116510.167"; exon_number "7";
chr21	StringTie	exon	44316244	44316339	1000	+	.	gene_id "MSTRG.116510"; transcript_id "MSTRG.116510.167"; exon_number "8";
chr21	StringTie	exon	44316432	44316524	1000	+	.	gene_id "MSTRG.116510"; transcript_id "MSTRG.116510.167"; exon_number "9";
chr21	StringTie	exon	44318470	44318595	1000	+	.	gene_id "MSTRG.116510"; transcript_id "MSTRG.116510.167"; exon_number "10";
chr21	StringTie	exon	44319351	44319415	1000	+	.	gene_id "MSTRG.116510"; transcript_id "MSTRG.116510.167"; exon_number "11";
chr21	StringTie	exon	44320084	44320147	1000	+	.	gene_id "MSTRG.116510"; transcript_id "MSTRG.116510.167"; exon_number "12";
chr21	StringTie	exon	44321729	44321875	1000	+	.	gene_id "MSTRG.116510"; transcript_id "MSTRG.116510.167"; exon_number "13";
chr21	StringTie	exon	44322133	44322203	1000	+	.	gene_id "MSTRG.116510"; transcript_id "MSTRG.116510.167"; exon_number "14";
chr21	StringTie	exon	44322962	44323049	1000	+	.	gene_id "MSTRG.116510"; transcript_id "MSTRG.116510.167"; exon_number "15";
chr21	StringTie	exon	44323766	44323918	1000	+	.	gene_id "MSTRG.116510"; transcript_id "MSTRG.116510.167"; exon_number "16";
chr21	StringTie	exon	44324491	44324655	1000	+	.	gene_id "MSTRG.116510"; transcript_id "MSTRG.116510.167"; exon_number "17";
chr21	StringTie	exon	44324856	44324917	1000	+	.	gene_id "MSTRG.116510"; transcript_id "MSTRG.116510.167"; exon_number "18";
chr21	StringTie	exon	44325153	44325264	1000	+	.	gene_id "MSTRG.116510"; transcript_id "MSTRG.116510.167"; exon_number "19";
chr21	StringTie	exon	44325961	44326060	1000	+	.	gene_id "MSTRG.116510"; transcript_id "MSTRG.116510.167"; exon_number "20";
chr21	StringTie	exon	44326159	44326264	1000	+	.	gene_id "MSTRG.116510"; transcript_id "MSTRG.116510.167"; exon_number "21";
chr21	StringTie	exon	44326715	44332937	1000	+	.	gene_id "MSTRG.116510"; transcript_id "MSTRG.116510.167"; exon_number "22";
chr21	StringTie	exon	44333202	44334402	1000	+	.	gene_id "MSTRG.116510"; transcript_id "MSTRG.116510.167"; exon_number "23";
chr21	StringTie	exon	44353601	44353865	1000	+	.	gene_id "MSTRG.116510"; transcript_id "MSTRG.116510.167"; exon_number "24";
chr21	StringTie	exon	44354648	44354736	1000	+	.	gene_id "MSTRG.116510"; transcript_id "MSTRG.116510.167"; exon_number "25";
chr21	StringTie	exon	44364114	44364282	1000	+	.	gene_id "MSTRG.116510"; transcript_id "MSTRG.116510.167"; exon_number "26";
chr21	StringTie	exon	44366754	44366934	1000	+	.	gene_id "MSTRG.116510"; transcript_id "MSTRG.116510.167"; exon_number "27";
chr21	StringTie	exon	44369177	44369343	1000	+	.	gene_id "MSTRG.116510"; transcript_id "MSTRG.116510.167"; exon_number "28";
chr21	StringTie	exon	44375833	44376013	1000	+	.	gene_id "MSTRG.116510"; transcript_id "MSTRG.116510.167"; exon_number "29";
chr21	StringTie	exon	44377712	44377773	1000	+	.	gene_id "MSTRG.116510"; transcript_id "MSTRG.116510.167"; exon_number "30";
chr21	StringTie	exon	44378997	44379197	1000	+	.	gene_id "MSTRG.116510"; transcript_id "MSTRG.116510.167"; exon_number "31";
chr21	StringTie	exon	44382718	44382820	1000	+	.	gene_id "MSTRG.116510"; transcript_id "MSTRG.116510.167"; exon_number "32";
chr21	StringTie	exon	44390904	44391025	1000	+	.	gene_id "MSTRG.116510"; transcript_id "MSTRG.116510.167"; exon_number "33";
chr21	StringTie	exon	44391272	44391625	1000	+	.	gene_id "MSTRG.116510"; transcript_id "MSTRG.116510.167"; exon_number "34";
chr21	StringTie	exon	44395414	44395551	1000	+	.	gene_id "MSTRG.116510"; transcript_id "MSTRG.116510.167"; exon_number "35";
chr21	StringTie	exon	44397747	44397876	1000	+	.	gene_id "MSTRG.116510"; transcript_id "MSTRG.116510.167"; exon_number "36";
chr21	StringTie	exon	44399296	44399441	1000	+	.	gene_id "MSTRG.116510"; transcript_id "MSTRG.116510.167"; exon_number "37";
chr21	StringTie	exon	44400259	44400371	1000	+	.	gene_id "MSTRG.116510"; transcript_id "MSTRG.116510.167"; exon_number "38";
chr21	StringTie	exon	44401681	44401897	1000	+	.	gene_id "MSTRG.116510"; transcript_id "MSTRG.116510.167"; exon_number "39";
chr21	StringTie	exon	44405142	44405260	1000	+	.	gene_id "MSTRG.116510"; transcript_id "MSTRG.116510.167"; exon_number "40";
chr21	StringTie	exon	44405905	44406037	1000	+	.	gene_id "MSTRG.116510"; transcript_id "MSTRG.116510.167"; exon_number "41";
chr21	StringTie	exon	44406594	44406765	1000	+	.	gene_id "MSTRG.116510"; transcript_id "MSTRG.116510.167"; exon_number "42";
chr21	StringTie	exon	44413891	44414074	1000	+	.	gene_id "MSTRG.116510"; transcript_id "MSTRG.116510.167"; exon_number "43";
chr21	StringTie	exon	44417927	44418108	1000	+	.	gene_id "MSTRG.116510"; transcript_id "MSTRG.116510.167"; exon_number "44";
chr21	StringTie	exon	44418423	44418555	1000	+	.	gene_id "MSTRG.116510"; transcript_id "MSTRG.116510.167"; exon_number "45";
chr21	StringTie	exon	44423645	44423732	1000	+	.	gene_id "MSTRG.116510"; transcript_id "MSTRG.116510.167"; exon_number "46";
chr21	StringTie	exon	44424852	44424939	1000	+	.	gene_id "MSTRG.116510"; transcript_id "MSTRG.116510.167"; exon_number "47";
chr21	StringTie	exon	44425670	44425827	1000	+	.	gene_id "MSTRG.116510"; transcript_id "MSTRG.116510.167"; exon_number "48";
chr21	StringTie	exon	44426660	44426736	1000	+	.	gene_id "MSTRG.116510"; transcript_id "MSTRG.116510.167"; exon_number "49";
chr21	StringTie	exon	44427010	44427111	1000	+	.	gene_id "MSTRG.116510"; transcript_id "MSTRG.116510.167"; exon_number "50";
chr21	StringTie	exon	44435131	44435217	1000	+	.	gene_id "MSTRG.116510"; transcript_id "MSTRG.116510.167"; exon_number "51";
chr21	StringTie	exon	44437062	44437167	1000	+	.	gene_id "MSTRG.116510"; transcript_id "MSTRG.116510.167"; exon_number "52";
chr21	StringTie	exon	44439067	44439168	1000	+	.	gene_id "MSTRG.116510"; transcript_id "MSTRG.116510.167"; exon_number "53";
chr21	StringTie	exon	44440789	44440905	1000	+	.	gene_id "MSTRG.116510"; transcript_id "MSTRG.116510.167"; exon_number "54";
chr21	StringTie	exon	44441692	44449397	1000	+	.	gene_id "MSTRG.116510"; transcript_id "MSTRG.116510.167"; exon_number "55";
chr21	StringTie	transcript	44286577	44294490	1000	+	.	gene_id "MSTRG.116510"; transcript_id "MSTRG.116510.17";
chr21	StringTie	exon	44286577	44286731	1000	+	.	gene_id "MSTRG.116510"; transcript_id "MSTRG.116510.17"; exon_number "1";
chr21	StringTie	exon	44286978	44287133	1000	+	.	gene_id "MSTRG.116510"; transcript_id "MSTRG.116510.17"; exon_number "2";
chr21	StringTie	exon	44287517	44287591	1000	+	.	gene_id "MSTRG.116510"; transcript_id "MSTRG.116510.17"; exon_number "3";
chr21	StringTie	exon	44288345	44289802	1000	+	.	gene_id "MSTRG.116510"; transcript_id "MSTRG.116510.17"; exon_number "4";
chr21	StringTie	exon	44291098	44291210	1000	+	.	gene_id "MSTRG.116510"; transcript_id "MSTRG.116510.17"; exon_number "5";
chr21	StringTie	exon	44292302	44292401	1000	+	.	gene_id "MSTRG.116510"; transcript_id "MSTRG.116510.17"; exon_number "6";
chr21	StringTie	exon	44292993	44293175	1000	+	.	gene_id "MSTRG.116510"; transcript_id "MSTRG.116510.17"; exon_number "7";
chr21	StringTie	exon	44293789	44293910	1000	+	.	gene_id "MSTRG.116510"; transcript_id "MSTRG.116510.17"; exon_number "8";
chr21	StringTie	exon	44294401	44294490	1000	+	.	gene_id "MSTRG.116510"; transcript_id "MSTRG.116510.17"; exon_number "9";
chr21	StringTie	transcript	44300052	44328777	1000	+	.	gene_id "MSTRG.116510"; transcript_id "MSTRG.116510.170";
chr21	StringTie	exon	44300052	44300190	1000	+	.	gene_id "MSTRG.116510"; transcript_id "MSTRG.116510.170"; exon_number "1";
chr21	StringTie	exon	44304275	44304455	1000	+	.	gene_id "MSTRG.116510"; transcript_id "MSTRG.116510.170"; exon_number "2";
chr21	StringTie	exon	44305188	44305417	1000	+	.	gene_id "MSTRG.116510"; transcript_id "MSTRG.116510.170"; exon_number "3";
chr21	StringTie	exon	44305800	44305935	1000	+	.	gene_id "MSTRG.116510"; transcript_id "MSTRG.116510.170"; exon_number "4";
chr21	StringTie	exon	44306681	44306754	1000	+	.	gene_id "MSTRG.116510"; transcript_id "MSTRG.116510.170"; exon_number "5";
chr21	StringTie	exon	44311006	44311083	1000	+	.	gene_id "MSTRG.116510"; transcript_id "MSTRG.116510.170"; exon_number "6";
chr21	StringTie	exon	44312105	44312294	1000	+	.	gene_id "MSTRG.116510"; transcript_id "MSTRG.116510.170"; exon_number "7";
chr21	StringTie	exon	44312978	44313143	1000	+	.	gene_id "MSTRG.116510"; transcript_id "MSTRG.116510.170"; exon_number "8";
chr21	StringTie	exon	44313638	44313682	1000	+	.	gene_id "MSTRG.116510"; transcript_id "MSTRG.116510.170"; exon_number "9";
chr21	StringTie	exon	44313913	44314021	1000	+	.	gene_id "MSTRG.116510"; transcript_id "MSTRG.116510.170"; exon_number "10";
chr21	StringTie	exon	44314956	44315127	1000	+	.	gene_id "MSTRG.116510"; transcript_id "MSTRG.116510.170"; exon_number "11";
chr21	StringTie	exon	44316244	44316339	1000	+	.	gene_id "MSTRG.116510"; transcript_id "MSTRG.116510.170"; exon_number "12";
chr21	StringTie	exon	44316432	44316524	1000	+	.	gene_id "MSTRG.116510"; transcript_id "MSTRG.116510.170"; exon_number "13";
chr21	StringTie	exon	44318470	44318595	1000	+	.	gene_id "MSTRG.116510"; transcript_id "MSTRG.116510.170"; exon_number "14";
chr21	StringTie	exon	44319351	44319411	1000	+	.	gene_id "MSTRG.116510"; transcript_id "MSTRG.116510.170"; exon_number "15";
chr21	StringTie	exon	44320084	44320147	1000	+	.	gene_id "MSTRG.116510"; transcript_id "MSTRG.116510.170"; exon_number "16";
chr21	StringTie	exon	44321729	44321875	1000	+	.	gene_id "MSTRG.116510"; transcript_id "MSTRG.116510.170"; exon_number "17";
chr21	StringTie	exon	44322133	44322203	1000	+	.	gene_id "MSTRG.116510"; transcript_id "MSTRG.116510.170"; exon_number "18";
chr21	StringTie	exon	44322962	44323049	1000	+	.	gene_id "MSTRG.116510"; transcript_id "MSTRG.116510.170"; exon_number "19";
chr21	StringTie	exon	44323766	44323918	1000	+	.	gene_id "MSTRG.116510"; transcript_id "MSTRG.116510.170"; exon_number "20";
chr21	StringTie	exon	44324491	44324655	1000	+	.	gene_id "MSTRG.116510"; transcript_id "MSTRG.116510.170"; exon_number "21";
chr21	StringTie	exon	44324856	44324917	1000	+	.	gene_id "MSTRG.116510"; transcript_id "MSTRG.116510.170"; exon_number "22";
chr21	StringTie	exon	44325153	44325264	1000	+	.	gene_id "MSTRG.116510"; transcript_id "MSTRG.116510.170"; exon_number "23";
chr21	StringTie	exon	44325961	44326060	1000	+	.	gene_id "MSTRG.116510"; transcript_id "MSTRG.116510.170"; exon_number "24";
chr21	StringTie	exon	44326159	44326264	1000	+	.	gene_id "MSTRG.116510"; transcript_id "MSTRG.116510.170"; exon_number "25";
chr21	StringTie	exon	44326715	44328777	1000	+	.	gene_id "MSTRG.116510"; transcript_id "MSTRG.116510.170"; exon_number "26";
chr21	StringTie	transcript	44300052	44328748	1000	+	.	gene_id "MSTRG.116510"; transcript_id "MSTRG.116510.171";
chr21	StringTie	exon	44300052	44300190	1000	+	.	gene_id "MSTRG.116510"; transcript_id "MSTRG.116510.171"; exon_number "1";
chr21	StringTie	exon	44304275	44304455	1000	+	.	gene_id "MSTRG.116510"; transcript_id "MSTRG.116510.171"; exon_number "2";
chr21	StringTie	exon	44305188	44305417	1000	+	.	gene_id "MSTRG.116510"; transcript_id "MSTRG.116510.171"; exon_number "3";
chr21	StringTie	exon	44306681	44306754	1000	+	.	gene_id "MSTRG.116510"; transcript_id "MSTRG.116510.171"; exon_number "4";
chr21	StringTie	exon	44311006	44311083	1000	+	.	gene_id "MSTRG.116510"; transcript_id "MSTRG.116510.171"; exon_number "5";
chr21	StringTie	exon	44312105	44312294	1000	+	.	gene_id "MSTRG.116510"; transcript_id "MSTRG.116510.171"; exon_number "6";
chr21	StringTie	exon	44312978	44313143	1000	+	.	gene_id "MSTRG.116510"; transcript_id "MSTRG.116510.171"; exon_number "7";
chr21	StringTie	exon	44313638	44313682	1000	+	.	gene_id "MSTRG.116510"; transcript_id "MSTRG.116510.171"; exon_number "8";
chr21	StringTie	exon	44313913	44314021	1000	+	.	gene_id "MSTRG.116510"; transcript_id "MSTRG.116510.171"; exon_number "9";
chr21	StringTie	exon	44316244	44316339	1000	+	.	gene_id "MSTRG.116510"; transcript_id "MSTRG.116510.171"; exon_number "10";
chr21	StringTie	exon	44316432	44316524	1000	+	.	gene_id "MSTRG.116510"; transcript_id "MSTRG.116510.171"; exon_number "11";
chr21	StringTie	exon	44318470	44318595	1000	+	.	gene_id "MSTRG.116510"; transcript_id "MSTRG.116510.171"; exon_number "12";
chr21	StringTie	exon	44319351	44319411	1000	+	.	gene_id "MSTRG.116510"; transcript_id "MSTRG.116510.171"; exon_number "13";
chr21	StringTie	exon	44320084	44320147	1000	+	.	gene_id "MSTRG.116510"; transcript_id "MSTRG.116510.171"; exon_number "14";
chr21	StringTie	exon	44321729	44321875	1000	+	.	gene_id "MSTRG.116510"; transcript_id "MSTRG.116510.171"; exon_number "15";
chr21	StringTie	exon	44322133	44322203	1000	+	.	gene_id "MSTRG.116510"; transcript_id "MSTRG.116510.171"; exon_number "16";
chr21	StringTie	exon	44322962	44323049	1000	+	.	gene_id "MSTRG.116510"; transcript_id "MSTRG.116510.171"; exon_number "17";
chr21	StringTie	exon	44323766	44323918	1000	+	.	gene_id "MSTRG.116510"; transcript_id "MSTRG.116510.171"; exon_number "18";
chr21	StringTie	exon	44324512	44324655	1000	+	.	gene_id "MSTRG.116510"; transcript_id "MSTRG.116510.171"; exon_number "19";
chr21	StringTie	exon	44324856	44324917	1000	+	.	gene_id "MSTRG.116510"; transcript_id "MSTRG.116510.171"; exon_number "20";
chr21	StringTie	exon	44325153	44325264	1000	+	.	gene_id "MSTRG.116510"; transcript_id "MSTRG.116510.171"; exon_number "21";
chr21	StringTie	exon	44325961	44326060	1000	+	.	gene_id "MSTRG.116510"; transcript_id "MSTRG.116510.171"; exon_number "22";
chr21	StringTie	exon	44326159	44326264	1000	+	.	gene_id "MSTRG.116510"; transcript_id "MSTRG.116510.171"; exon_number "23";
chr21	StringTie	exon	44326715	44328748	1000	+	.	gene_id "MSTRG.116510"; transcript_id "MSTRG.116510.171"; exon_number "24";
chr21	StringTie	transcript	44300052	44328917	1000	+	.	gene_id "MSTRG.116510"; transcript_id "MSTRG.116510.172";
chr21	StringTie	exon	44300052	44300190	1000	+	.	gene_id "MSTRG.116510"; transcript_id "MSTRG.116510.172"; exon_number "1";
chr21	StringTie	exon	44303553	44303613	1000	+	.	gene_id "MSTRG.116510"; transcript_id "MSTRG.116510.172"; exon_number "2";
chr21	StringTie	exon	44305188	44305417	1000	+	.	gene_id "MSTRG.116510"; transcript_id "MSTRG.116510.172"; exon_number "3";
chr21	StringTie	exon	44306681	44306754	1000	+	.	gene_id "MSTRG.116510"; transcript_id "MSTRG.116510.172"; exon_number "4";
chr21	StringTie	exon	44311006	44311083	1000	+	.	gene_id "MSTRG.116510"; transcript_id "MSTRG.116510.172"; exon_number "5";
chr21	StringTie	exon	44312105	44312294	1000	+	.	gene_id "MSTRG.116510"; transcript_id "MSTRG.116510.172"; exon_number "6";
chr21	StringTie	exon	44312978	44313143	1000	+	.	gene_id "MSTRG.116510"; transcript_id "MSTRG.116510.172"; exon_number "7";
chr21	StringTie	exon	44313638	44313682	1000	+	.	gene_id "MSTRG.116510"; transcript_id "MSTRG.116510.172"; exon_number "8";
chr21	StringTie	exon	44313913	44314021	1000	+	.	gene_id "MSTRG.116510"; transcript_id "MSTRG.116510.172"; exon_number "9";
chr21	StringTie	exon	44316244	44316339	1000	+	.	gene_id "MSTRG.116510"; transcript_id "MSTRG.116510.172"; exon_number "10";
chr21	StringTie	exon	44316432	44316524	1000	+	.	gene_id "MSTRG.116510"; transcript_id "MSTRG.116510.172"; exon_number "11";
chr21	StringTie	exon	44318470	44318595	1000	+	.	gene_id "MSTRG.116510"; transcript_id "MSTRG.116510.172"; exon_number "12";
chr21	StringTie	exon	44319351	44319415	1000	+	.	gene_id "MSTRG.116510"; transcript_id "MSTRG.116510.172"; exon_number "13";
chr21	StringTie	exon	44320084	44320147	1000	+	.	gene_id "MSTRG.116510"; transcript_id "MSTRG.116510.172"; exon_number "14";
chr21	StringTie	exon	44321729	44321875	1000	+	.	gene_id "MSTRG.116510"; transcript_id "MSTRG.116510.172"; exon_number "15";
chr21	StringTie	exon	44322133	44322203	1000	+	.	gene_id "MSTRG.116510"; transcript_id "MSTRG.116510.172"; exon_number "16";
chr21	StringTie	exon	44322962	44323049	1000	+	.	gene_id "MSTRG.116510"; transcript_id "MSTRG.116510.172"; exon_number "17";
chr21	StringTie	exon	44323766	44323918	1000	+	.	gene_id "MSTRG.116510"; transcript_id "MSTRG.116510.172"; exon_number "18";
chr21	StringTie	exon	44324491	44324655	1000	+	.	gene_id "MSTRG.116510"; transcript_id "MSTRG.116510.172"; exon_number "19";
chr21	StringTie	exon	44324856	44324917	1000	+	.	gene_id "MSTRG.116510"; transcript_id "MSTRG.116510.172"; exon_number "20";
chr21	StringTie	exon	44325153	44325264	1000	+	.	gene_id "MSTRG.116510"; transcript_id "MSTRG.116510.172"; exon_number "21";
chr21	StringTie	exon	44325961	44326060	1000	+	.	gene_id "MSTRG.116510"; transcript_id "MSTRG.116510.172"; exon_number "22";
chr21	StringTie	exon	44326159	44326264	1000	+	.	gene_id "MSTRG.116510"; transcript_id "MSTRG.116510.172"; exon_number "23";
chr21	StringTie	exon	44326715	44328917	1000	+	.	gene_id "MSTRG.116510"; transcript_id "MSTRG.116510.172"; exon_number "24";
chr21	StringTie	transcript	44300052	44328945	1000	+	.	gene_id "MSTRG.116510"; transcript_id "MSTRG.116510.173";
chr21	StringTie	exon	44300052	44300190	1000	+	.	gene_id "MSTRG.116510"; transcript_id "MSTRG.116510.173"; exon_number "1";
chr21	StringTie	exon	44304275	44304455	1000	+	.	gene_id "MSTRG.116510"; transcript_id "MSTRG.116510.173"; exon_number "2";
chr21	StringTie	exon	44305188	44305417	1000	+	.	gene_id "MSTRG.116510"; transcript_id "MSTRG.116510.173"; exon_number "3";
chr21	StringTie	exon	44306681	44306754	1000	+	.	gene_id "MSTRG.116510"; transcript_id "MSTRG.116510.173"; exon_number "4";
chr21	StringTie	exon	44311006	44311083	1000	+	.	gene_id "MSTRG.116510"; transcript_id "MSTRG.116510.173"; exon_number "5";
chr21	StringTie	exon	44312105	44312294	1000	+	.	gene_id "MSTRG.116510"; transcript_id "MSTRG.116510.173"; exon_number "6";
chr21	StringTie	exon	44312978	44313143	1000	+	.	gene_id "MSTRG.116510"; transcript_id "MSTRG.116510.173"; exon_number "7";
chr21	StringTie	exon	44313638	44313682	1000	+	.	gene_id "MSTRG.116510"; transcript_id "MSTRG.116510.173"; exon_number "8";
chr21	StringTie	exon	44313913	44314021	1000	+	.	gene_id "MSTRG.116510"; transcript_id "MSTRG.116510.173"; exon_number "9";
chr21	StringTie	exon	44316244	44316339	1000	+	.	gene_id "MSTRG.116510"; transcript_id "MSTRG.116510.173"; exon_number "10";
chr21	StringTie	exon	44316432	44316524	1000	+	.	gene_id "MSTRG.116510"; transcript_id "MSTRG.116510.173"; exon_number "11";
chr21	StringTie	exon	44318470	44318595	1000	+	.	gene_id "MSTRG.116510"; transcript_id "MSTRG.116510.173"; exon_number "12";
chr21	StringTie	exon	44319351	44319415	1000	+	.	gene_id "MSTRG.116510"; transcript_id "MSTRG.116510.173"; exon_number "13";
chr21	StringTie	exon	44320084	44320147	1000	+	.	gene_id "MSTRG.116510"; transcript_id "MSTRG.116510.173"; exon_number "14";
chr21	StringTie	exon	44321729	44321875	1000	+	.	gene_id "MSTRG.116510"; transcript_id "MSTRG.116510.173"; exon_number "15";
chr21	StringTie	exon	44322133	44322203	1000	+	.	gene_id "MSTRG.116510"; transcript_id "MSTRG.116510.173"; exon_number "16";
chr21	StringTie	exon	44322962	44323049	1000	+	.	gene_id "MSTRG.116510"; transcript_id "MSTRG.116510.173"; exon_number "17";
chr21	StringTie	exon	44323766	44323918	1000	+	.	gene_id "MSTRG.116510"; transcript_id "MSTRG.116510.173"; exon_number "18";
chr21	StringTie	exon	44324493	44324655	1000	+	.	gene_id "MSTRG.116510"; transcript_id "MSTRG.116510.173"; exon_number "19";
chr21	StringTie	exon	44324856	44324917	1000	+	.	gene_id "MSTRG.116510"; transcript_id "MSTRG.116510.173"; exon_number "20";
chr21	StringTie	exon	44325153	44325264	1000	+	.	gene_id "MSTRG.116510"; transcript_id "MSTRG.116510.173"; exon_number "21";
chr21	StringTie	exon	44325961	44326060	1000	+	.	gene_id "MSTRG.116510"; transcript_id "MSTRG.116510.173"; exon_number "22";
chr21	StringTie	exon	44326159	44326264	1000	+	.	gene_id "MSTRG.116510"; transcript_id "MSTRG.116510.173"; exon_number "23";
chr21	StringTie	exon	44326715	44328945	1000	+	.	gene_id "MSTRG.116510"; transcript_id "MSTRG.116510.173"; exon_number "24";
chr21	StringTie	transcript	44300052	44327386	1000	+	.	gene_id "MSTRG.116510"; transcript_id "MSTRG.116510.174";
chr21	StringTie	exon	44300052	44300190	1000	+	.	gene_id "MSTRG.116510"; transcript_id "MSTRG.116510.174"; exon_number "1";
chr21	StringTie	exon	44304275	44304455	1000	+	.	gene_id "MSTRG.116510"; transcript_id "MSTRG.116510.174"; exon_number "2";
chr21	StringTie	exon	44305188	44305417	1000	+	.	gene_id "MSTRG.116510"; transcript_id "MSTRG.116510.174"; exon_number "3";
chr21	StringTie	exon	44305800	44306213	1000	+	.	gene_id "MSTRG.116510"; transcript_id "MSTRG.116510.174"; exon_number "4";
chr21	StringTie	exon	44306681	44306754	1000	+	.	gene_id "MSTRG.116510"; transcript_id "MSTRG.116510.174"; exon_number "5";
chr21	StringTie	exon	44311006	44311083	1000	+	.	gene_id "MSTRG.116510"; transcript_id "MSTRG.116510.174"; exon_number "6";
chr21	StringTie	exon	44312105	44312294	1000	+	.	gene_id "MSTRG.116510"; transcript_id "MSTRG.116510.174"; exon_number "7";
chr21	StringTie	exon	44312983	44313143	1000	+	.	gene_id "MSTRG.116510"; transcript_id "MSTRG.116510.174"; exon_number "8";
chr21	StringTie	exon	44313638	44313682	1000	+	.	gene_id "MSTRG.116510"; transcript_id "MSTRG.116510.174"; exon_number "9";
chr21	StringTie	exon	44313913	44314021	1000	+	.	gene_id "MSTRG.116510"; transcript_id "MSTRG.116510.174"; exon_number "10";
chr21	StringTie	exon	44316244	44316339	1000	+	.	gene_id "MSTRG.116510"; transcript_id "MSTRG.116510.174"; exon_number "11";
chr21	StringTie	exon	44316432	44316524	1000	+	.	gene_id "MSTRG.116510"; transcript_id "MSTRG.116510.174"; exon_number "12";
chr21	StringTie	exon	44318470	44318595	1000	+	.	gene_id "MSTRG.116510"; transcript_id "MSTRG.116510.174"; exon_number "13";
chr21	StringTie	exon	44319351	44319415	1000	+	.	gene_id "MSTRG.116510"; transcript_id "MSTRG.116510.174"; exon_number "14";
chr21	StringTie	exon	44320084	44320147	1000	+	.	gene_id "MSTRG.116510"; transcript_id "MSTRG.116510.174"; exon_number "15";
chr21	StringTie	exon	44321729	44321875	1000	+	.	gene_id "MSTRG.116510"; transcript_id "MSTRG.116510.174"; exon_number "16";
chr21	StringTie	exon	44322133	44322203	1000	+	.	gene_id "MSTRG.116510"; transcript_id "MSTRG.116510.174"; exon_number "17";
chr21	StringTie	exon	44322962	44323049	1000	+	.	gene_id "MSTRG.116510"; transcript_id "MSTRG.116510.174"; exon_number "18";
chr21	StringTie	exon	44323766	44323918	1000	+	.	gene_id "MSTRG.116510"; transcript_id "MSTRG.116510.174"; exon_number "19";
chr21	StringTie	exon	44324491	44324655	1000	+	.	gene_id "MSTRG.116510"; transcript_id "MSTRG.116510.174"; exon_number "20";
chr21	StringTie	exon	44324856	44324917	1000	+	.	gene_id "MSTRG.116510"; transcript_id "MSTRG.116510.174"; exon_number "21";
chr21	StringTie	exon	44325153	44325264	1000	+	.	gene_id "MSTRG.116510"; transcript_id "MSTRG.116510.174"; exon_number "22";
chr21	StringTie	exon	44325961	44326060	1000	+	.	gene_id "MSTRG.116510"; transcript_id "MSTRG.116510.174"; exon_number "23";
chr21	StringTie	exon	44326159	44326264	1000	+	.	gene_id "MSTRG.116510"; transcript_id "MSTRG.116510.174"; exon_number "24";
chr21	StringTie	exon	44326715	44327386	1000	+	.	gene_id "MSTRG.116510"; transcript_id "MSTRG.116510.174"; exon_number "25";
chr21	StringTie	transcript	44300052	44328762	1000	+	.	gene_id "MSTRG.116510"; transcript_id "MSTRG.116510.175";
chr21	StringTie	exon	44300052	44300190	1000	+	.	gene_id "MSTRG.116510"; transcript_id "MSTRG.116510.175"; exon_number "1";
chr21	StringTie	exon	44306681	44306754	1000	+	.	gene_id "MSTRG.116510"; transcript_id "MSTRG.116510.175"; exon_number "2";
chr21	StringTie	exon	44311006	44311083	1000	+	.	gene_id "MSTRG.116510"; transcript_id "MSTRG.116510.175"; exon_number "3";
chr21	StringTie	exon	44312105	44312294	1000	+	.	gene_id "MSTRG.116510"; transcript_id "MSTRG.116510.175"; exon_number "4";
chr21	StringTie	exon	44312978	44313143	1000	+	.	gene_id "MSTRG.116510"; transcript_id "MSTRG.116510.175"; exon_number "5";
chr21	StringTie	exon	44313638	44313682	1000	+	.	gene_id "MSTRG.116510"; transcript_id "MSTRG.116510.175"; exon_number "6";
chr21	StringTie	exon	44313913	44314021	1000	+	.	gene_id "MSTRG.116510"; transcript_id "MSTRG.116510.175"; exon_number "7";
chr21	StringTie	exon	44316244	44316339	1000	+	.	gene_id "MSTRG.116510"; transcript_id "MSTRG.116510.175"; exon_number "8";
chr21	StringTie	exon	44316432	44316524	1000	+	.	gene_id "MSTRG.116510"; transcript_id "MSTRG.116510.175"; exon_number "9";
chr21	StringTie	exon	44318470	44318595	1000	+	.	gene_id "MSTRG.116510"; transcript_id "MSTRG.116510.175"; exon_number "10";
chr21	StringTie	exon	44319351	44319415	1000	+	.	gene_id "MSTRG.116510"; transcript_id "MSTRG.116510.175"; exon_number "11";
chr21	StringTie	exon	44320084	44320147	1000	+	.	gene_id "MSTRG.116510"; transcript_id "MSTRG.116510.175"; exon_number "12";
chr21	StringTie	exon	44321729	44321875	1000	+	.	gene_id "MSTRG.116510"; transcript_id "MSTRG.116510.175"; exon_number "13";
chr21	StringTie	exon	44322133	44322203	1000	+	.	gene_id "MSTRG.116510"; transcript_id "MSTRG.116510.175"; exon_number "14";
chr21	StringTie	exon	44322962	44323049	1000	+	.	gene_id "MSTRG.116510"; transcript_id "MSTRG.116510.175"; exon_number "15";
chr21	StringTie	exon	44323766	44323918	1000	+	.	gene_id "MSTRG.116510"; transcript_id "MSTRG.116510.175"; exon_number "16";
chr21	StringTie	exon	44324512	44324655	1000	+	.	gene_id "MSTRG.116510"; transcript_id "MSTRG.116510.175"; exon_number "17";
chr21	StringTie	exon	44324856	44324917	1000	+	.	gene_id "MSTRG.116510"; transcript_id "MSTRG.116510.175"; exon_number "18";
chr21	StringTie	exon	44325153	44325264	1000	+	.	gene_id "MSTRG.116510"; transcript_id "MSTRG.116510.175"; exon_number "19";
chr21	StringTie	exon	44325961	44326060	1000	+	.	gene_id "MSTRG.116510"; transcript_id "MSTRG.116510.175"; exon_number "20";
chr21	StringTie	exon	44326159	44326264	1000	+	.	gene_id "MSTRG.116510"; transcript_id "MSTRG.116510.175"; exon_number "21";
chr21	StringTie	exon	44326715	44328762	1000	+	.	gene_id "MSTRG.116510"; transcript_id "MSTRG.116510.175"; exon_number "22";
chr21	StringTie	transcript	44300052	44328919	1000	+	.	gene_id "MSTRG.116510"; transcript_id "MSTRG.116510.176";
chr21	StringTie	exon	44300052	44300190	1000	+	.	gene_id "MSTRG.116510"; transcript_id "MSTRG.116510.176"; exon_number "1";
chr21	StringTie	exon	44304275	44304455	1000	+	.	gene_id "MSTRG.116510"; transcript_id "MSTRG.116510.176"; exon_number "2";
chr21	StringTie	exon	44306681	44306754	1000	+	.	gene_id "MSTRG.116510"; transcript_id "MSTRG.116510.176"; exon_number "3";
chr21	StringTie	exon	44311006	44311083	1000	+	.	gene_id "MSTRG.116510"; transcript_id "MSTRG.116510.176"; exon_number "4";
chr21	StringTie	exon	44312105	44312294	1000	+	.	gene_id "MSTRG.116510"; transcript_id "MSTRG.116510.176"; exon_number "5";
chr21	StringTie	exon	44312983	44313143	1000	+	.	gene_id "MSTRG.116510"; transcript_id "MSTRG.116510.176"; exon_number "6";
chr21	StringTie	exon	44313638	44313682	1000	+	.	gene_id "MSTRG.116510"; transcript_id "MSTRG.116510.176"; exon_number "7";
chr21	StringTie	exon	44313913	44315127	1000	+	.	gene_id "MSTRG.116510"; transcript_id "MSTRG.116510.176"; exon_number "8";
chr21	StringTie	exon	44316244	44316339	1000	+	.	gene_id "MSTRG.116510"; transcript_id "MSTRG.116510.176"; exon_number "9";
chr21	StringTie	exon	44316432	44316524	1000	+	.	gene_id "MSTRG.116510"; transcript_id "MSTRG.116510.176"; exon_number "10";
chr21	StringTie	exon	44318470	44318595	1000	+	.	gene_id "MSTRG.116510"; transcript_id "MSTRG.116510.176"; exon_number "11";
chr21	StringTie	exon	44319351	44319415	1000	+	.	gene_id "MSTRG.116510"; transcript_id "MSTRG.116510.176"; exon_number "12";
chr21	StringTie	exon	44320084	44320147	1000	+	.	gene_id "MSTRG.116510"; transcript_id "MSTRG.116510.176"; exon_number "13";
chr21	StringTie	exon	44321729	44321875	1000	+	.	gene_id "MSTRG.116510"; transcript_id "MSTRG.116510.176"; exon_number "14";
chr21	StringTie	exon	44322133	44322203	1000	+	.	gene_id "MSTRG.116510"; transcript_id "MSTRG.116510.176"; exon_number "15";
chr21	StringTie	exon	44322962	44323049	1000	+	.	gene_id "MSTRG.116510"; transcript_id "MSTRG.116510.176"; exon_number "16";
chr21	StringTie	exon	44323766	44323918	1000	+	.	gene_id "MSTRG.116510"; transcript_id "MSTRG.116510.176"; exon_number "17";
chr21	StringTie	exon	44324491	44324655	1000	+	.	gene_id "MSTRG.116510"; transcript_id "MSTRG.116510.176"; exon_number "18";
chr21	StringTie	exon	44324856	44324917	1000	+	.	gene_id "MSTRG.116510"; transcript_id "MSTRG.116510.176"; exon_number "19";
chr21	StringTie	exon	44325153	44325264	1000	+	.	gene_id "MSTRG.116510"; transcript_id "MSTRG.116510.176"; exon_number "20";
chr21	StringTie	exon	44325961	44326060	1000	+	.	gene_id "MSTRG.116510"; transcript_id "MSTRG.116510.176"; exon_number "21";
chr21	StringTie	exon	44326159	44326264	1000	+	.	gene_id "MSTRG.116510"; transcript_id "MSTRG.116510.176"; exon_number "22";
chr21	StringTie	exon	44326715	44328919	1000	+	.	gene_id "MSTRG.116510"; transcript_id "MSTRG.116510.176"; exon_number "23";
chr21	StringTie	transcript	44300052	44327375	1000	+	.	gene_id "MSTRG.116510"; transcript_id "MSTRG.116510.177";
chr21	StringTie	exon	44300052	44300190	1000	+	.	gene_id "MSTRG.116510"; transcript_id "MSTRG.116510.177"; exon_number "1";
chr21	StringTie	exon	44306681	44306754	1000	+	.	gene_id "MSTRG.116510"; transcript_id "MSTRG.116510.177"; exon_number "2";
chr21	StringTie	exon	44311006	44311083	1000	+	.	gene_id "MSTRG.116510"; transcript_id "MSTRG.116510.177"; exon_number "3";
chr21	StringTie	exon	44312105	44312294	1000	+	.	gene_id "MSTRG.116510"; transcript_id "MSTRG.116510.177"; exon_number "4";
chr21	StringTie	exon	44312983	44313143	1000	+	.	gene_id "MSTRG.116510"; transcript_id "MSTRG.116510.177"; exon_number "5";
chr21	StringTie	exon	44313638	44313682	1000	+	.	gene_id "MSTRG.116510"; transcript_id "MSTRG.116510.177"; exon_number "6";
chr21	StringTie	exon	44313913	44314021	1000	+	.	gene_id "MSTRG.116510"; transcript_id "MSTRG.116510.177"; exon_number "7";
chr21	StringTie	exon	44316244	44316339	1000	+	.	gene_id "MSTRG.116510"; transcript_id "MSTRG.116510.177"; exon_number "8";
chr21	StringTie	exon	44316432	44316524	1000	+	.	gene_id "MSTRG.116510"; transcript_id "MSTRG.116510.177"; exon_number "9";
chr21	StringTie	exon	44318470	44318595	1000	+	.	gene_id "MSTRG.116510"; transcript_id "MSTRG.116510.177"; exon_number "10";
chr21	StringTie	exon	44319351	44320147	1000	+	.	gene_id "MSTRG.116510"; transcript_id "MSTRG.116510.177"; exon_number "11";
chr21	StringTie	exon	44321729	44321875	1000	+	.	gene_id "MSTRG.116510"; transcript_id "MSTRG.116510.177"; exon_number "12";
chr21	StringTie	exon	44322133	44322203	1000	+	.	gene_id "MSTRG.116510"; transcript_id "MSTRG.116510.177"; exon_number "13";
chr21	StringTie	exon	44322962	44323049	1000	+	.	gene_id "MSTRG.116510"; transcript_id "MSTRG.116510.177"; exon_number "14";
chr21	StringTie	exon	44323766	44323918	1000	+	.	gene_id "MSTRG.116510"; transcript_id "MSTRG.116510.177"; exon_number "15";
chr21	StringTie	exon	44324512	44324655	1000	+	.	gene_id "MSTRG.116510"; transcript_id "MSTRG.116510.177"; exon_number "16";
chr21	StringTie	exon	44324856	44324917	1000	+	.	gene_id "MSTRG.116510"; transcript_id "MSTRG.116510.177"; exon_number "17";
chr21	StringTie	exon	44325153	44325264	1000	+	.	gene_id "MSTRG.116510"; transcript_id "MSTRG.116510.177"; exon_number "18";
chr21	StringTie	exon	44325961	44326060	1000	+	.	gene_id "MSTRG.116510"; transcript_id "MSTRG.116510.177"; exon_number "19";
chr21	StringTie	exon	44326159	44326264	1000	+	.	gene_id "MSTRG.116510"; transcript_id "MSTRG.116510.177"; exon_number "20";
chr21	StringTie	exon	44326715	44327375	1000	+	.	gene_id "MSTRG.116510"; transcript_id "MSTRG.116510.177"; exon_number "21";
chr21	StringTie	transcript	44300052	44327380	1000	+	.	gene_id "MSTRG.116510"; transcript_id "MSTRG.116510.178";
chr21	StringTie	exon	44300052	44300190	1000	+	.	gene_id "MSTRG.116510"; transcript_id "MSTRG.116510.178"; exon_number "1";
chr21	StringTie	exon	44306681	44306754	1000	+	.	gene_id "MSTRG.116510"; transcript_id "MSTRG.116510.178"; exon_number "2";
chr21	StringTie	exon	44311006	44311083	1000	+	.	gene_id "MSTRG.116510"; transcript_id "MSTRG.116510.178"; exon_number "3";
chr21	StringTie	exon	44312105	44312294	1000	+	.	gene_id "MSTRG.116510"; transcript_id "MSTRG.116510.178"; exon_number "4";
chr21	StringTie	exon	44312978	44313143	1000	+	.	gene_id "MSTRG.116510"; transcript_id "MSTRG.116510.178"; exon_number "5";
chr21	StringTie	exon	44313638	44313682	1000	+	.	gene_id "MSTRG.116510"; transcript_id "MSTRG.116510.178"; exon_number "6";
chr21	StringTie	exon	44313913	44314021	1000	+	.	gene_id "MSTRG.116510"; transcript_id "MSTRG.116510.178"; exon_number "7";
chr21	StringTie	exon	44314956	44315127	1000	+	.	gene_id "MSTRG.116510"; transcript_id "MSTRG.116510.178"; exon_number "8";
chr21	StringTie	exon	44316244	44316339	1000	+	.	gene_id "MSTRG.116510"; transcript_id "MSTRG.116510.178"; exon_number "9";
chr21	StringTie	exon	44316432	44316524	1000	+	.	gene_id "MSTRG.116510"; transcript_id "MSTRG.116510.178"; exon_number "10";
chr21	StringTie	exon	44318475	44318595	1000	+	.	gene_id "MSTRG.116510"; transcript_id "MSTRG.116510.178"; exon_number "11";
chr21	StringTie	exon	44319351	44320147	1000	+	.	gene_id "MSTRG.116510"; transcript_id "MSTRG.116510.178"; exon_number "12";
chr21	StringTie	exon	44321729	44321875	1000	+	.	gene_id "MSTRG.116510"; transcript_id "MSTRG.116510.178"; exon_number "13";
chr21	StringTie	exon	44322133	44322203	1000	+	.	gene_id "MSTRG.116510"; transcript_id "MSTRG.116510.178"; exon_number "14";
chr21	StringTie	exon	44322962	44323049	1000	+	.	gene_id "MSTRG.116510"; transcript_id "MSTRG.116510.178"; exon_number "15";
chr21	StringTie	exon	44323766	44323918	1000	+	.	gene_id "MSTRG.116510"; transcript_id "MSTRG.116510.178"; exon_number "16";
chr21	StringTie	exon	44324491	44324655	1000	+	.	gene_id "MSTRG.116510"; transcript_id "MSTRG.116510.178"; exon_number "17";
chr21	StringTie	exon	44324856	44324917	1000	+	.	gene_id "MSTRG.116510"; transcript_id "MSTRG.116510.178"; exon_number "18";
chr21	StringTie	exon	44325153	44325264	1000	+	.	gene_id "MSTRG.116510"; transcript_id "MSTRG.116510.178"; exon_number "19";
chr21	StringTie	exon	44325961	44326060	1000	+	.	gene_id "MSTRG.116510"; transcript_id "MSTRG.116510.178"; exon_number "20";
chr21	StringTie	exon	44326159	44326264	1000	+	.	gene_id "MSTRG.116510"; transcript_id "MSTRG.116510.178"; exon_number "21";
chr21	StringTie	exon	44326715	44327380	1000	+	.	gene_id "MSTRG.116510"; transcript_id "MSTRG.116510.178"; exon_number "22";
chr21	StringTie	transcript	44300052	44327375	1000	+	.	gene_id "MSTRG.116510"; transcript_id "MSTRG.116510.179";
chr21	StringTie	exon	44300052	44300190	1000	+	.	gene_id "MSTRG.116510"; transcript_id "MSTRG.116510.179"; exon_number "1";
chr21	StringTie	exon	44306681	44306754	1000	+	.	gene_id "MSTRG.116510"; transcript_id "MSTRG.116510.179"; exon_number "2";
chr21	StringTie	exon	44311006	44311083	1000	+	.	gene_id "MSTRG.116510"; transcript_id "MSTRG.116510.179"; exon_number "3";
chr21	StringTie	exon	44312105	44312294	1000	+	.	gene_id "MSTRG.116510"; transcript_id "MSTRG.116510.179"; exon_number "4";
chr21	StringTie	exon	44312983	44313143	1000	+	.	gene_id "MSTRG.116510"; transcript_id "MSTRG.116510.179"; exon_number "5";
chr21	StringTie	exon	44313638	44313682	1000	+	.	gene_id "MSTRG.116510"; transcript_id "MSTRG.116510.179"; exon_number "6";
chr21	StringTie	exon	44313913	44314021	1000	+	.	gene_id "MSTRG.116510"; transcript_id "MSTRG.116510.179"; exon_number "7";
chr21	StringTie	exon	44316244	44316339	1000	+	.	gene_id "MSTRG.116510"; transcript_id "MSTRG.116510.179"; exon_number "8";
chr21	StringTie	exon	44316432	44316524	1000	+	.	gene_id "MSTRG.116510"; transcript_id "MSTRG.116510.179"; exon_number "9";
chr21	StringTie	exon	44318470	44318595	1000	+	.	gene_id "MSTRG.116510"; transcript_id "MSTRG.116510.179"; exon_number "10";
chr21	StringTie	exon	44319351	44319415	1000	+	.	gene_id "MSTRG.116510"; transcript_id "MSTRG.116510.179"; exon_number "11";
chr21	StringTie	exon	44320084	44320147	1000	+	.	gene_id "MSTRG.116510"; transcript_id "MSTRG.116510.179"; exon_number "12";
chr21	StringTie	exon	44321729	44321875	1000	+	.	gene_id "MSTRG.116510"; transcript_id "MSTRG.116510.179"; exon_number "13";
chr21	StringTie	exon	44322133	44322203	1000	+	.	gene_id "MSTRG.116510"; transcript_id "MSTRG.116510.179"; exon_number "14";
chr21	StringTie	exon	44322962	44323049	1000	+	.	gene_id "MSTRG.116510"; transcript_id "MSTRG.116510.179"; exon_number "15";
chr21	StringTie	exon	44323766	44323918	1000	+	.	gene_id "MSTRG.116510"; transcript_id "MSTRG.116510.179"; exon_number "16";
chr21	StringTie	exon	44324512	44324655	1000	+	.	gene_id "MSTRG.116510"; transcript_id "MSTRG.116510.179"; exon_number "17";
chr21	StringTie	exon	44324856	44324917	1000	+	.	gene_id "MSTRG.116510"; transcript_id "MSTRG.116510.179"; exon_number "18";
chr21	StringTie	exon	44325153	44325264	1000	+	.	gene_id "MSTRG.116510"; transcript_id "MSTRG.116510.179"; exon_number "19";
chr21	StringTie	exon	44325961	44326060	1000	+	.	gene_id "MSTRG.116510"; transcript_id "MSTRG.116510.179"; exon_number "20";
chr21	StringTie	exon	44326159	44326264	1000	+	.	gene_id "MSTRG.116510"; transcript_id "MSTRG.116510.179"; exon_number "21";
chr21	StringTie	exon	44326715	44327375	1000	+	.	gene_id "MSTRG.116510"; transcript_id "MSTRG.116510.179"; exon_number "22";
chr21	StringTie	transcript	44286593	44327379	1000	+	.	gene_id "MSTRG.116510"; transcript_id "MSTRG.116510.18";
chr21	StringTie	exon	44286593	44286731	1000	+	.	gene_id "MSTRG.116510"; transcript_id "MSTRG.116510.18"; exon_number "1";
chr21	StringTie	exon	44286978	44287133	1000	+	.	gene_id "MSTRG.116510"; transcript_id "MSTRG.116510.18"; exon_number "2";
chr21	StringTie	exon	44287517	44287591	1000	+	.	gene_id "MSTRG.116510"; transcript_id "MSTRG.116510.18"; exon_number "3";
chr21	StringTie	exon	44288345	44288458	1000	+	.	gene_id "MSTRG.116510"; transcript_id "MSTRG.116510.18"; exon_number "4";
chr21	StringTie	exon	44289657	44289802	1000	+	.	gene_id "MSTRG.116510"; transcript_id "MSTRG.116510.18"; exon_number "5";
chr21	StringTie	exon	44291095	44291210	1000	+	.	gene_id "MSTRG.116510"; transcript_id "MSTRG.116510.18"; exon_number "6";
chr21	StringTie	exon	44292302	44292401	1000	+	.	gene_id "MSTRG.116510"; transcript_id "MSTRG.116510.18"; exon_number "7";
chr21	StringTie	exon	44292993	44293175	1000	+	.	gene_id "MSTRG.116510"; transcript_id "MSTRG.116510.18"; exon_number "8";
chr21	StringTie	exon	44293789	44293910	1000	+	.	gene_id "MSTRG.116510"; transcript_id "MSTRG.116510.18"; exon_number "9";
chr21	StringTie	exon	44294401	44294503	1000	+	.	gene_id "MSTRG.116510"; transcript_id "MSTRG.116510.18"; exon_number "10";
chr21	StringTie	exon	44296383	44296445	1000	+	.	gene_id "MSTRG.116510"; transcript_id "MSTRG.116510.18"; exon_number "11";
chr21	StringTie	exon	44297656	44299576	1000	+	.	gene_id "MSTRG.116510"; transcript_id "MSTRG.116510.18"; exon_number "12";
chr21	StringTie	exon	44304275	44304455	1000	+	.	gene_id "MSTRG.116510"; transcript_id "MSTRG.116510.18"; exon_number "13";
chr21	StringTie	exon	44305188	44305417	1000	+	.	gene_id "MSTRG.116510"; transcript_id "MSTRG.116510.18"; exon_number "14";
chr21	StringTie	exon	44305800	44305935	1000	+	.	gene_id "MSTRG.116510"; transcript_id "MSTRG.116510.18"; exon_number "15";
chr21	StringTie	exon	44306681	44306754	1000	+	.	gene_id "MSTRG.116510"; transcript_id "MSTRG.116510.18"; exon_number "16";
chr21	StringTie	exon	44311006	44311083	1000	+	.	gene_id "MSTRG.116510"; transcript_id "MSTRG.116510.18"; exon_number "17";
chr21	StringTie	exon	44312105	44312294	1000	+	.	gene_id "MSTRG.116510"; transcript_id "MSTRG.116510.18"; exon_number "18";
chr21	StringTie	exon	44312978	44313143	1000	+	.	gene_id "MSTRG.116510"; transcript_id "MSTRG.116510.18"; exon_number "19";
chr21	StringTie	exon	44313638	44313682	1000	+	.	gene_id "MSTRG.116510"; transcript_id "MSTRG.116510.18"; exon_number "20";
chr21	StringTie	exon	44313913	44314021	1000	+	.	gene_id "MSTRG.116510"; transcript_id "MSTRG.116510.18"; exon_number "21";
chr21	StringTie	exon	44316244	44316339	1000	+	.	gene_id "MSTRG.116510"; transcript_id "MSTRG.116510.18"; exon_number "22";
chr21	StringTie	exon	44316432	44316524	1000	+	.	gene_id "MSTRG.116510"; transcript_id "MSTRG.116510.18"; exon_number "23";
chr21	StringTie	exon	44318470	44318595	1000	+	.	gene_id "MSTRG.116510"; transcript_id "MSTRG.116510.18"; exon_number "24";
chr21	StringTie	exon	44319351	44319415	1000	+	.	gene_id "MSTRG.116510"; transcript_id "MSTRG.116510.18"; exon_number "25";
chr21	StringTie	exon	44320084	44320147	1000	+	.	gene_id "MSTRG.116510"; transcript_id "MSTRG.116510.18"; exon_number "26";
chr21	StringTie	exon	44321729	44321875	1000	+	.	gene_id "MSTRG.116510"; transcript_id "MSTRG.116510.18"; exon_number "27";
chr21	StringTie	exon	44322133	44322203	1000	+	.	gene_id "MSTRG.116510"; transcript_id "MSTRG.116510.18"; exon_number "28";
chr21	StringTie	exon	44322962	44323049	1000	+	.	gene_id "MSTRG.116510"; transcript_id "MSTRG.116510.18"; exon_number "29";
chr21	StringTie	exon	44323766	44323918	1000	+	.	gene_id "MSTRG.116510"; transcript_id "MSTRG.116510.18"; exon_number "30";
chr21	StringTie	exon	44324491	44324655	1000	+	.	gene_id "MSTRG.116510"; transcript_id "MSTRG.116510.18"; exon_number "31";
chr21	StringTie	exon	44324856	44324917	1000	+	.	gene_id "MSTRG.116510"; transcript_id "MSTRG.116510.18"; exon_number "32";
chr21	StringTie	exon	44325153	44325264	1000	+	.	gene_id "MSTRG.116510"; transcript_id "MSTRG.116510.18"; exon_number "33";
chr21	StringTie	exon	44325961	44326060	1000	+	.	gene_id "MSTRG.116510"; transcript_id "MSTRG.116510.18"; exon_number "34";
chr21	StringTie	exon	44326159	44326264	1000	+	.	gene_id "MSTRG.116510"; transcript_id "MSTRG.116510.18"; exon_number "35";
chr21	StringTie	exon	44326715	44327379	1000	+	.	gene_id "MSTRG.116510"; transcript_id "MSTRG.116510.18"; exon_number "36";
chr21	StringTie	transcript	44300052	44327383	1000	+	.	gene_id "MSTRG.116510"; transcript_id "MSTRG.116510.180";
chr21	StringTie	exon	44300052	44300190	1000	+	.	gene_id "MSTRG.116510"; transcript_id "MSTRG.116510.180"; exon_number "1";
chr21	StringTie	exon	44306681	44306754	1000	+	.	gene_id "MSTRG.116510"; transcript_id "MSTRG.116510.180"; exon_number "2";
chr21	StringTie	exon	44307260	44307328	1000	+	.	gene_id "MSTRG.116510"; transcript_id "MSTRG.116510.180"; exon_number "3";
chr21	StringTie	exon	44311006	44311083	1000	+	.	gene_id "MSTRG.116510"; transcript_id "MSTRG.116510.180"; exon_number "4";
chr21	StringTie	exon	44312105	44312294	1000	+	.	gene_id "MSTRG.116510"; transcript_id "MSTRG.116510.180"; exon_number "5";
chr21	StringTie	exon	44312978	44313143	1000	+	.	gene_id "MSTRG.116510"; transcript_id "MSTRG.116510.180"; exon_number "6";
chr21	StringTie	exon	44313638	44313682	1000	+	.	gene_id "MSTRG.116510"; transcript_id "MSTRG.116510.180"; exon_number "7";
chr21	StringTie	exon	44313913	44315127	1000	+	.	gene_id "MSTRG.116510"; transcript_id "MSTRG.116510.180"; exon_number "8";
chr21	StringTie	exon	44316244	44316339	1000	+	.	gene_id "MSTRG.116510"; transcript_id "MSTRG.116510.180"; exon_number "9";
chr21	StringTie	exon	44316432	44316524	1000	+	.	gene_id "MSTRG.116510"; transcript_id "MSTRG.116510.180"; exon_number "10";
chr21	StringTie	exon	44318470	44318595	1000	+	.	gene_id "MSTRG.116510"; transcript_id "MSTRG.116510.180"; exon_number "11";
chr21	StringTie	exon	44319351	44319411	1000	+	.	gene_id "MSTRG.116510"; transcript_id "MSTRG.116510.180"; exon_number "12";
chr21	StringTie	exon	44320084	44320147	1000	+	.	gene_id "MSTRG.116510"; transcript_id "MSTRG.116510.180"; exon_number "13";
chr21	StringTie	exon	44321729	44321875	1000	+	.	gene_id "MSTRG.116510"; transcript_id "MSTRG.116510.180"; exon_number "14";
chr21	StringTie	exon	44322133	44322203	1000	+	.	gene_id "MSTRG.116510"; transcript_id "MSTRG.116510.180"; exon_number "15";
chr21	StringTie	exon	44322962	44323049	1000	+	.	gene_id "MSTRG.116510"; transcript_id "MSTRG.116510.180"; exon_number "16";
chr21	StringTie	exon	44323766	44323918	1000	+	.	gene_id "MSTRG.116510"; transcript_id "MSTRG.116510.180"; exon_number "17";
chr21	StringTie	exon	44324491	44324655	1000	+	.	gene_id "MSTRG.116510"; transcript_id "MSTRG.116510.180"; exon_number "18";
chr21	StringTie	exon	44324856	44324917	1000	+	.	gene_id "MSTRG.116510"; transcript_id "MSTRG.116510.180"; exon_number "19";
chr21	StringTie	exon	44325153	44325264	1000	+	.	gene_id "MSTRG.116510"; transcript_id "MSTRG.116510.180"; exon_number "20";
chr21	StringTie	exon	44325961	44326060	1000	+	.	gene_id "MSTRG.116510"; transcript_id "MSTRG.116510.180"; exon_number "21";
chr21	StringTie	exon	44326159	44326264	1000	+	.	gene_id "MSTRG.116510"; transcript_id "MSTRG.116510.180"; exon_number "22";
chr21	StringTie	exon	44326715	44327383	1000	+	.	gene_id "MSTRG.116510"; transcript_id "MSTRG.116510.180"; exon_number "23";
chr21	StringTie	transcript	44300052	44327400	1000	+	.	gene_id "MSTRG.116510"; transcript_id "MSTRG.116510.181";
chr21	StringTie	exon	44300052	44300190	1000	+	.	gene_id "MSTRG.116510"; transcript_id "MSTRG.116510.181"; exon_number "1";
chr21	StringTie	exon	44306681	44306754	1000	+	.	gene_id "MSTRG.116510"; transcript_id "MSTRG.116510.181"; exon_number "2";
chr21	StringTie	exon	44311006	44311083	1000	+	.	gene_id "MSTRG.116510"; transcript_id "MSTRG.116510.181"; exon_number "3";
chr21	StringTie	exon	44312105	44312294	1000	+	.	gene_id "MSTRG.116510"; transcript_id "MSTRG.116510.181"; exon_number "4";
chr21	StringTie	exon	44312978	44313143	1000	+	.	gene_id "MSTRG.116510"; transcript_id "MSTRG.116510.181"; exon_number "5";
chr21	StringTie	exon	44313638	44313682	1000	+	.	gene_id "MSTRG.116510"; transcript_id "MSTRG.116510.181"; exon_number "6";
chr21	StringTie	exon	44313913	44314021	1000	+	.	gene_id "MSTRG.116510"; transcript_id "MSTRG.116510.181"; exon_number "7";
chr21	StringTie	exon	44316244	44316339	1000	+	.	gene_id "MSTRG.116510"; transcript_id "MSTRG.116510.181"; exon_number "8";
chr21	StringTie	exon	44316432	44316524	1000	+	.	gene_id "MSTRG.116510"; transcript_id "MSTRG.116510.181"; exon_number "9";
chr21	StringTie	exon	44318470	44318595	1000	+	.	gene_id "MSTRG.116510"; transcript_id "MSTRG.116510.181"; exon_number "10";
chr21	StringTie	exon	44319351	44319415	1000	+	.	gene_id "MSTRG.116510"; transcript_id "MSTRG.116510.181"; exon_number "11";
chr21	StringTie	exon	44320084	44320147	1000	+	.	gene_id "MSTRG.116510"; transcript_id "MSTRG.116510.181"; exon_number "12";
chr21	StringTie	exon	44321729	44321875	1000	+	.	gene_id "MSTRG.116510"; transcript_id "MSTRG.116510.181"; exon_number "13";
chr21	StringTie	exon	44322133	44322203	1000	+	.	gene_id "MSTRG.116510"; transcript_id "MSTRG.116510.181"; exon_number "14";
chr21	StringTie	exon	44322962	44323049	1000	+	.	gene_id "MSTRG.116510"; transcript_id "MSTRG.116510.181"; exon_number "15";
chr21	StringTie	exon	44323766	44323918	1000	+	.	gene_id "MSTRG.116510"; transcript_id "MSTRG.116510.181"; exon_number "16";
chr21	StringTie	exon	44324491	44324655	1000	+	.	gene_id "MSTRG.116510"; transcript_id "MSTRG.116510.181"; exon_number "17";
chr21	StringTie	exon	44324856	44324917	1000	+	.	gene_id "MSTRG.116510"; transcript_id "MSTRG.116510.181"; exon_number "18";
chr21	StringTie	exon	44325153	44325264	1000	+	.	gene_id "MSTRG.116510"; transcript_id "MSTRG.116510.181"; exon_number "19";
chr21	StringTie	exon	44325961	44326060	1000	+	.	gene_id "MSTRG.116510"; transcript_id "MSTRG.116510.181"; exon_number "20";
chr21	StringTie	exon	44326159	44326264	1000	+	.	gene_id "MSTRG.116510"; transcript_id "MSTRG.116510.181"; exon_number "21";
chr21	StringTie	exon	44326715	44327136	1000	+	.	gene_id "MSTRG.116510"; transcript_id "MSTRG.116510.181"; exon_number "22";
chr21	StringTie	exon	44327233	44327400	1000	+	.	gene_id "MSTRG.116510"; transcript_id "MSTRG.116510.181"; exon_number "23";
chr21	StringTie	transcript	44300052	44327421	1000	+	.	gene_id "MSTRG.116510"; transcript_id "MSTRG.116510.182";
chr21	StringTie	exon	44300052	44300190	1000	+	.	gene_id "MSTRG.116510"; transcript_id "MSTRG.116510.182"; exon_number "1";
chr21	StringTie	exon	44304275	44304455	1000	+	.	gene_id "MSTRG.116510"; transcript_id "MSTRG.116510.182"; exon_number "2";
chr21	StringTie	exon	44306681	44306754	1000	+	.	gene_id "MSTRG.116510"; transcript_id "MSTRG.116510.182"; exon_number "3";
chr21	StringTie	exon	44311006	44311083	1000	+	.	gene_id "MSTRG.116510"; transcript_id "MSTRG.116510.182"; exon_number "4";
chr21	StringTie	exon	44312105	44312294	1000	+	.	gene_id "MSTRG.116510"; transcript_id "MSTRG.116510.182"; exon_number "5";
chr21	StringTie	exon	44312978	44313143	1000	+	.	gene_id "MSTRG.116510"; transcript_id "MSTRG.116510.182"; exon_number "6";
chr21	StringTie	exon	44313638	44313682	1000	+	.	gene_id "MSTRG.116510"; transcript_id "MSTRG.116510.182"; exon_number "7";
chr21	StringTie	exon	44313913	44314021	1000	+	.	gene_id "MSTRG.116510"; transcript_id "MSTRG.116510.182"; exon_number "8";
chr21	StringTie	exon	44315365	44315463	1000	+	.	gene_id "MSTRG.116510"; transcript_id "MSTRG.116510.182"; exon_number "9";
chr21	StringTie	exon	44316244	44316339	1000	+	.	gene_id "MSTRG.116510"; transcript_id "MSTRG.116510.182"; exon_number "10";
chr21	StringTie	exon	44316432	44316524	1000	+	.	gene_id "MSTRG.116510"; transcript_id "MSTRG.116510.182"; exon_number "11";
chr21	StringTie	exon	44318470	44318595	1000	+	.	gene_id "MSTRG.116510"; transcript_id "MSTRG.116510.182"; exon_number "12";
chr21	StringTie	exon	44319351	44320147	1000	+	.	gene_id "MSTRG.116510"; transcript_id "MSTRG.116510.182"; exon_number "13";
chr21	StringTie	exon	44321729	44321875	1000	+	.	gene_id "MSTRG.116510"; transcript_id "MSTRG.116510.182"; exon_number "14";
chr21	StringTie	exon	44322133	44322203	1000	+	.	gene_id "MSTRG.116510"; transcript_id "MSTRG.116510.182"; exon_number "15";
chr21	StringTie	exon	44322962	44323049	1000	+	.	gene_id "MSTRG.116510"; transcript_id "MSTRG.116510.182"; exon_number "16";
chr21	StringTie	exon	44323766	44323918	1000	+	.	gene_id "MSTRG.116510"; transcript_id "MSTRG.116510.182"; exon_number "17";
chr21	StringTie	exon	44324491	44324655	1000	+	.	gene_id "MSTRG.116510"; transcript_id "MSTRG.116510.182"; exon_number "18";
chr21	StringTie	exon	44324856	44324917	1000	+	.	gene_id "MSTRG.116510"; transcript_id "MSTRG.116510.182"; exon_number "19";
chr21	StringTie	exon	44325153	44325264	1000	+	.	gene_id "MSTRG.116510"; transcript_id "MSTRG.116510.182"; exon_number "20";
chr21	StringTie	exon	44325961	44326060	1000	+	.	gene_id "MSTRG.116510"; transcript_id "MSTRG.116510.182"; exon_number "21";
chr21	StringTie	exon	44326159	44326264	1000	+	.	gene_id "MSTRG.116510"; transcript_id "MSTRG.116510.182"; exon_number "22";
chr21	StringTie	exon	44326715	44327421	1000	+	.	gene_id "MSTRG.116510"; transcript_id "MSTRG.116510.182"; exon_number "23";
chr21	StringTie	transcript	44300052	44328739	1000	+	.	gene_id "MSTRG.116510"; transcript_id "MSTRG.116510.183";
chr21	StringTie	exon	44300052	44300190	1000	+	.	gene_id "MSTRG.116510"; transcript_id "MSTRG.116510.183"; exon_number "1";
chr21	StringTie	exon	44304275	44304455	1000	+	.	gene_id "MSTRG.116510"; transcript_id "MSTRG.116510.183"; exon_number "2";
chr21	StringTie	exon	44305188	44305417	1000	+	.	gene_id "MSTRG.116510"; transcript_id "MSTRG.116510.183"; exon_number "3";
chr21	StringTie	exon	44306681	44306754	1000	+	.	gene_id "MSTRG.116510"; transcript_id "MSTRG.116510.183"; exon_number "4";
chr21	StringTie	exon	44311006	44311083	1000	+	.	gene_id "MSTRG.116510"; transcript_id "MSTRG.116510.183"; exon_number "5";
chr21	StringTie	exon	44312105	44312237	1000	+	.	gene_id "MSTRG.116510"; transcript_id "MSTRG.116510.183"; exon_number "6";
chr21	StringTie	exon	44312978	44313143	1000	+	.	gene_id "MSTRG.116510"; transcript_id "MSTRG.116510.183"; exon_number "7";
chr21	StringTie	exon	44313638	44313682	1000	+	.	gene_id "MSTRG.116510"; transcript_id "MSTRG.116510.183"; exon_number "8";
chr21	StringTie	exon	44313913	44314021	1000	+	.	gene_id "MSTRG.116510"; transcript_id "MSTRG.116510.183"; exon_number "9";
chr21	StringTie	exon	44316244	44316339	1000	+	.	gene_id "MSTRG.116510"; transcript_id "MSTRG.116510.183"; exon_number "10";
chr21	StringTie	exon	44316432	44316524	1000	+	.	gene_id "MSTRG.116510"; transcript_id "MSTRG.116510.183"; exon_number "11";
chr21	StringTie	exon	44318470	44318595	1000	+	.	gene_id "MSTRG.116510"; transcript_id "MSTRG.116510.183"; exon_number "12";
chr21	StringTie	exon	44319351	44319415	1000	+	.	gene_id "MSTRG.116510"; transcript_id "MSTRG.116510.183"; exon_number "13";
chr21	StringTie	exon	44320084	44320147	1000	+	.	gene_id "MSTRG.116510"; transcript_id "MSTRG.116510.183"; exon_number "14";
chr21	StringTie	exon	44321729	44321875	1000	+	.	gene_id "MSTRG.116510"; transcript_id "MSTRG.116510.183"; exon_number "15";
chr21	StringTie	exon	44322133	44322203	1000	+	.	gene_id "MSTRG.116510"; transcript_id "MSTRG.116510.183"; exon_number "16";
chr21	StringTie	exon	44322962	44323049	1000	+	.	gene_id "MSTRG.116510"; transcript_id "MSTRG.116510.183"; exon_number "17";
chr21	StringTie	exon	44323766	44323918	1000	+	.	gene_id "MSTRG.116510"; transcript_id "MSTRG.116510.183"; exon_number "18";
chr21	StringTie	exon	44324491	44324655	1000	+	.	gene_id "MSTRG.116510"; transcript_id "MSTRG.116510.183"; exon_number "19";
chr21	StringTie	exon	44324856	44324917	1000	+	.	gene_id "MSTRG.116510"; transcript_id "MSTRG.116510.183"; exon_number "20";
chr21	StringTie	exon	44325153	44326060	1000	+	.	gene_id "MSTRG.116510"; transcript_id "MSTRG.116510.183"; exon_number "21";
chr21	StringTie	exon	44326159	44326264	1000	+	.	gene_id "MSTRG.116510"; transcript_id "MSTRG.116510.183"; exon_number "22";
chr21	StringTie	exon	44326715	44328739	1000	+	.	gene_id "MSTRG.116510"; transcript_id "MSTRG.116510.183"; exon_number "23";
chr21	StringTie	transcript	44300053	44328746	1000	+	.	gene_id "MSTRG.116510"; transcript_id "MSTRG.116510.184";
chr21	StringTie	exon	44300053	44300190	1000	+	.	gene_id "MSTRG.116510"; transcript_id "MSTRG.116510.184"; exon_number "1";
chr21	StringTie	exon	44304275	44304455	1000	+	.	gene_id "MSTRG.116510"; transcript_id "MSTRG.116510.184"; exon_number "2";
chr21	StringTie	exon	44305188	44305417	1000	+	.	gene_id "MSTRG.116510"; transcript_id "MSTRG.116510.184"; exon_number "3";
chr21	StringTie	exon	44306681	44306754	1000	+	.	gene_id "MSTRG.116510"; transcript_id "MSTRG.116510.184"; exon_number "4";
chr21	StringTie	exon	44307260	44307328	1000	+	.	gene_id "MSTRG.116510"; transcript_id "MSTRG.116510.184"; exon_number "5";
chr21	StringTie	exon	44311006	44311083	1000	+	.	gene_id "MSTRG.116510"; transcript_id "MSTRG.116510.184"; exon_number "6";
chr21	StringTie	exon	44312105	44312294	1000	+	.	gene_id "MSTRG.116510"; transcript_id "MSTRG.116510.184"; exon_number "7";
chr21	StringTie	exon	44312978	44313143	1000	+	.	gene_id "MSTRG.116510"; transcript_id "MSTRG.116510.184"; exon_number "8";
chr21	StringTie	exon	44313638	44313682	1000	+	.	gene_id "MSTRG.116510"; transcript_id "MSTRG.116510.184"; exon_number "9";
chr21	StringTie	exon	44313913	44314021	1000	+	.	gene_id "MSTRG.116510"; transcript_id "MSTRG.116510.184"; exon_number "10";
chr21	StringTie	exon	44314956	44315127	1000	+	.	gene_id "MSTRG.116510"; transcript_id "MSTRG.116510.184"; exon_number "11";
chr21	StringTie	exon	44316244	44316339	1000	+	.	gene_id "MSTRG.116510"; transcript_id "MSTRG.116510.184"; exon_number "12";
chr21	StringTie	exon	44316432	44316524	1000	+	.	gene_id "MSTRG.116510"; transcript_id "MSTRG.116510.184"; exon_number "13";
chr21	StringTie	exon	44318470	44318595	1000	+	.	gene_id "MSTRG.116510"; transcript_id "MSTRG.116510.184"; exon_number "14";
chr21	StringTie	exon	44319351	44319415	1000	+	.	gene_id "MSTRG.116510"; transcript_id "MSTRG.116510.184"; exon_number "15";
chr21	StringTie	exon	44320084	44320147	1000	+	.	gene_id "MSTRG.116510"; transcript_id "MSTRG.116510.184"; exon_number "16";
chr21	StringTie	exon	44321729	44321875	1000	+	.	gene_id "MSTRG.116510"; transcript_id "MSTRG.116510.184"; exon_number "17";
chr21	StringTie	exon	44322133	44322203	1000	+	.	gene_id "MSTRG.116510"; transcript_id "MSTRG.116510.184"; exon_number "18";
chr21	StringTie	exon	44322962	44323049	1000	+	.	gene_id "MSTRG.116510"; transcript_id "MSTRG.116510.184"; exon_number "19";
chr21	StringTie	exon	44323766	44323918	1000	+	.	gene_id "MSTRG.116510"; transcript_id "MSTRG.116510.184"; exon_number "20";
chr21	StringTie	exon	44324491	44324655	1000	+	.	gene_id "MSTRG.116510"; transcript_id "MSTRG.116510.184"; exon_number "21";
chr21	StringTie	exon	44324856	44324917	1000	+	.	gene_id "MSTRG.116510"; transcript_id "MSTRG.116510.184"; exon_number "22";
chr21	StringTie	exon	44325153	44325264	1000	+	.	gene_id "MSTRG.116510"; transcript_id "MSTRG.116510.184"; exon_number "23";
chr21	StringTie	exon	44325961	44326060	1000	+	.	gene_id "MSTRG.116510"; transcript_id "MSTRG.116510.184"; exon_number "24";
chr21	StringTie	exon	44326159	44326264	1000	+	.	gene_id "MSTRG.116510"; transcript_id "MSTRG.116510.184"; exon_number "25";
chr21	StringTie	exon	44326715	44328746	1000	+	.	gene_id "MSTRG.116510"; transcript_id "MSTRG.116510.184"; exon_number "26";
chr21	StringTie	transcript	44300053	44328766	1000	+	.	gene_id "MSTRG.116510"; transcript_id "MSTRG.116510.185";
chr21	StringTie	exon	44300053	44300190	1000	+	.	gene_id "MSTRG.116510"; transcript_id "MSTRG.116510.185"; exon_number "1";
chr21	StringTie	exon	44304275	44304455	1000	+	.	gene_id "MSTRG.116510"; transcript_id "MSTRG.116510.185"; exon_number "2";
chr21	StringTie	exon	44305853	44305935	1000	+	.	gene_id "MSTRG.116510"; transcript_id "MSTRG.116510.185"; exon_number "3";
chr21	StringTie	exon	44306681	44306754	1000	+	.	gene_id "MSTRG.116510"; transcript_id "MSTRG.116510.185"; exon_number "4";
chr21	StringTie	exon	44311006	44311083	1000	+	.	gene_id "MSTRG.116510"; transcript_id "MSTRG.116510.185"; exon_number "5";
chr21	StringTie	exon	44312105	44312294	1000	+	.	gene_id "MSTRG.116510"; transcript_id "MSTRG.116510.185"; exon_number "6";
chr21	StringTie	exon	44312983	44313143	1000	+	.	gene_id "MSTRG.116510"; transcript_id "MSTRG.116510.185"; exon_number "7";
chr21	StringTie	exon	44313638	44313682	1000	+	.	gene_id "MSTRG.116510"; transcript_id "MSTRG.116510.185"; exon_number "8";
chr21	StringTie	exon	44313913	44314021	1000	+	.	gene_id "MSTRG.116510"; transcript_id "MSTRG.116510.185"; exon_number "9";
chr21	StringTie	exon	44316244	44316339	1000	+	.	gene_id "MSTRG.116510"; transcript_id "MSTRG.116510.185"; exon_number "10";
chr21	StringTie	exon	44316432	44316524	1000	+	.	gene_id "MSTRG.116510"; transcript_id "MSTRG.116510.185"; exon_number "11";
chr21	StringTie	exon	44318470	44318595	1000	+	.	gene_id "MSTRG.116510"; transcript_id "MSTRG.116510.185"; exon_number "12";
chr21	StringTie	exon	44319351	44319415	1000	+	.	gene_id "MSTRG.116510"; transcript_id "MSTRG.116510.185"; exon_number "13";
chr21	StringTie	exon	44320087	44320147	1000	+	.	gene_id "MSTRG.116510"; transcript_id "MSTRG.116510.185"; exon_number "14";
chr21	StringTie	exon	44321729	44321875	1000	+	.	gene_id "MSTRG.116510"; transcript_id "MSTRG.116510.185"; exon_number "15";
chr21	StringTie	exon	44322133	44322203	1000	+	.	gene_id "MSTRG.116510"; transcript_id "MSTRG.116510.185"; exon_number "16";
chr21	StringTie	exon	44322962	44323049	1000	+	.	gene_id "MSTRG.116510"; transcript_id "MSTRG.116510.185"; exon_number "17";
chr21	StringTie	exon	44323766	44323918	1000	+	.	gene_id "MSTRG.116510"; transcript_id "MSTRG.116510.185"; exon_number "18";
chr21	StringTie	exon	44324491	44324655	1000	+	.	gene_id "MSTRG.116510"; transcript_id "MSTRG.116510.185"; exon_number "19";
chr21	StringTie	exon	44324856	44324917	1000	+	.	gene_id "MSTRG.116510"; transcript_id "MSTRG.116510.185"; exon_number "20";
chr21	StringTie	exon	44325153	44325264	1000	+	.	gene_id "MSTRG.116510"; transcript_id "MSTRG.116510.185"; exon_number "21";
chr21	StringTie	exon	44325961	44326060	1000	+	.	gene_id "MSTRG.116510"; transcript_id "MSTRG.116510.185"; exon_number "22";
chr21	StringTie	exon	44326159	44326264	1000	+	.	gene_id "MSTRG.116510"; transcript_id "MSTRG.116510.185"; exon_number "23";
chr21	StringTie	exon	44326715	44328766	1000	+	.	gene_id "MSTRG.116510"; transcript_id "MSTRG.116510.185"; exon_number "24";
chr21	StringTie	transcript	44300053	44327374	1000	+	.	gene_id "MSTRG.116510"; transcript_id "MSTRG.116510.186";
chr21	StringTie	exon	44300053	44300190	1000	+	.	gene_id "MSTRG.116510"; transcript_id "MSTRG.116510.186"; exon_number "1";
chr21	StringTie	exon	44304275	44304455	1000	+	.	gene_id "MSTRG.116510"; transcript_id "MSTRG.116510.186"; exon_number "2";
chr21	StringTie	exon	44305188	44305417	1000	+	.	gene_id "MSTRG.116510"; transcript_id "MSTRG.116510.186"; exon_number "3";
chr21	StringTie	exon	44306681	44306754	1000	+	.	gene_id "MSTRG.116510"; transcript_id "MSTRG.116510.186"; exon_number "4";
chr21	StringTie	exon	44311006	44311083	1000	+	.	gene_id "MSTRG.116510"; transcript_id "MSTRG.116510.186"; exon_number "5";
chr21	StringTie	exon	44312105	44312294	1000	+	.	gene_id "MSTRG.116510"; transcript_id "MSTRG.116510.186"; exon_number "6";
chr21	StringTie	exon	44312978	44313143	1000	+	.	gene_id "MSTRG.116510"; transcript_id "MSTRG.116510.186"; exon_number "7";
chr21	StringTie	exon	44313638	44313682	1000	+	.	gene_id "MSTRG.116510"; transcript_id "MSTRG.116510.186"; exon_number "8";
chr21	StringTie	exon	44313913	44314021	1000	+	.	gene_id "MSTRG.116510"; transcript_id "MSTRG.116510.186"; exon_number "9";
chr21	StringTie	exon	44316244	44316339	1000	+	.	gene_id "MSTRG.116510"; transcript_id "MSTRG.116510.186"; exon_number "10";
chr21	StringTie	exon	44316432	44316524	1000	+	.	gene_id "MSTRG.116510"; transcript_id "MSTRG.116510.186"; exon_number "11";
chr21	StringTie	exon	44318470	44318595	1000	+	.	gene_id "MSTRG.116510"; transcript_id "MSTRG.116510.186"; exon_number "12";
chr21	StringTie	exon	44319351	44319415	1000	+	.	gene_id "MSTRG.116510"; transcript_id "MSTRG.116510.186"; exon_number "13";
chr21	StringTie	exon	44320084	44320147	1000	+	.	gene_id "MSTRG.116510"; transcript_id "MSTRG.116510.186"; exon_number "14";
chr21	StringTie	exon	44321729	44321875	1000	+	.	gene_id "MSTRG.116510"; transcript_id "MSTRG.116510.186"; exon_number "15";
chr21	StringTie	exon	44322133	44322203	1000	+	.	gene_id "MSTRG.116510"; transcript_id "MSTRG.116510.186"; exon_number "16";
chr21	StringTie	exon	44322962	44323049	1000	+	.	gene_id "MSTRG.116510"; transcript_id "MSTRG.116510.186"; exon_number "17";
chr21	StringTie	exon	44323766	44323918	1000	+	.	gene_id "MSTRG.116510"; transcript_id "MSTRG.116510.186"; exon_number "18";
chr21	StringTie	exon	44324491	44324655	1000	+	.	gene_id "MSTRG.116510"; transcript_id "MSTRG.116510.186"; exon_number "19";
chr21	StringTie	exon	44324856	44324917	1000	+	.	gene_id "MSTRG.116510"; transcript_id "MSTRG.116510.186"; exon_number "20";
chr21	StringTie	exon	44325153	44325427	1000	+	.	gene_id "MSTRG.116510"; transcript_id "MSTRG.116510.186"; exon_number "21";
chr21	StringTie	exon	44325961	44326060	1000	+	.	gene_id "MSTRG.116510"; transcript_id "MSTRG.116510.186"; exon_number "22";
chr21	StringTie	exon	44326159	44326264	1000	+	.	gene_id "MSTRG.116510"; transcript_id "MSTRG.116510.186"; exon_number "23";
chr21	StringTie	exon	44326715	44327374	1000	+	.	gene_id "MSTRG.116510"; transcript_id "MSTRG.116510.186"; exon_number "24";
chr21	StringTie	transcript	44300053	44327389	1000	+	.	gene_id "MSTRG.116510"; transcript_id "MSTRG.116510.187";
chr21	StringTie	exon	44300053	44300190	1000	+	.	gene_id "MSTRG.116510"; transcript_id "MSTRG.116510.187"; exon_number "1";
chr21	StringTie	exon	44304275	44304455	1000	+	.	gene_id "MSTRG.116510"; transcript_id "MSTRG.116510.187"; exon_number "2";
chr21	StringTie	exon	44306681	44306754	1000	+	.	gene_id "MSTRG.116510"; transcript_id "MSTRG.116510.187"; exon_number "3";
chr21	StringTie	exon	44307260	44307328	1000	+	.	gene_id "MSTRG.116510"; transcript_id "MSTRG.116510.187"; exon_number "4";
chr21	StringTie	exon	44311006	44311083	1000	+	.	gene_id "MSTRG.116510"; transcript_id "MSTRG.116510.187"; exon_number "5";
chr21	StringTie	exon	44312105	44312294	1000	+	.	gene_id "MSTRG.116510"; transcript_id "MSTRG.116510.187"; exon_number "6";
chr21	StringTie	exon	44312978	44313143	1000	+	.	gene_id "MSTRG.116510"; transcript_id "MSTRG.116510.187"; exon_number "7";
chr21	StringTie	exon	44313638	44313682	1000	+	.	gene_id "MSTRG.116510"; transcript_id "MSTRG.116510.187"; exon_number "8";
chr21	StringTie	exon	44313913	44314021	1000	+	.	gene_id "MSTRG.116510"; transcript_id "MSTRG.116510.187"; exon_number "9";
chr21	StringTie	exon	44314956	44315127	1000	+	.	gene_id "MSTRG.116510"; transcript_id "MSTRG.116510.187"; exon_number "10";
chr21	StringTie	exon	44316244	44316339	1000	+	.	gene_id "MSTRG.116510"; transcript_id "MSTRG.116510.187"; exon_number "11";
chr21	StringTie	exon	44316432	44316524	1000	+	.	gene_id "MSTRG.116510"; transcript_id "MSTRG.116510.187"; exon_number "12";
chr21	StringTie	exon	44318470	44318595	1000	+	.	gene_id "MSTRG.116510"; transcript_id "MSTRG.116510.187"; exon_number "13";
chr21	StringTie	exon	44319351	44319415	1000	+	.	gene_id "MSTRG.116510"; transcript_id "MSTRG.116510.187"; exon_number "14";
chr21	StringTie	exon	44320084	44320147	1000	+	.	gene_id "MSTRG.116510"; transcript_id "MSTRG.116510.187"; exon_number "15";
chr21	StringTie	exon	44321729	44321875	1000	+	.	gene_id "MSTRG.116510"; transcript_id "MSTRG.116510.187"; exon_number "16";
chr21	StringTie	exon	44322133	44322203	1000	+	.	gene_id "MSTRG.116510"; transcript_id "MSTRG.116510.187"; exon_number "17";
chr21	StringTie	exon	44322962	44323049	1000	+	.	gene_id "MSTRG.116510"; transcript_id "MSTRG.116510.187"; exon_number "18";
chr21	StringTie	exon	44323766	44323918	1000	+	.	gene_id "MSTRG.116510"; transcript_id "MSTRG.116510.187"; exon_number "19";
chr21	StringTie	exon	44324491	44324655	1000	+	.	gene_id "MSTRG.116510"; transcript_id "MSTRG.116510.187"; exon_number "20";
chr21	StringTie	exon	44324856	44324917	1000	+	.	gene_id "MSTRG.116510"; transcript_id "MSTRG.116510.187"; exon_number "21";
chr21	StringTie	exon	44325153	44325264	1000	+	.	gene_id "MSTRG.116510"; transcript_id "MSTRG.116510.187"; exon_number "22";
chr21	StringTie	exon	44325961	44326060	1000	+	.	gene_id "MSTRG.116510"; transcript_id "MSTRG.116510.187"; exon_number "23";
chr21	StringTie	exon	44326159	44326264	1000	+	.	gene_id "MSTRG.116510"; transcript_id "MSTRG.116510.187"; exon_number "24";
chr21	StringTie	exon	44326715	44327389	1000	+	.	gene_id "MSTRG.116510"; transcript_id "MSTRG.116510.187"; exon_number "25";
chr21	StringTie	transcript	44300055	44328771	1000	+	.	gene_id "MSTRG.116510"; transcript_id "MSTRG.116510.188";
chr21	StringTie	exon	44300055	44300190	1000	+	.	gene_id "MSTRG.116510"; transcript_id "MSTRG.116510.188"; exon_number "1";
chr21	StringTie	exon	44304275	44304455	1000	+	.	gene_id "MSTRG.116510"; transcript_id "MSTRG.116510.188"; exon_number "2";
chr21	StringTie	exon	44305257	44305417	1000	+	.	gene_id "MSTRG.116510"; transcript_id "MSTRG.116510.188"; exon_number "3";
chr21	StringTie	exon	44306681	44306754	1000	+	.	gene_id "MSTRG.116510"; transcript_id "MSTRG.116510.188"; exon_number "4";
chr21	StringTie	exon	44311006	44311083	1000	+	.	gene_id "MSTRG.116510"; transcript_id "MSTRG.116510.188"; exon_number "5";
chr21	StringTie	exon	44312105	44312294	1000	+	.	gene_id "MSTRG.116510"; transcript_id "MSTRG.116510.188"; exon_number "6";
chr21	StringTie	exon	44312978	44313143	1000	+	.	gene_id "MSTRG.116510"; transcript_id "MSTRG.116510.188"; exon_number "7";
chr21	StringTie	exon	44313638	44313682	1000	+	.	gene_id "MSTRG.116510"; transcript_id "MSTRG.116510.188"; exon_number "8";
chr21	StringTie	exon	44313913	44314021	1000	+	.	gene_id "MSTRG.116510"; transcript_id "MSTRG.116510.188"; exon_number "9";
chr21	StringTie	exon	44316244	44316339	1000	+	.	gene_id "MSTRG.116510"; transcript_id "MSTRG.116510.188"; exon_number "10";
chr21	StringTie	exon	44316432	44316524	1000	+	.	gene_id "MSTRG.116510"; transcript_id "MSTRG.116510.188"; exon_number "11";
chr21	StringTie	exon	44318470	44318595	1000	+	.	gene_id "MSTRG.116510"; transcript_id "MSTRG.116510.188"; exon_number "12";
chr21	StringTie	exon	44319351	44319411	1000	+	.	gene_id "MSTRG.116510"; transcript_id "MSTRG.116510.188"; exon_number "13";
chr21	StringTie	exon	44320084	44320147	1000	+	.	gene_id "MSTRG.116510"; transcript_id "MSTRG.116510.188"; exon_number "14";
chr21	StringTie	exon	44321729	44321875	1000	+	.	gene_id "MSTRG.116510"; transcript_id "MSTRG.116510.188"; exon_number "15";
chr21	StringTie	exon	44322133	44322203	1000	+	.	gene_id "MSTRG.116510"; transcript_id "MSTRG.116510.188"; exon_number "16";
chr21	StringTie	exon	44322962	44323049	1000	+	.	gene_id "MSTRG.116510"; transcript_id "MSTRG.116510.188"; exon_number "17";
chr21	StringTie	exon	44323766	44323918	1000	+	.	gene_id "MSTRG.116510"; transcript_id "MSTRG.116510.188"; exon_number "18";
chr21	StringTie	exon	44324491	44324655	1000	+	.	gene_id "MSTRG.116510"; transcript_id "MSTRG.116510.188"; exon_number "19";
chr21	StringTie	exon	44324856	44324917	1000	+	.	gene_id "MSTRG.116510"; transcript_id "MSTRG.116510.188"; exon_number "20";
chr21	StringTie	exon	44325153	44325264	1000	+	.	gene_id "MSTRG.116510"; transcript_id "MSTRG.116510.188"; exon_number "21";
chr21	StringTie	exon	44325961	44326060	1000	+	.	gene_id "MSTRG.116510"; transcript_id "MSTRG.116510.188"; exon_number "22";
chr21	StringTie	exon	44326159	44326264	1000	+	.	gene_id "MSTRG.116510"; transcript_id "MSTRG.116510.188"; exon_number "23";
chr21	StringTie	exon	44326715	44328771	1000	+	.	gene_id "MSTRG.116510"; transcript_id "MSTRG.116510.188"; exon_number "24";
chr21	StringTie	transcript	44300055	44328940	1000	+	.	gene_id "MSTRG.116510"; transcript_id "MSTRG.116510.189";
chr21	StringTie	exon	44300055	44300190	1000	+	.	gene_id "MSTRG.116510"; transcript_id "MSTRG.116510.189"; exon_number "1";
chr21	StringTie	exon	44304275	44304455	1000	+	.	gene_id "MSTRG.116510"; transcript_id "MSTRG.116510.189"; exon_number "2";
chr21	StringTie	exon	44305853	44305935	1000	+	.	gene_id "MSTRG.116510"; transcript_id "MSTRG.116510.189"; exon_number "3";
chr21	StringTie	exon	44306681	44306754	1000	+	.	gene_id "MSTRG.116510"; transcript_id "MSTRG.116510.189"; exon_number "4";
chr21	StringTie	exon	44311006	44311083	1000	+	.	gene_id "MSTRG.116510"; transcript_id "MSTRG.116510.189"; exon_number "5";
chr21	StringTie	exon	44312105	44312294	1000	+	.	gene_id "MSTRG.116510"; transcript_id "MSTRG.116510.189"; exon_number "6";
chr21	StringTie	exon	44312978	44313143	1000	+	.	gene_id "MSTRG.116510"; transcript_id "MSTRG.116510.189"; exon_number "7";
chr21	StringTie	exon	44313638	44313682	1000	+	.	gene_id "MSTRG.116510"; transcript_id "MSTRG.116510.189"; exon_number "8";
chr21	StringTie	exon	44313913	44314021	1000	+	.	gene_id "MSTRG.116510"; transcript_id "MSTRG.116510.189"; exon_number "9";
chr21	StringTie	exon	44316244	44316339	1000	+	.	gene_id "MSTRG.116510"; transcript_id "MSTRG.116510.189"; exon_number "10";
chr21	StringTie	exon	44316432	44316524	1000	+	.	gene_id "MSTRG.116510"; transcript_id "MSTRG.116510.189"; exon_number "11";
chr21	StringTie	exon	44318470	44318595	1000	+	.	gene_id "MSTRG.116510"; transcript_id "MSTRG.116510.189"; exon_number "12";
chr21	StringTie	exon	44319351	44319415	1000	+	.	gene_id "MSTRG.116510"; transcript_id "MSTRG.116510.189"; exon_number "13";
chr21	StringTie	exon	44320087	44320147	1000	+	.	gene_id "MSTRG.116510"; transcript_id "MSTRG.116510.189"; exon_number "14";
chr21	StringTie	exon	44321729	44321875	1000	+	.	gene_id "MSTRG.116510"; transcript_id "MSTRG.116510.189"; exon_number "15";
chr21	StringTie	exon	44322133	44322203	1000	+	.	gene_id "MSTRG.116510"; transcript_id "MSTRG.116510.189"; exon_number "16";
chr21	StringTie	exon	44322962	44323049	1000	+	.	gene_id "MSTRG.116510"; transcript_id "MSTRG.116510.189"; exon_number "17";
chr21	StringTie	exon	44323766	44323918	1000	+	.	gene_id "MSTRG.116510"; transcript_id "MSTRG.116510.189"; exon_number "18";
chr21	StringTie	exon	44324491	44324655	1000	+	.	gene_id "MSTRG.116510"; transcript_id "MSTRG.116510.189"; exon_number "19";
chr21	StringTie	exon	44324856	44324917	1000	+	.	gene_id "MSTRG.116510"; transcript_id "MSTRG.116510.189"; exon_number "20";
chr21	StringTie	exon	44325153	44325264	1000	+	.	gene_id "MSTRG.116510"; transcript_id "MSTRG.116510.189"; exon_number "21";
chr21	StringTie	exon	44325961	44326060	1000	+	.	gene_id "MSTRG.116510"; transcript_id "MSTRG.116510.189"; exon_number "22";
chr21	StringTie	exon	44326159	44326264	1000	+	.	gene_id "MSTRG.116510"; transcript_id "MSTRG.116510.189"; exon_number "23";
chr21	StringTie	exon	44326715	44328940	1000	+	.	gene_id "MSTRG.116510"; transcript_id "MSTRG.116510.189"; exon_number "24";
chr21	StringTie	transcript	44286992	44298989	1000	+	.	gene_id "MSTRG.116510"; transcript_id "MSTRG.116510.19";
chr21	StringTie	exon	44286992	44287133	1000	+	.	gene_id "MSTRG.116510"; transcript_id "MSTRG.116510.19"; exon_number "1";
chr21	StringTie	exon	44287517	44287591	1000	+	.	gene_id "MSTRG.116510"; transcript_id "MSTRG.116510.19"; exon_number "2";
chr21	StringTie	exon	44288345	44289802	1000	+	.	gene_id "MSTRG.116510"; transcript_id "MSTRG.116510.19"; exon_number "3";
chr21	StringTie	exon	44289988	44290068	1000	+	.	gene_id "MSTRG.116510"; transcript_id "MSTRG.116510.19"; exon_number "4";
chr21	StringTie	exon	44291098	44291210	1000	+	.	gene_id "MSTRG.116510"; transcript_id "MSTRG.116510.19"; exon_number "5";
chr21	StringTie	exon	44292302	44292401	1000	+	.	gene_id "MSTRG.116510"; transcript_id "MSTRG.116510.19"; exon_number "6";
chr21	StringTie	exon	44292993	44293175	1000	+	.	gene_id "MSTRG.116510"; transcript_id "MSTRG.116510.19"; exon_number "7";
chr21	StringTie	exon	44293789	44293910	1000	+	.	gene_id "MSTRG.116510"; transcript_id "MSTRG.116510.19"; exon_number "8";
chr21	StringTie	exon	44294401	44294503	1000	+	.	gene_id "MSTRG.116510"; transcript_id "MSTRG.116510.19"; exon_number "9";
chr21	StringTie	exon	44296383	44296445	1000	+	.	gene_id "MSTRG.116510"; transcript_id "MSTRG.116510.19"; exon_number "10";
chr21	StringTie	exon	44297656	44298989	1000	+	.	gene_id "MSTRG.116510"; transcript_id "MSTRG.116510.19"; exon_number "11";
chr21	StringTie	transcript	44300055	44327380	1000	+	.	gene_id "MSTRG.116510"; transcript_id "MSTRG.116510.190";
chr21	StringTie	exon	44300055	44300190	1000	+	.	gene_id "MSTRG.116510"; transcript_id "MSTRG.116510.190"; exon_number "1";
chr21	StringTie	exon	44304275	44304455	1000	+	.	gene_id "MSTRG.116510"; transcript_id "MSTRG.116510.190"; exon_number "2";
chr21	StringTie	exon	44305257	44305417	1000	+	.	gene_id "MSTRG.116510"; transcript_id "MSTRG.116510.190"; exon_number "3";
chr21	StringTie	exon	44305800	44305935	1000	+	.	gene_id "MSTRG.116510"; transcript_id "MSTRG.116510.190"; exon_number "4";
chr21	StringTie	exon	44306681	44306754	1000	+	.	gene_id "MSTRG.116510"; transcript_id "MSTRG.116510.190"; exon_number "5";
chr21	StringTie	exon	44311006	44311083	1000	+	.	gene_id "MSTRG.116510"; transcript_id "MSTRG.116510.190"; exon_number "6";
chr21	StringTie	exon	44312105	44312294	1000	+	.	gene_id "MSTRG.116510"; transcript_id "MSTRG.116510.190"; exon_number "7";
chr21	StringTie	exon	44312978	44313143	1000	+	.	gene_id "MSTRG.116510"; transcript_id "MSTRG.116510.190"; exon_number "8";
chr21	StringTie	exon	44313638	44313682	1000	+	.	gene_id "MSTRG.116510"; transcript_id "MSTRG.116510.190"; exon_number "9";
chr21	StringTie	exon	44313913	44314021	1000	+	.	gene_id "MSTRG.116510"; transcript_id "MSTRG.116510.190"; exon_number "10";
chr21	StringTie	exon	44316244	44316339	1000	+	.	gene_id "MSTRG.116510"; transcript_id "MSTRG.116510.190"; exon_number "11";
chr21	StringTie	exon	44316432	44316524	1000	+	.	gene_id "MSTRG.116510"; transcript_id "MSTRG.116510.190"; exon_number "12";
chr21	StringTie	exon	44318470	44318595	1000	+	.	gene_id "MSTRG.116510"; transcript_id "MSTRG.116510.190"; exon_number "13";
chr21	StringTie	exon	44319351	44319415	1000	+	.	gene_id "MSTRG.116510"; transcript_id "MSTRG.116510.190"; exon_number "14";
chr21	StringTie	exon	44320084	44320147	1000	+	.	gene_id "MSTRG.116510"; transcript_id "MSTRG.116510.190"; exon_number "15";
chr21	StringTie	exon	44321729	44321875	1000	+	.	gene_id "MSTRG.116510"; transcript_id "MSTRG.116510.190"; exon_number "16";
chr21	StringTie	exon	44322133	44322203	1000	+	.	gene_id "MSTRG.116510"; transcript_id "MSTRG.116510.190"; exon_number "17";
chr21	StringTie	exon	44322962	44323049	1000	+	.	gene_id "MSTRG.116510"; transcript_id "MSTRG.116510.190"; exon_number "18";
chr21	StringTie	exon	44323766	44323918	1000	+	.	gene_id "MSTRG.116510"; transcript_id "MSTRG.116510.190"; exon_number "19";
chr21	StringTie	exon	44324512	44324655	1000	+	.	gene_id "MSTRG.116510"; transcript_id "MSTRG.116510.190"; exon_number "20";
chr21	StringTie	exon	44324856	44324917	1000	+	.	gene_id "MSTRG.116510"; transcript_id "MSTRG.116510.190"; exon_number "21";
chr21	StringTie	exon	44325153	44325264	1000	+	.	gene_id "MSTRG.116510"; transcript_id "MSTRG.116510.190"; exon_number "22";
chr21	StringTie	exon	44325961	44326060	1000	+	.	gene_id "MSTRG.116510"; transcript_id "MSTRG.116510.190"; exon_number "23";
chr21	StringTie	exon	44326159	44326264	1000	+	.	gene_id "MSTRG.116510"; transcript_id "MSTRG.116510.190"; exon_number "24";
chr21	StringTie	exon	44326715	44327380	1000	+	.	gene_id "MSTRG.116510"; transcript_id "MSTRG.116510.190"; exon_number "25";
chr21	StringTie	transcript	44300055	44327377	1000	+	.	gene_id "MSTRG.116510"; transcript_id "MSTRG.116510.191";
chr21	StringTie	exon	44300055	44300190	1000	+	.	gene_id "MSTRG.116510"; transcript_id "MSTRG.116510.191"; exon_number "1";
chr21	StringTie	exon	44304275	44304455	1000	+	.	gene_id "MSTRG.116510"; transcript_id "MSTRG.116510.191"; exon_number "2";
chr21	StringTie	exon	44305188	44305417	1000	+	.	gene_id "MSTRG.116510"; transcript_id "MSTRG.116510.191"; exon_number "3";
chr21	StringTie	exon	44306681	44306754	1000	+	.	gene_id "MSTRG.116510"; transcript_id "MSTRG.116510.191"; exon_number "4";
chr21	StringTie	exon	44311006	44311083	1000	+	.	gene_id "MSTRG.116510"; transcript_id "MSTRG.116510.191"; exon_number "5";
chr21	StringTie	exon	44312105	44312294	1000	+	.	gene_id "MSTRG.116510"; transcript_id "MSTRG.116510.191"; exon_number "6";
chr21	StringTie	exon	44312983	44313143	1000	+	.	gene_id "MSTRG.116510"; transcript_id "MSTRG.116510.191"; exon_number "7";
chr21	StringTie	exon	44313638	44313682	1000	+	.	gene_id "MSTRG.116510"; transcript_id "MSTRG.116510.191"; exon_number "8";
chr21	StringTie	exon	44313913	44314021	1000	+	.	gene_id "MSTRG.116510"; transcript_id "MSTRG.116510.191"; exon_number "9";
chr21	StringTie	exon	44316244	44316339	1000	+	.	gene_id "MSTRG.116510"; transcript_id "MSTRG.116510.191"; exon_number "10";
chr21	StringTie	exon	44316432	44316524	1000	+	.	gene_id "MSTRG.116510"; transcript_id "MSTRG.116510.191"; exon_number "11";
chr21	StringTie	exon	44318470	44318595	1000	+	.	gene_id "MSTRG.116510"; transcript_id "MSTRG.116510.191"; exon_number "12";
chr21	StringTie	exon	44319351	44319415	1000	+	.	gene_id "MSTRG.116510"; transcript_id "MSTRG.116510.191"; exon_number "13";
chr21	StringTie	exon	44320084	44320147	1000	+	.	gene_id "MSTRG.116510"; transcript_id "MSTRG.116510.191"; exon_number "14";
chr21	StringTie	exon	44321729	44321875	1000	+	.	gene_id "MSTRG.116510"; transcript_id "MSTRG.116510.191"; exon_number "15";
chr21	StringTie	exon	44322133	44322203	1000	+	.	gene_id "MSTRG.116510"; transcript_id "MSTRG.116510.191"; exon_number "16";
chr21	StringTie	exon	44322962	44323049	1000	+	.	gene_id "MSTRG.116510"; transcript_id "MSTRG.116510.191"; exon_number "17";
chr21	StringTie	exon	44323766	44323918	1000	+	.	gene_id "MSTRG.116510"; transcript_id "MSTRG.116510.191"; exon_number "18";
chr21	StringTie	exon	44324512	44324655	1000	+	.	gene_id "MSTRG.116510"; transcript_id "MSTRG.116510.191"; exon_number "19";
chr21	StringTie	exon	44324856	44324917	1000	+	.	gene_id "MSTRG.116510"; transcript_id "MSTRG.116510.191"; exon_number "20";
chr21	StringTie	exon	44325153	44325264	1000	+	.	gene_id "MSTRG.116510"; transcript_id "MSTRG.116510.191"; exon_number "21";
chr21	StringTie	exon	44325961	44326060	1000	+	.	gene_id "MSTRG.116510"; transcript_id "MSTRG.116510.191"; exon_number "22";
chr21	StringTie	exon	44326159	44326264	1000	+	.	gene_id "MSTRG.116510"; transcript_id "MSTRG.116510.191"; exon_number "23";
chr21	StringTie	exon	44326715	44327377	1000	+	.	gene_id "MSTRG.116510"; transcript_id "MSTRG.116510.191"; exon_number "24";
chr21	StringTie	transcript	44300055	44327397	1000	+	.	gene_id "MSTRG.116510"; transcript_id "MSTRG.116510.192";
chr21	StringTie	exon	44300055	44300190	1000	+	.	gene_id "MSTRG.116510"; transcript_id "MSTRG.116510.192"; exon_number "1";
chr21	StringTie	exon	44306681	44306754	1000	+	.	gene_id "MSTRG.116510"; transcript_id "MSTRG.116510.192"; exon_number "2";
chr21	StringTie	exon	44307964	44308111	1000	+	.	gene_id "MSTRG.116510"; transcript_id "MSTRG.116510.192"; exon_number "3";
chr21	StringTie	exon	44311006	44311083	1000	+	.	gene_id "MSTRG.116510"; transcript_id "MSTRG.116510.192"; exon_number "4";
chr21	StringTie	exon	44312105	44312294	1000	+	.	gene_id "MSTRG.116510"; transcript_id "MSTRG.116510.192"; exon_number "5";
chr21	StringTie	exon	44312978	44313143	1000	+	.	gene_id "MSTRG.116510"; transcript_id "MSTRG.116510.192"; exon_number "6";
chr21	StringTie	exon	44313638	44313682	1000	+	.	gene_id "MSTRG.116510"; transcript_id "MSTRG.116510.192"; exon_number "7";
chr21	StringTie	exon	44313913	44314021	1000	+	.	gene_id "MSTRG.116510"; transcript_id "MSTRG.116510.192"; exon_number "8";
chr21	StringTie	exon	44316244	44316339	1000	+	.	gene_id "MSTRG.116510"; transcript_id "MSTRG.116510.192"; exon_number "9";
chr21	StringTie	exon	44316432	44316524	1000	+	.	gene_id "MSTRG.116510"; transcript_id "MSTRG.116510.192"; exon_number "10";
chr21	StringTie	exon	44318470	44318595	1000	+	.	gene_id "MSTRG.116510"; transcript_id "MSTRG.116510.192"; exon_number "11";
chr21	StringTie	exon	44319351	44319415	1000	+	.	gene_id "MSTRG.116510"; transcript_id "MSTRG.116510.192"; exon_number "12";
chr21	StringTie	exon	44320084	44320147	1000	+	.	gene_id "MSTRG.116510"; transcript_id "MSTRG.116510.192"; exon_number "13";
chr21	StringTie	exon	44321729	44321875	1000	+	.	gene_id "MSTRG.116510"; transcript_id "MSTRG.116510.192"; exon_number "14";
chr21	StringTie	exon	44322133	44322203	1000	+	.	gene_id "MSTRG.116510"; transcript_id "MSTRG.116510.192"; exon_number "15";
chr21	StringTie	exon	44322962	44323049	1000	+	.	gene_id "MSTRG.116510"; transcript_id "MSTRG.116510.192"; exon_number "16";
chr21	StringTie	exon	44323766	44323918	1000	+	.	gene_id "MSTRG.116510"; transcript_id "MSTRG.116510.192"; exon_number "17";
chr21	StringTie	exon	44324491	44324655	1000	+	.	gene_id "MSTRG.116510"; transcript_id "MSTRG.116510.192"; exon_number "18";
chr21	StringTie	exon	44324856	44324917	1000	+	.	gene_id "MSTRG.116510"; transcript_id "MSTRG.116510.192"; exon_number "19";
chr21	StringTie	exon	44325153	44325264	1000	+	.	gene_id "MSTRG.116510"; transcript_id "MSTRG.116510.192"; exon_number "20";
chr21	StringTie	exon	44325961	44326060	1000	+	.	gene_id "MSTRG.116510"; transcript_id "MSTRG.116510.192"; exon_number "21";
chr21	StringTie	exon	44326159	44326264	1000	+	.	gene_id "MSTRG.116510"; transcript_id "MSTRG.116510.192"; exon_number "22";
chr21	StringTie	exon	44326715	44327397	1000	+	.	gene_id "MSTRG.116510"; transcript_id "MSTRG.116510.192"; exon_number "23";
chr21	StringTie	transcript	44300056	44327420	1000	+	.	gene_id "MSTRG.116510"; transcript_id "MSTRG.116510.193";
chr21	StringTie	exon	44300056	44300190	1000	+	.	gene_id "MSTRG.116510"; transcript_id "MSTRG.116510.193"; exon_number "1";
chr21	StringTie	exon	44304275	44304455	1000	+	.	gene_id "MSTRG.116510"; transcript_id "MSTRG.116510.193"; exon_number "2";
chr21	StringTie	exon	44305188	44305417	1000	+	.	gene_id "MSTRG.116510"; transcript_id "MSTRG.116510.193"; exon_number "3";
chr21	StringTie	exon	44305800	44305935	1000	+	.	gene_id "MSTRG.116510"; transcript_id "MSTRG.116510.193"; exon_number "4";
chr21	StringTie	exon	44306681	44306754	1000	+	.	gene_id "MSTRG.116510"; transcript_id "MSTRG.116510.193"; exon_number "5";
chr21	StringTie	exon	44311006	44311083	1000	+	.	gene_id "MSTRG.116510"; transcript_id "MSTRG.116510.193"; exon_number "6";
chr21	StringTie	exon	44312105	44312294	1000	+	.	gene_id "MSTRG.116510"; transcript_id "MSTRG.116510.193"; exon_number "7";
chr21	StringTie	exon	44312978	44313143	1000	+	.	gene_id "MSTRG.116510"; transcript_id "MSTRG.116510.193"; exon_number "8";
chr21	StringTie	exon	44313638	44313682	1000	+	.	gene_id "MSTRG.116510"; transcript_id "MSTRG.116510.193"; exon_number "9";
chr21	StringTie	exon	44313913	44314021	1000	+	.	gene_id "MSTRG.116510"; transcript_id "MSTRG.116510.193"; exon_number "10";
chr21	StringTie	exon	44316244	44316339	1000	+	.	gene_id "MSTRG.116510"; transcript_id "MSTRG.116510.193"; exon_number "11";
chr21	StringTie	exon	44316432	44316524	1000	+	.	gene_id "MSTRG.116510"; transcript_id "MSTRG.116510.193"; exon_number "12";
chr21	StringTie	exon	44318475	44318595	1000	+	.	gene_id "MSTRG.116510"; transcript_id "MSTRG.116510.193"; exon_number "13";
chr21	StringTie	exon	44319351	44319415	1000	+	.	gene_id "MSTRG.116510"; transcript_id "MSTRG.116510.193"; exon_number "14";
chr21	StringTie	exon	44320084	44320147	1000	+	.	gene_id "MSTRG.116510"; transcript_id "MSTRG.116510.193"; exon_number "15";
chr21	StringTie	exon	44321729	44321875	1000	+	.	gene_id "MSTRG.116510"; transcript_id "MSTRG.116510.193"; exon_number "16";
chr21	StringTie	exon	44322133	44322203	1000	+	.	gene_id "MSTRG.116510"; transcript_id "MSTRG.116510.193"; exon_number "17";
chr21	StringTie	exon	44322962	44323049	1000	+	.	gene_id "MSTRG.116510"; transcript_id "MSTRG.116510.193"; exon_number "18";
chr21	StringTie	exon	44323766	44323918	1000	+	.	gene_id "MSTRG.116510"; transcript_id "MSTRG.116510.193"; exon_number "19";
chr21	StringTie	exon	44324491	44324655	1000	+	.	gene_id "MSTRG.116510"; transcript_id "MSTRG.116510.193"; exon_number "20";
chr21	StringTie	exon	44324856	44324917	1000	+	.	gene_id "MSTRG.116510"; transcript_id "MSTRG.116510.193"; exon_number "21";
chr21	StringTie	exon	44325153	44325264	1000	+	.	gene_id "MSTRG.116510"; transcript_id "MSTRG.116510.193"; exon_number "22";
chr21	StringTie	exon	44325961	44326060	1000	+	.	gene_id "MSTRG.116510"; transcript_id "MSTRG.116510.193"; exon_number "23";
chr21	StringTie	exon	44326159	44326264	1000	+	.	gene_id "MSTRG.116510"; transcript_id "MSTRG.116510.193"; exon_number "24";
chr21	StringTie	exon	44326715	44327420	1000	+	.	gene_id "MSTRG.116510"; transcript_id "MSTRG.116510.193"; exon_number "25";
chr21	StringTie	transcript	44300056	44328937	1000	+	.	gene_id "MSTRG.116510"; transcript_id "MSTRG.116510.194";
chr21	StringTie	exon	44300056	44300190	1000	+	.	gene_id "MSTRG.116510"; transcript_id "MSTRG.116510.194"; exon_number "1";
chr21	StringTie	exon	44304275	44304455	1000	+	.	gene_id "MSTRG.116510"; transcript_id "MSTRG.116510.194"; exon_number "2";
chr21	StringTie	exon	44305257	44305417	1000	+	.	gene_id "MSTRG.116510"; transcript_id "MSTRG.116510.194"; exon_number "3";
chr21	StringTie	exon	44306681	44306754	1000	+	.	gene_id "MSTRG.116510"; transcript_id "MSTRG.116510.194"; exon_number "4";
chr21	StringTie	exon	44311006	44311083	1000	+	.	gene_id "MSTRG.116510"; transcript_id "MSTRG.116510.194"; exon_number "5";
chr21	StringTie	exon	44312105	44312294	1000	+	.	gene_id "MSTRG.116510"; transcript_id "MSTRG.116510.194"; exon_number "6";
chr21	StringTie	exon	44312978	44313143	1000	+	.	gene_id "MSTRG.116510"; transcript_id "MSTRG.116510.194"; exon_number "7";
chr21	StringTie	exon	44313638	44313682	1000	+	.	gene_id "MSTRG.116510"; transcript_id "MSTRG.116510.194"; exon_number "8";
chr21	StringTie	exon	44313913	44314021	1000	+	.	gene_id "MSTRG.116510"; transcript_id "MSTRG.116510.194"; exon_number "9";
chr21	StringTie	exon	44316244	44316339	1000	+	.	gene_id "MSTRG.116510"; transcript_id "MSTRG.116510.194"; exon_number "10";
chr21	StringTie	exon	44316432	44316524	1000	+	.	gene_id "MSTRG.116510"; transcript_id "MSTRG.116510.194"; exon_number "11";
chr21	StringTie	exon	44318470	44318595	1000	+	.	gene_id "MSTRG.116510"; transcript_id "MSTRG.116510.194"; exon_number "12";
chr21	StringTie	exon	44319351	44319415	1000	+	.	gene_id "MSTRG.116510"; transcript_id "MSTRG.116510.194"; exon_number "13";
chr21	StringTie	exon	44320084	44320147	1000	+	.	gene_id "MSTRG.116510"; transcript_id "MSTRG.116510.194"; exon_number "14";
chr21	StringTie	exon	44321729	44321875	1000	+	.	gene_id "MSTRG.116510"; transcript_id "MSTRG.116510.194"; exon_number "15";
chr21	StringTie	exon	44322133	44322203	1000	+	.	gene_id "MSTRG.116510"; transcript_id "MSTRG.116510.194"; exon_number "16";
chr21	StringTie	exon	44322962	44323049	1000	+	.	gene_id "MSTRG.116510"; transcript_id "MSTRG.116510.194"; exon_number "17";
chr21	StringTie	exon	44323766	44323918	1000	+	.	gene_id "MSTRG.116510"; transcript_id "MSTRG.116510.194"; exon_number "18";
chr21	StringTie	exon	44324493	44324655	1000	+	.	gene_id "MSTRG.116510"; transcript_id "MSTRG.116510.194"; exon_number "19";
chr21	StringTie	exon	44324856	44324917	1000	+	.	gene_id "MSTRG.116510"; transcript_id "MSTRG.116510.194"; exon_number "20";
chr21	StringTie	exon	44325153	44325264	1000	+	.	gene_id "MSTRG.116510"; transcript_id "MSTRG.116510.194"; exon_number "21";
chr21	StringTie	exon	44325961	44326060	1000	+	.	gene_id "MSTRG.116510"; transcript_id "MSTRG.116510.194"; exon_number "22";
chr21	StringTie	exon	44326159	44326264	1000	+	.	gene_id "MSTRG.116510"; transcript_id "MSTRG.116510.194"; exon_number "23";
chr21	StringTie	exon	44326715	44328937	1000	+	.	gene_id "MSTRG.116510"; transcript_id "MSTRG.116510.194"; exon_number "24";
chr21	StringTie	transcript	44300056	44327375	1000	+	.	gene_id "MSTRG.116510"; transcript_id "MSTRG.116510.195";
chr21	StringTie	exon	44300056	44300190	1000	+	.	gene_id "MSTRG.116510"; transcript_id "MSTRG.116510.195"; exon_number "1";
chr21	StringTie	exon	44304275	44304455	1000	+	.	gene_id "MSTRG.116510"; transcript_id "MSTRG.116510.195"; exon_number "2";
chr21	StringTie	exon	44305188	44305417	1000	+	.	gene_id "MSTRG.116510"; transcript_id "MSTRG.116510.195"; exon_number "3";
chr21	StringTie	exon	44305800	44305935	1000	+	.	gene_id "MSTRG.116510"; transcript_id "MSTRG.116510.195"; exon_number "4";
chr21	StringTie	exon	44306681	44306754	1000	+	.	gene_id "MSTRG.116510"; transcript_id "MSTRG.116510.195"; exon_number "5";
chr21	StringTie	exon	44307260	44307328	1000	+	.	gene_id "MSTRG.116510"; transcript_id "MSTRG.116510.195"; exon_number "6";
chr21	StringTie	exon	44311006	44311083	1000	+	.	gene_id "MSTRG.116510"; transcript_id "MSTRG.116510.195"; exon_number "7";
chr21	StringTie	exon	44312105	44312294	1000	+	.	gene_id "MSTRG.116510"; transcript_id "MSTRG.116510.195"; exon_number "8";
chr21	StringTie	exon	44312978	44313143	1000	+	.	gene_id "MSTRG.116510"; transcript_id "MSTRG.116510.195"; exon_number "9";
chr21	StringTie	exon	44313638	44313682	1000	+	.	gene_id "MSTRG.116510"; transcript_id "MSTRG.116510.195"; exon_number "10";
chr21	StringTie	exon	44313913	44314021	1000	+	.	gene_id "MSTRG.116510"; transcript_id "MSTRG.116510.195"; exon_number "11";
chr21	StringTie	exon	44316244	44316339	1000	+	.	gene_id "MSTRG.116510"; transcript_id "MSTRG.116510.195"; exon_number "12";
chr21	StringTie	exon	44316432	44316524	1000	+	.	gene_id "MSTRG.116510"; transcript_id "MSTRG.116510.195"; exon_number "13";
chr21	StringTie	exon	44318470	44318595	1000	+	.	gene_id "MSTRG.116510"; transcript_id "MSTRG.116510.195"; exon_number "14";
chr21	StringTie	exon	44319351	44319415	1000	+	.	gene_id "MSTRG.116510"; transcript_id "MSTRG.116510.195"; exon_number "15";
chr21	StringTie	exon	44320087	44320147	1000	+	.	gene_id "MSTRG.116510"; transcript_id "MSTRG.116510.195"; exon_number "16";
chr21	StringTie	exon	44321729	44321875	1000	+	.	gene_id "MSTRG.116510"; transcript_id "MSTRG.116510.195"; exon_number "17";
chr21	StringTie	exon	44322133	44322203	1000	+	.	gene_id "MSTRG.116510"; transcript_id "MSTRG.116510.195"; exon_number "18";
chr21	StringTie	exon	44322962	44323049	1000	+	.	gene_id "MSTRG.116510"; transcript_id "MSTRG.116510.195"; exon_number "19";
chr21	StringTie	exon	44323766	44323918	1000	+	.	gene_id "MSTRG.116510"; transcript_id "MSTRG.116510.195"; exon_number "20";
chr21	StringTie	exon	44324512	44324655	1000	+	.	gene_id "MSTRG.116510"; transcript_id "MSTRG.116510.195"; exon_number "21";
chr21	StringTie	exon	44324856	44324917	1000	+	.	gene_id "MSTRG.116510"; transcript_id "MSTRG.116510.195"; exon_number "22";
chr21	StringTie	exon	44325153	44325264	1000	+	.	gene_id "MSTRG.116510"; transcript_id "MSTRG.116510.195"; exon_number "23";
chr21	StringTie	exon	44325961	44326060	1000	+	.	gene_id "MSTRG.116510"; transcript_id "MSTRG.116510.195"; exon_number "24";
chr21	StringTie	exon	44326159	44326264	1000	+	.	gene_id "MSTRG.116510"; transcript_id "MSTRG.116510.195"; exon_number "25";
chr21	StringTie	exon	44326715	44327375	1000	+	.	gene_id "MSTRG.116510"; transcript_id "MSTRG.116510.195"; exon_number "26";
chr21	StringTie	transcript	44300057	44327421	1000	+	.	gene_id "MSTRG.116510"; transcript_id "MSTRG.116510.196";
chr21	StringTie	exon	44300057	44300190	1000	+	.	gene_id "MSTRG.116510"; transcript_id "MSTRG.116510.196"; exon_number "1";
chr21	StringTie	exon	44306681	44306754	1000	+	.	gene_id "MSTRG.116510"; transcript_id "MSTRG.116510.196"; exon_number "2";
chr21	StringTie	exon	44311006	44311083	1000	+	.	gene_id "MSTRG.116510"; transcript_id "MSTRG.116510.196"; exon_number "3";
chr21	StringTie	exon	44312105	44312294	1000	+	.	gene_id "MSTRG.116510"; transcript_id "MSTRG.116510.196"; exon_number "4";
chr21	StringTie	exon	44312978	44313138	1000	+	.	gene_id "MSTRG.116510"; transcript_id "MSTRG.116510.196"; exon_number "5";
chr21	StringTie	exon	44313635	44313682	1000	+	.	gene_id "MSTRG.116510"; transcript_id "MSTRG.116510.196"; exon_number "6";
chr21	StringTie	exon	44313913	44315463	1000	+	.	gene_id "MSTRG.116510"; transcript_id "MSTRG.116510.196"; exon_number "7";
chr21	StringTie	exon	44316244	44316339	1000	+	.	gene_id "MSTRG.116510"; transcript_id "MSTRG.116510.196"; exon_number "8";
chr21	StringTie	exon	44316432	44316524	1000	+	.	gene_id "MSTRG.116510"; transcript_id "MSTRG.116510.196"; exon_number "9";
chr21	StringTie	exon	44318470	44318595	1000	+	.	gene_id "MSTRG.116510"; transcript_id "MSTRG.116510.196"; exon_number "10";
chr21	StringTie	exon	44319351	44319411	1000	+	.	gene_id "MSTRG.116510"; transcript_id "MSTRG.116510.196"; exon_number "11";
chr21	StringTie	exon	44320084	44320147	1000	+	.	gene_id "MSTRG.116510"; transcript_id "MSTRG.116510.196"; exon_number "12";
chr21	StringTie	exon	44321729	44321875	1000	+	.	gene_id "MSTRG.116510"; transcript_id "MSTRG.116510.196"; exon_number "13";
chr21	StringTie	exon	44322133	44322203	1000	+	.	gene_id "MSTRG.116510"; transcript_id "MSTRG.116510.196"; exon_number "14";
chr21	StringTie	exon	44322962	44323049	1000	+	.	gene_id "MSTRG.116510"; transcript_id "MSTRG.116510.196"; exon_number "15";
chr21	StringTie	exon	44323766	44323918	1000	+	.	gene_id "MSTRG.116510"; transcript_id "MSTRG.116510.196"; exon_number "16";
chr21	StringTie	exon	44324491	44324655	1000	+	.	gene_id "MSTRG.116510"; transcript_id "MSTRG.116510.196"; exon_number "17";
chr21	StringTie	exon	44324856	44324917	1000	+	.	gene_id "MSTRG.116510"; transcript_id "MSTRG.116510.196"; exon_number "18";
chr21	StringTie	exon	44325153	44325264	1000	+	.	gene_id "MSTRG.116510"; transcript_id "MSTRG.116510.196"; exon_number "19";
chr21	StringTie	exon	44325961	44326060	1000	+	.	gene_id "MSTRG.116510"; transcript_id "MSTRG.116510.196"; exon_number "20";
chr21	StringTie	exon	44326159	44326264	1000	+	.	gene_id "MSTRG.116510"; transcript_id "MSTRG.116510.196"; exon_number "21";
chr21	StringTie	exon	44326715	44327421	1000	+	.	gene_id "MSTRG.116510"; transcript_id "MSTRG.116510.196"; exon_number "22";
chr21	StringTie	transcript	44300057	44327374	1000	+	.	gene_id "MSTRG.116510"; transcript_id "MSTRG.116510.197";
chr21	StringTie	exon	44300057	44300190	1000	+	.	gene_id "MSTRG.116510"; transcript_id "MSTRG.116510.197"; exon_number "1";
chr21	StringTie	exon	44306681	44306754	1000	+	.	gene_id "MSTRG.116510"; transcript_id "MSTRG.116510.197"; exon_number "2";
chr21	StringTie	exon	44307260	44307328	1000	+	.	gene_id "MSTRG.116510"; transcript_id "MSTRG.116510.197"; exon_number "3";
chr21	StringTie	exon	44311006	44311083	1000	+	.	gene_id "MSTRG.116510"; transcript_id "MSTRG.116510.197"; exon_number "4";
chr21	StringTie	exon	44312105	44312294	1000	+	.	gene_id "MSTRG.116510"; transcript_id "MSTRG.116510.197"; exon_number "5";
chr21	StringTie	exon	44312978	44313143	1000	+	.	gene_id "MSTRG.116510"; transcript_id "MSTRG.116510.197"; exon_number "6";
chr21	StringTie	exon	44313638	44313682	1000	+	.	gene_id "MSTRG.116510"; transcript_id "MSTRG.116510.197"; exon_number "7";
chr21	StringTie	exon	44313913	44314021	1000	+	.	gene_id "MSTRG.116510"; transcript_id "MSTRG.116510.197"; exon_number "8";
chr21	StringTie	exon	44316244	44316339	1000	+	.	gene_id "MSTRG.116510"; transcript_id "MSTRG.116510.197"; exon_number "9";
chr21	StringTie	exon	44316432	44316524	1000	+	.	gene_id "MSTRG.116510"; transcript_id "MSTRG.116510.197"; exon_number "10";
chr21	StringTie	exon	44318475	44318595	1000	+	.	gene_id "MSTRG.116510"; transcript_id "MSTRG.116510.197"; exon_number "11";
chr21	StringTie	exon	44319351	44319411	1000	+	.	gene_id "MSTRG.116510"; transcript_id "MSTRG.116510.197"; exon_number "12";
chr21	StringTie	exon	44320084	44320147	1000	+	.	gene_id "MSTRG.116510"; transcript_id "MSTRG.116510.197"; exon_number "13";
chr21	StringTie	exon	44321729	44321875	1000	+	.	gene_id "MSTRG.116510"; transcript_id "MSTRG.116510.197"; exon_number "14";
chr21	StringTie	exon	44322133	44322203	1000	+	.	gene_id "MSTRG.116510"; transcript_id "MSTRG.116510.197"; exon_number "15";
chr21	StringTie	exon	44322962	44323049	1000	+	.	gene_id "MSTRG.116510"; transcript_id "MSTRG.116510.197"; exon_number "16";
chr21	StringTie	exon	44323766	44323918	1000	+	.	gene_id "MSTRG.116510"; transcript_id "MSTRG.116510.197"; exon_number "17";
chr21	StringTie	exon	44324491	44324655	1000	+	.	gene_id "MSTRG.116510"; transcript_id "MSTRG.116510.197"; exon_number "18";
chr21	StringTie	exon	44324856	44324917	1000	+	.	gene_id "MSTRG.116510"; transcript_id "MSTRG.116510.197"; exon_number "19";
chr21	StringTie	exon	44325153	44325264	1000	+	.	gene_id "MSTRG.116510"; transcript_id "MSTRG.116510.197"; exon_number "20";
chr21	StringTie	exon	44325961	44326060	1000	+	.	gene_id "MSTRG.116510"; transcript_id "MSTRG.116510.197"; exon_number "21";
chr21	StringTie	exon	44326159	44326264	1000	+	.	gene_id "MSTRG.116510"; transcript_id "MSTRG.116510.197"; exon_number "22";
chr21	StringTie	exon	44326715	44327374	1000	+	.	gene_id "MSTRG.116510"; transcript_id "MSTRG.116510.197"; exon_number "23";
chr21	StringTie	transcript	44300057	44327379	1000	+	.	gene_id "MSTRG.116510"; transcript_id "MSTRG.116510.198";
chr21	StringTie	exon	44300057	44300190	1000	+	.	gene_id "MSTRG.116510"; transcript_id "MSTRG.116510.198"; exon_number "1";
chr21	StringTie	exon	44304275	44304455	1000	+	.	gene_id "MSTRG.116510"; transcript_id "MSTRG.116510.198"; exon_number "2";
chr21	StringTie	exon	44306681	44306754	1000	+	.	gene_id "MSTRG.116510"; transcript_id "MSTRG.116510.198"; exon_number "3";
chr21	StringTie	exon	44311006	44311083	1000	+	.	gene_id "MSTRG.116510"; transcript_id "MSTRG.116510.198"; exon_number "4";
chr21	StringTie	exon	44312105	44312294	1000	+	.	gene_id "MSTRG.116510"; transcript_id "MSTRG.116510.198"; exon_number "5";
chr21	StringTie	exon	44312978	44313143	1000	+	.	gene_id "MSTRG.116510"; transcript_id "MSTRG.116510.198"; exon_number "6";
chr21	StringTie	exon	44313638	44313682	1000	+	.	gene_id "MSTRG.116510"; transcript_id "MSTRG.116510.198"; exon_number "7";
chr21	StringTie	exon	44313913	44314021	1000	+	.	gene_id "MSTRG.116510"; transcript_id "MSTRG.116510.198"; exon_number "8";
chr21	StringTie	exon	44316244	44316339	1000	+	.	gene_id "MSTRG.116510"; transcript_id "MSTRG.116510.198"; exon_number "9";
chr21	StringTie	exon	44316432	44316524	1000	+	.	gene_id "MSTRG.116510"; transcript_id "MSTRG.116510.198"; exon_number "10";
chr21	StringTie	exon	44318470	44318595	1000	+	.	gene_id "MSTRG.116510"; transcript_id "MSTRG.116510.198"; exon_number "11";
chr21	StringTie	exon	44319351	44319415	1000	+	.	gene_id "MSTRG.116510"; transcript_id "MSTRG.116510.198"; exon_number "12";
chr21	StringTie	exon	44320084	44320147	1000	+	.	gene_id "MSTRG.116510"; transcript_id "MSTRG.116510.198"; exon_number "13";
chr21	StringTie	exon	44321729	44321870	1000	+	.	gene_id "MSTRG.116510"; transcript_id "MSTRG.116510.198"; exon_number "14";
chr21	StringTie	exon	44322133	44322203	1000	+	.	gene_id "MSTRG.116510"; transcript_id "MSTRG.116510.198"; exon_number "15";
chr21	StringTie	exon	44322962	44323049	1000	+	.	gene_id "MSTRG.116510"; transcript_id "MSTRG.116510.198"; exon_number "16";
chr21	StringTie	exon	44323766	44323918	1000	+	.	gene_id "MSTRG.116510"; transcript_id "MSTRG.116510.198"; exon_number "17";
chr21	StringTie	exon	44324491	44324655	1000	+	.	gene_id "MSTRG.116510"; transcript_id "MSTRG.116510.198"; exon_number "18";
chr21	StringTie	exon	44324856	44324917	1000	+	.	gene_id "MSTRG.116510"; transcript_id "MSTRG.116510.198"; exon_number "19";
chr21	StringTie	exon	44325153	44325264	1000	+	.	gene_id "MSTRG.116510"; transcript_id "MSTRG.116510.198"; exon_number "20";
chr21	StringTie	exon	44325961	44326060	1000	+	.	gene_id "MSTRG.116510"; transcript_id "MSTRG.116510.198"; exon_number "21";
chr21	StringTie	exon	44326159	44326264	1000	+	.	gene_id "MSTRG.116510"; transcript_id "MSTRG.116510.198"; exon_number "22";
chr21	StringTie	exon	44326715	44327379	1000	+	.	gene_id "MSTRG.116510"; transcript_id "MSTRG.116510.198"; exon_number "23";
chr21	StringTie	transcript	44300057	44327387	1000	+	.	gene_id "MSTRG.116510"; transcript_id "MSTRG.116510.199";
chr21	StringTie	exon	44300057	44300190	1000	+	.	gene_id "MSTRG.116510"; transcript_id "MSTRG.116510.199"; exon_number "1";
chr21	StringTie	exon	44303553	44303613	1000	+	.	gene_id "MSTRG.116510"; transcript_id "MSTRG.116510.199"; exon_number "2";
chr21	StringTie	exon	44305188	44305417	1000	+	.	gene_id "MSTRG.116510"; transcript_id "MSTRG.116510.199"; exon_number "3";
chr21	StringTie	exon	44306681	44308111	1000	+	.	gene_id "MSTRG.116510"; transcript_id "MSTRG.116510.199"; exon_number "4";
chr21	StringTie	exon	44311006	44311083	1000	+	.	gene_id "MSTRG.116510"; transcript_id "MSTRG.116510.199"; exon_number "5";
chr21	StringTie	exon	44311844	44311944	1000	+	.	gene_id "MSTRG.116510"; transcript_id "MSTRG.116510.199"; exon_number "6";
chr21	StringTie	exon	44312105	44312294	1000	+	.	gene_id "MSTRG.116510"; transcript_id "MSTRG.116510.199"; exon_number "7";
chr21	StringTie	exon	44312978	44313143	1000	+	.	gene_id "MSTRG.116510"; transcript_id "MSTRG.116510.199"; exon_number "8";
chr21	StringTie	exon	44313638	44313682	1000	+	.	gene_id "MSTRG.116510"; transcript_id "MSTRG.116510.199"; exon_number "9";
chr21	StringTie	exon	44313913	44315463	1000	+	.	gene_id "MSTRG.116510"; transcript_id "MSTRG.116510.199"; exon_number "10";
chr21	StringTie	exon	44316244	44316339	1000	+	.	gene_id "MSTRG.116510"; transcript_id "MSTRG.116510.199"; exon_number "11";
chr21	StringTie	exon	44316432	44316524	1000	+	.	gene_id "MSTRG.116510"; transcript_id "MSTRG.116510.199"; exon_number "12";
chr21	StringTie	exon	44318470	44318595	1000	+	.	gene_id "MSTRG.116510"; transcript_id "MSTRG.116510.199"; exon_number "13";
chr21	StringTie	exon	44319351	44320147	1000	+	.	gene_id "MSTRG.116510"; transcript_id "MSTRG.116510.199"; exon_number "14";
chr21	StringTie	exon	44321729	44321875	1000	+	.	gene_id "MSTRG.116510"; transcript_id "MSTRG.116510.199"; exon_number "15";
chr21	StringTie	exon	44322133	44322203	1000	+	.	gene_id "MSTRG.116510"; transcript_id "MSTRG.116510.199"; exon_number "16";
chr21	StringTie	exon	44322962	44323045	1000	+	.	gene_id "MSTRG.116510"; transcript_id "MSTRG.116510.199"; exon_number "17";
chr21	StringTie	exon	44323771	44323918	1000	+	.	gene_id "MSTRG.116510"; transcript_id "MSTRG.116510.199"; exon_number "18";
chr21	StringTie	exon	44324491	44324655	1000	+	.	gene_id "MSTRG.116510"; transcript_id "MSTRG.116510.199"; exon_number "19";
chr21	StringTie	exon	44324856	44324917	1000	+	.	gene_id "MSTRG.116510"; transcript_id "MSTRG.116510.199"; exon_number "20";
chr21	StringTie	exon	44325153	44325264	1000	+	.	gene_id "MSTRG.116510"; transcript_id "MSTRG.116510.199"; exon_number "21";
chr21	StringTie	exon	44325961	44326060	1000	+	.	gene_id "MSTRG.116510"; transcript_id "MSTRG.116510.199"; exon_number "22";
chr21	StringTie	exon	44326159	44326264	1000	+	.	gene_id "MSTRG.116510"; transcript_id "MSTRG.116510.199"; exon_number "23";
chr21	StringTie	exon	44326715	44327387	1000	+	.	gene_id "MSTRG.116510"; transcript_id "MSTRG.116510.199"; exon_number "24";
chr21	StringTie	transcript	44285338	44294009	1000	+	.	gene_id "MSTRG.116510"; transcript_id "MSTRG.116510.2";
chr21	StringTie	exon	44285338	44286138	1000	+	.	gene_id "MSTRG.116510"; transcript_id "MSTRG.116510.2"; exon_number "1";
chr21	StringTie	exon	44286557	44287591	1000	+	.	gene_id "MSTRG.116510"; transcript_id "MSTRG.116510.2"; exon_number "2";
chr21	StringTie	exon	44288345	44289802	1000	+	.	gene_id "MSTRG.116510"; transcript_id "MSTRG.116510.2"; exon_number "3";
chr21	StringTie	exon	44289988	44292401	1000	+	.	gene_id "MSTRG.116510"; transcript_id "MSTRG.116510.2"; exon_number "4";
chr21	StringTie	exon	44292993	44293025	1000	+	.	gene_id "MSTRG.116510"; transcript_id "MSTRG.116510.2"; exon_number "5";
chr21	StringTie	exon	44293108	44293175	1000	+	.	gene_id "MSTRG.116510"; transcript_id "MSTRG.116510.2"; exon_number "6";
chr21	StringTie	exon	44293789	44294009	1000	+	.	gene_id "MSTRG.116510"; transcript_id "MSTRG.116510.2"; exon_number "7";
chr21	StringTie	transcript	44288116	44328939	1000	+	.	gene_id "MSTRG.116510"; transcript_id "MSTRG.116510.20";
chr21	StringTie	exon	44288116	44291210	1000	+	.	gene_id "MSTRG.116510"; transcript_id "MSTRG.116510.20"; exon_number "1";
chr21	StringTie	exon	44292302	44292401	1000	+	.	gene_id "MSTRG.116510"; transcript_id "MSTRG.116510.20"; exon_number "2";
chr21	StringTie	exon	44292993	44293175	1000	+	.	gene_id "MSTRG.116510"; transcript_id "MSTRG.116510.20"; exon_number "3";
chr21	StringTie	exon	44293789	44293910	1000	+	.	gene_id "MSTRG.116510"; transcript_id "MSTRG.116510.20"; exon_number "4";
chr21	StringTie	exon	44294401	44294503	1000	+	.	gene_id "MSTRG.116510"; transcript_id "MSTRG.116510.20"; exon_number "5";
chr21	StringTie	exon	44296383	44296445	1000	+	.	gene_id "MSTRG.116510"; transcript_id "MSTRG.116510.20"; exon_number "6";
chr21	StringTie	exon	44297656	44300190	1000	+	.	gene_id "MSTRG.116510"; transcript_id "MSTRG.116510.20"; exon_number "7";
chr21	StringTie	exon	44306681	44306754	1000	+	.	gene_id "MSTRG.116510"; transcript_id "MSTRG.116510.20"; exon_number "8";
chr21	StringTie	exon	44311006	44311083	1000	+	.	gene_id "MSTRG.116510"; transcript_id "MSTRG.116510.20"; exon_number "9";
chr21	StringTie	exon	44312105	44312294	1000	+	.	gene_id "MSTRG.116510"; transcript_id "MSTRG.116510.20"; exon_number "10";
chr21	StringTie	exon	44312983	44313143	1000	+	.	gene_id "MSTRG.116510"; transcript_id "MSTRG.116510.20"; exon_number "11";
chr21	StringTie	exon	44313638	44313682	1000	+	.	gene_id "MSTRG.116510"; transcript_id "MSTRG.116510.20"; exon_number "12";
chr21	StringTie	exon	44313913	44314021	1000	+	.	gene_id "MSTRG.116510"; transcript_id "MSTRG.116510.20"; exon_number "13";
chr21	StringTie	exon	44316244	44316339	1000	+	.	gene_id "MSTRG.116510"; transcript_id "MSTRG.116510.20"; exon_number "14";
chr21	StringTie	exon	44316432	44316524	1000	+	.	gene_id "MSTRG.116510"; transcript_id "MSTRG.116510.20"; exon_number "15";
chr21	StringTie	exon	44318470	44318595	1000	+	.	gene_id "MSTRG.116510"; transcript_id "MSTRG.116510.20"; exon_number "16";
chr21	StringTie	exon	44319351	44319415	1000	+	.	gene_id "MSTRG.116510"; transcript_id "MSTRG.116510.20"; exon_number "17";
chr21	StringTie	exon	44320084	44320147	1000	+	.	gene_id "MSTRG.116510"; transcript_id "MSTRG.116510.20"; exon_number "18";
chr21	StringTie	exon	44321729	44321875	1000	+	.	gene_id "MSTRG.116510"; transcript_id "MSTRG.116510.20"; exon_number "19";
chr21	StringTie	exon	44322133	44322203	1000	+	.	gene_id "MSTRG.116510"; transcript_id "MSTRG.116510.20"; exon_number "20";
chr21	StringTie	exon	44322962	44323049	1000	+	.	gene_id "MSTRG.116510"; transcript_id "MSTRG.116510.20"; exon_number "21";
chr21	StringTie	exon	44323766	44323918	1000	+	.	gene_id "MSTRG.116510"; transcript_id "MSTRG.116510.20"; exon_number "22";
chr21	StringTie	exon	44324491	44324655	1000	+	.	gene_id "MSTRG.116510"; transcript_id "MSTRG.116510.20"; exon_number "23";
chr21	StringTie	exon	44324856	44324917	1000	+	.	gene_id "MSTRG.116510"; transcript_id "MSTRG.116510.20"; exon_number "24";
chr21	StringTie	exon	44325153	44325264	1000	+	.	gene_id "MSTRG.116510"; transcript_id "MSTRG.116510.20"; exon_number "25";
chr21	StringTie	exon	44325961	44326060	1000	+	.	gene_id "MSTRG.116510"; transcript_id "MSTRG.116510.20"; exon_number "26";
chr21	StringTie	exon	44326159	44326264	1000	+	.	gene_id "MSTRG.116510"; transcript_id "MSTRG.116510.20"; exon_number "27";
chr21	StringTie	exon	44326715	44328939	1000	+	.	gene_id "MSTRG.116510"; transcript_id "MSTRG.116510.20"; exon_number "28";
chr21	StringTie	transcript	44300057	44327375	1000	+	.	gene_id "MSTRG.116510"; transcript_id "MSTRG.116510.200";
chr21	StringTie	exon	44300057	44300190	1000	+	.	gene_id "MSTRG.116510"; transcript_id "MSTRG.116510.200"; exon_number "1";
chr21	StringTie	exon	44304275	44304455	1000	+	.	gene_id "MSTRG.116510"; transcript_id "MSTRG.116510.200"; exon_number "2";
chr21	StringTie	exon	44305257	44305417	1000	+	.	gene_id "MSTRG.116510"; transcript_id "MSTRG.116510.200"; exon_number "3";
chr21	StringTie	exon	44305800	44305935	1000	+	.	gene_id "MSTRG.116510"; transcript_id "MSTRG.116510.200"; exon_number "4";
chr21	StringTie	exon	44306681	44306754	1000	+	.	gene_id "MSTRG.116510"; transcript_id "MSTRG.116510.200"; exon_number "5";
chr21	StringTie	exon	44311006	44311083	1000	+	.	gene_id "MSTRG.116510"; transcript_id "MSTRG.116510.200"; exon_number "6";
chr21	StringTie	exon	44312105	44312294	1000	+	.	gene_id "MSTRG.116510"; transcript_id "MSTRG.116510.200"; exon_number "7";
chr21	StringTie	exon	44312983	44313143	1000	+	.	gene_id "MSTRG.116510"; transcript_id "MSTRG.116510.200"; exon_number "8";
chr21	StringTie	exon	44313638	44313682	1000	+	.	gene_id "MSTRG.116510"; transcript_id "MSTRG.116510.200"; exon_number "9";
chr21	StringTie	exon	44313913	44314021	1000	+	.	gene_id "MSTRG.116510"; transcript_id "MSTRG.116510.200"; exon_number "10";
chr21	StringTie	exon	44316244	44316339	1000	+	.	gene_id "MSTRG.116510"; transcript_id "MSTRG.116510.200"; exon_number "11";
chr21	StringTie	exon	44316432	44316524	1000	+	.	gene_id "MSTRG.116510"; transcript_id "MSTRG.116510.200"; exon_number "12";
chr21	StringTie	exon	44318470	44318595	1000	+	.	gene_id "MSTRG.116510"; transcript_id "MSTRG.116510.200"; exon_number "13";
chr21	StringTie	exon	44319351	44319411	1000	+	.	gene_id "MSTRG.116510"; transcript_id "MSTRG.116510.200"; exon_number "14";
chr21	StringTie	exon	44320084	44320147	1000	+	.	gene_id "MSTRG.116510"; transcript_id "MSTRG.116510.200"; exon_number "15";
chr21	StringTie	exon	44321729	44321875	1000	+	.	gene_id "MSTRG.116510"; transcript_id "MSTRG.116510.200"; exon_number "16";
chr21	StringTie	exon	44322133	44322203	1000	+	.	gene_id "MSTRG.116510"; transcript_id "MSTRG.116510.200"; exon_number "17";
chr21	StringTie	exon	44322962	44323049	1000	+	.	gene_id "MSTRG.116510"; transcript_id "MSTRG.116510.200"; exon_number "18";
chr21	StringTie	exon	44323766	44323918	1000	+	.	gene_id "MSTRG.116510"; transcript_id "MSTRG.116510.200"; exon_number "19";
chr21	StringTie	exon	44324512	44324655	1000	+	.	gene_id "MSTRG.116510"; transcript_id "MSTRG.116510.200"; exon_number "20";
chr21	StringTie	exon	44324856	44324917	1000	+	.	gene_id "MSTRG.116510"; transcript_id "MSTRG.116510.200"; exon_number "21";
chr21	StringTie	exon	44325153	44325264	1000	+	.	gene_id "MSTRG.116510"; transcript_id "MSTRG.116510.200"; exon_number "22";
chr21	StringTie	exon	44325961	44326060	1000	+	.	gene_id "MSTRG.116510"; transcript_id "MSTRG.116510.200"; exon_number "23";
chr21	StringTie	exon	44326159	44326264	1000	+	.	gene_id "MSTRG.116510"; transcript_id "MSTRG.116510.200"; exon_number "24";
chr21	StringTie	exon	44326715	44327375	1000	+	.	gene_id "MSTRG.116510"; transcript_id "MSTRG.116510.200"; exon_number "25";
chr21	StringTie	transcript	44300057	44327450	1000	+	.	gene_id "MSTRG.116510"; transcript_id "MSTRG.116510.201";
chr21	StringTie	exon	44300057	44300190	1000	+	.	gene_id "MSTRG.116510"; transcript_id "MSTRG.116510.201"; exon_number "1";
chr21	StringTie	exon	44304275	44304455	1000	+	.	gene_id "MSTRG.116510"; transcript_id "MSTRG.116510.201"; exon_number "2";
chr21	StringTie	exon	44305188	44305417	1000	+	.	gene_id "MSTRG.116510"; transcript_id "MSTRG.116510.201"; exon_number "3";
chr21	StringTie	exon	44306681	44306754	1000	+	.	gene_id "MSTRG.116510"; transcript_id "MSTRG.116510.201"; exon_number "4";
chr21	StringTie	exon	44307260	44307328	1000	+	.	gene_id "MSTRG.116510"; transcript_id "MSTRG.116510.201"; exon_number "5";
chr21	StringTie	exon	44307964	44308111	1000	+	.	gene_id "MSTRG.116510"; transcript_id "MSTRG.116510.201"; exon_number "6";
chr21	StringTie	exon	44311006	44311083	1000	+	.	gene_id "MSTRG.116510"; transcript_id "MSTRG.116510.201"; exon_number "7";
chr21	StringTie	exon	44312105	44312294	1000	+	.	gene_id "MSTRG.116510"; transcript_id "MSTRG.116510.201"; exon_number "8";
chr21	StringTie	exon	44312978	44313143	1000	+	.	gene_id "MSTRG.116510"; transcript_id "MSTRG.116510.201"; exon_number "9";
chr21	StringTie	exon	44313638	44313682	1000	+	.	gene_id "MSTRG.116510"; transcript_id "MSTRG.116510.201"; exon_number "10";
chr21	StringTie	exon	44313913	44314021	1000	+	.	gene_id "MSTRG.116510"; transcript_id "MSTRG.116510.201"; exon_number "11";
chr21	StringTie	exon	44316244	44316339	1000	+	.	gene_id "MSTRG.116510"; transcript_id "MSTRG.116510.201"; exon_number "12";
chr21	StringTie	exon	44316432	44316524	1000	+	.	gene_id "MSTRG.116510"; transcript_id "MSTRG.116510.201"; exon_number "13";
chr21	StringTie	exon	44318470	44318595	1000	+	.	gene_id "MSTRG.116510"; transcript_id "MSTRG.116510.201"; exon_number "14";
chr21	StringTie	exon	44319351	44319411	1000	+	.	gene_id "MSTRG.116510"; transcript_id "MSTRG.116510.201"; exon_number "15";
chr21	StringTie	exon	44320084	44320147	1000	+	.	gene_id "MSTRG.116510"; transcript_id "MSTRG.116510.201"; exon_number "16";
chr21	StringTie	exon	44321729	44321875	1000	+	.	gene_id "MSTRG.116510"; transcript_id "MSTRG.116510.201"; exon_number "17";
chr21	StringTie	exon	44322133	44322203	1000	+	.	gene_id "MSTRG.116510"; transcript_id "MSTRG.116510.201"; exon_number "18";
chr21	StringTie	exon	44322962	44323049	1000	+	.	gene_id "MSTRG.116510"; transcript_id "MSTRG.116510.201"; exon_number "19";
chr21	StringTie	exon	44323766	44323918	1000	+	.	gene_id "MSTRG.116510"; transcript_id "MSTRG.116510.201"; exon_number "20";
chr21	StringTie	exon	44324491	44324655	1000	+	.	gene_id "MSTRG.116510"; transcript_id "MSTRG.116510.201"; exon_number "21";
chr21	StringTie	exon	44324856	44324917	1000	+	.	gene_id "MSTRG.116510"; transcript_id "MSTRG.116510.201"; exon_number "22";
chr21	StringTie	exon	44325153	44325264	1000	+	.	gene_id "MSTRG.116510"; transcript_id "MSTRG.116510.201"; exon_number "23";
chr21	StringTie	exon	44325961	44326060	1000	+	.	gene_id "MSTRG.116510"; transcript_id "MSTRG.116510.201"; exon_number "24";
chr21	StringTie	exon	44326159	44326264	1000	+	.	gene_id "MSTRG.116510"; transcript_id "MSTRG.116510.201"; exon_number "25";
chr21	StringTie	exon	44326715	44327450	1000	+	.	gene_id "MSTRG.116510"; transcript_id "MSTRG.116510.201"; exon_number "26";
chr21	StringTie	transcript	44300059	44328939	1000	+	.	gene_id "MSTRG.116510"; transcript_id "MSTRG.116510.202";
chr21	StringTie	exon	44300059	44300190	1000	+	.	gene_id "MSTRG.116510"; transcript_id "MSTRG.116510.202"; exon_number "1";
chr21	StringTie	exon	44304275	44304455	1000	+	.	gene_id "MSTRG.116510"; transcript_id "MSTRG.116510.202"; exon_number "2";
chr21	StringTie	exon	44305188	44305417	1000	+	.	gene_id "MSTRG.116510"; transcript_id "MSTRG.116510.202"; exon_number "3";
chr21	StringTie	exon	44306681	44306754	1000	+	.	gene_id "MSTRG.116510"; transcript_id "MSTRG.116510.202"; exon_number "4";
chr21	StringTie	exon	44311006	44311083	1000	+	.	gene_id "MSTRG.116510"; transcript_id "MSTRG.116510.202"; exon_number "5";
chr21	StringTie	exon	44312105	44312294	1000	+	.	gene_id "MSTRG.116510"; transcript_id "MSTRG.116510.202"; exon_number "6";
chr21	StringTie	exon	44312978	44313143	1000	+	.	gene_id "MSTRG.116510"; transcript_id "MSTRG.116510.202"; exon_number "7";
chr21	StringTie	exon	44313638	44313682	1000	+	.	gene_id "MSTRG.116510"; transcript_id "MSTRG.116510.202"; exon_number "8";
chr21	StringTie	exon	44313913	44314021	1000	+	.	gene_id "MSTRG.116510"; transcript_id "MSTRG.116510.202"; exon_number "9";
chr21	StringTie	exon	44316244	44316339	1000	+	.	gene_id "MSTRG.116510"; transcript_id "MSTRG.116510.202"; exon_number "10";
chr21	StringTie	exon	44316432	44316524	1000	+	.	gene_id "MSTRG.116510"; transcript_id "MSTRG.116510.202"; exon_number "11";
chr21	StringTie	exon	44318470	44318595	1000	+	.	gene_id "MSTRG.116510"; transcript_id "MSTRG.116510.202"; exon_number "12";
chr21	StringTie	exon	44319351	44319415	1000	+	.	gene_id "MSTRG.116510"; transcript_id "MSTRG.116510.202"; exon_number "13";
chr21	StringTie	exon	44320087	44320147	1000	+	.	gene_id "MSTRG.116510"; transcript_id "MSTRG.116510.202"; exon_number "14";
chr21	StringTie	exon	44321729	44321875	1000	+	.	gene_id "MSTRG.116510"; transcript_id "MSTRG.116510.202"; exon_number "15";
chr21	StringTie	exon	44322133	44322203	1000	+	.	gene_id "MSTRG.116510"; transcript_id "MSTRG.116510.202"; exon_number "16";
chr21	StringTie	exon	44322962	44323049	1000	+	.	gene_id "MSTRG.116510"; transcript_id "MSTRG.116510.202"; exon_number "17";
chr21	StringTie	exon	44323766	44323918	1000	+	.	gene_id "MSTRG.116510"; transcript_id "MSTRG.116510.202"; exon_number "18";
chr21	StringTie	exon	44324491	44324655	1000	+	.	gene_id "MSTRG.116510"; transcript_id "MSTRG.116510.202"; exon_number "19";
chr21	StringTie	exon	44324856	44324917	1000	+	.	gene_id "MSTRG.116510"; transcript_id "MSTRG.116510.202"; exon_number "20";
chr21	StringTie	exon	44325153	44325264	1000	+	.	gene_id "MSTRG.116510"; transcript_id "MSTRG.116510.202"; exon_number "21";
chr21	StringTie	exon	44325961	44326060	1000	+	.	gene_id "MSTRG.116510"; transcript_id "MSTRG.116510.202"; exon_number "22";
chr21	StringTie	exon	44326159	44326264	1000	+	.	gene_id "MSTRG.116510"; transcript_id "MSTRG.116510.202"; exon_number "23";
chr21	StringTie	exon	44326715	44328939	1000	+	.	gene_id "MSTRG.116510"; transcript_id "MSTRG.116510.202"; exon_number "24";
chr21	StringTie	transcript	44300059	44328919	1000	+	.	gene_id "MSTRG.116510"; transcript_id "MSTRG.116510.203";
chr21	StringTie	exon	44300059	44300190	1000	+	.	gene_id "MSTRG.116510"; transcript_id "MSTRG.116510.203"; exon_number "1";
chr21	StringTie	exon	44304275	44304455	1000	+	.	gene_id "MSTRG.116510"; transcript_id "MSTRG.116510.203"; exon_number "2";
chr21	StringTie	exon	44305188	44305417	1000	+	.	gene_id "MSTRG.116510"; transcript_id "MSTRG.116510.203"; exon_number "3";
chr21	StringTie	exon	44305800	44305935	1000	+	.	gene_id "MSTRG.116510"; transcript_id "MSTRG.116510.203"; exon_number "4";
chr21	StringTie	exon	44306681	44306754	1000	+	.	gene_id "MSTRG.116510"; transcript_id "MSTRG.116510.203"; exon_number "5";
chr21	StringTie	exon	44311006	44311083	1000	+	.	gene_id "MSTRG.116510"; transcript_id "MSTRG.116510.203"; exon_number "6";
chr21	StringTie	exon	44312105	44312294	1000	+	.	gene_id "MSTRG.116510"; transcript_id "MSTRG.116510.203"; exon_number "7";
chr21	StringTie	exon	44312978	44313143	1000	+	.	gene_id "MSTRG.116510"; transcript_id "MSTRG.116510.203"; exon_number "8";
chr21	StringTie	exon	44313638	44313682	1000	+	.	gene_id "MSTRG.116510"; transcript_id "MSTRG.116510.203"; exon_number "9";
chr21	StringTie	exon	44313913	44314021	1000	+	.	gene_id "MSTRG.116510"; transcript_id "MSTRG.116510.203"; exon_number "10";
chr21	StringTie	exon	44314956	44315127	1000	+	.	gene_id "MSTRG.116510"; transcript_id "MSTRG.116510.203"; exon_number "11";
chr21	StringTie	exon	44316244	44316339	1000	+	.	gene_id "MSTRG.116510"; transcript_id "MSTRG.116510.203"; exon_number "12";
chr21	StringTie	exon	44316432	44316524	1000	+	.	gene_id "MSTRG.116510"; transcript_id "MSTRG.116510.203"; exon_number "13";
chr21	StringTie	exon	44318470	44318595	1000	+	.	gene_id "MSTRG.116510"; transcript_id "MSTRG.116510.203"; exon_number "14";
chr21	StringTie	exon	44319351	44319415	1000	+	.	gene_id "MSTRG.116510"; transcript_id "MSTRG.116510.203"; exon_number "15";
chr21	StringTie	exon	44320084	44320147	1000	+	.	gene_id "MSTRG.116510"; transcript_id "MSTRG.116510.203"; exon_number "16";
chr21	StringTie	exon	44321729	44321875	1000	+	.	gene_id "MSTRG.116510"; transcript_id "MSTRG.116510.203"; exon_number "17";
chr21	StringTie	exon	44322133	44322203	1000	+	.	gene_id "MSTRG.116510"; transcript_id "MSTRG.116510.203"; exon_number "18";
chr21	StringTie	exon	44322962	44323049	1000	+	.	gene_id "MSTRG.116510"; transcript_id "MSTRG.116510.203"; exon_number "19";
chr21	StringTie	exon	44323766	44323918	1000	+	.	gene_id "MSTRG.116510"; transcript_id "MSTRG.116510.203"; exon_number "20";
chr21	StringTie	exon	44324491	44324655	1000	+	.	gene_id "MSTRG.116510"; transcript_id "MSTRG.116510.203"; exon_number "21";
chr21	StringTie	exon	44324856	44324917	1000	+	.	gene_id "MSTRG.116510"; transcript_id "MSTRG.116510.203"; exon_number "22";
chr21	StringTie	exon	44325153	44325264	1000	+	.	gene_id "MSTRG.116510"; transcript_id "MSTRG.116510.203"; exon_number "23";
chr21	StringTie	exon	44325961	44326060	1000	+	.	gene_id "MSTRG.116510"; transcript_id "MSTRG.116510.203"; exon_number "24";
chr21	StringTie	exon	44326159	44326264	1000	+	.	gene_id "MSTRG.116510"; transcript_id "MSTRG.116510.203"; exon_number "25";
chr21	StringTie	exon	44326715	44328919	1000	+	.	gene_id "MSTRG.116510"; transcript_id "MSTRG.116510.203"; exon_number "26";
chr21	StringTie	transcript	44300059	44327374	1000	+	.	gene_id "MSTRG.116510"; transcript_id "MSTRG.116510.204";
chr21	StringTie	exon	44300059	44300190	1000	+	.	gene_id "MSTRG.116510"; transcript_id "MSTRG.116510.204"; exon_number "1";
chr21	StringTie	exon	44306681	44306754	1000	+	.	gene_id "MSTRG.116510"; transcript_id "MSTRG.116510.204"; exon_number "2";
chr21	StringTie	exon	44311006	44311083	1000	+	.	gene_id "MSTRG.116510"; transcript_id "MSTRG.116510.204"; exon_number "3";
chr21	StringTie	exon	44312105	44312294	1000	+	.	gene_id "MSTRG.116510"; transcript_id "MSTRG.116510.204"; exon_number "4";
chr21	StringTie	exon	44312978	44313143	1000	+	.	gene_id "MSTRG.116510"; transcript_id "MSTRG.116510.204"; exon_number "5";
chr21	StringTie	exon	44313638	44313682	1000	+	.	gene_id "MSTRG.116510"; transcript_id "MSTRG.116510.204"; exon_number "6";
chr21	StringTie	exon	44313913	44314011	1000	+	.	gene_id "MSTRG.116510"; transcript_id "MSTRG.116510.204"; exon_number "7";
chr21	StringTie	exon	44316446	44316524	1000	+	.	gene_id "MSTRG.116510"; transcript_id "MSTRG.116510.204"; exon_number "8";
chr21	StringTie	exon	44318470	44318595	1000	+	.	gene_id "MSTRG.116510"; transcript_id "MSTRG.116510.204"; exon_number "9";
chr21	StringTie	exon	44319351	44319415	1000	+	.	gene_id "MSTRG.116510"; transcript_id "MSTRG.116510.204"; exon_number "10";
chr21	StringTie	exon	44320084	44320147	1000	+	.	gene_id "MSTRG.116510"; transcript_id "MSTRG.116510.204"; exon_number "11";
chr21	StringTie	exon	44321729	44321875	1000	+	.	gene_id "MSTRG.116510"; transcript_id "MSTRG.116510.204"; exon_number "12";
chr21	StringTie	exon	44322133	44322203	1000	+	.	gene_id "MSTRG.116510"; transcript_id "MSTRG.116510.204"; exon_number "13";
chr21	StringTie	exon	44322962	44323049	1000	+	.	gene_id "MSTRG.116510"; transcript_id "MSTRG.116510.204"; exon_number "14";
chr21	StringTie	exon	44323766	44323918	1000	+	.	gene_id "MSTRG.116510"; transcript_id "MSTRG.116510.204"; exon_number "15";
chr21	StringTie	exon	44324491	44324655	1000	+	.	gene_id "MSTRG.116510"; transcript_id "MSTRG.116510.204"; exon_number "16";
chr21	StringTie	exon	44324856	44324917	1000	+	.	gene_id "MSTRG.116510"; transcript_id "MSTRG.116510.204"; exon_number "17";
chr21	StringTie	exon	44325153	44325264	1000	+	.	gene_id "MSTRG.116510"; transcript_id "MSTRG.116510.204"; exon_number "18";
chr21	StringTie	exon	44325961	44326060	1000	+	.	gene_id "MSTRG.116510"; transcript_id "MSTRG.116510.204"; exon_number "19";
chr21	StringTie	exon	44326159	44326264	1000	+	.	gene_id "MSTRG.116510"; transcript_id "MSTRG.116510.204"; exon_number "20";
chr21	StringTie	exon	44326715	44327374	1000	+	.	gene_id "MSTRG.116510"; transcript_id "MSTRG.116510.204"; exon_number "21";
chr21	StringTie	transcript	44300059	44327380	1000	+	.	gene_id "MSTRG.116510"; transcript_id "MSTRG.116510.205";
chr21	StringTie	exon	44300059	44300190	1000	+	.	gene_id "MSTRG.116510"; transcript_id "MSTRG.116510.205"; exon_number "1";
chr21	StringTie	exon	44306681	44306754	1000	+	.	gene_id "MSTRG.116510"; transcript_id "MSTRG.116510.205"; exon_number "2";
chr21	StringTie	exon	44311006	44311083	1000	+	.	gene_id "MSTRG.116510"; transcript_id "MSTRG.116510.205"; exon_number "3";
chr21	StringTie	exon	44312105	44312294	1000	+	.	gene_id "MSTRG.116510"; transcript_id "MSTRG.116510.205"; exon_number "4";
chr21	StringTie	exon	44312983	44313143	1000	+	.	gene_id "MSTRG.116510"; transcript_id "MSTRG.116510.205"; exon_number "5";
chr21	StringTie	exon	44313638	44313682	1000	+	.	gene_id "MSTRG.116510"; transcript_id "MSTRG.116510.205"; exon_number "6";
chr21	StringTie	exon	44313913	44314021	1000	+	.	gene_id "MSTRG.116510"; transcript_id "MSTRG.116510.205"; exon_number "7";
chr21	StringTie	exon	44314956	44316339	1000	+	.	gene_id "MSTRG.116510"; transcript_id "MSTRG.116510.205"; exon_number "8";
chr21	StringTie	exon	44316432	44316524	1000	+	.	gene_id "MSTRG.116510"; transcript_id "MSTRG.116510.205"; exon_number "9";
chr21	StringTie	exon	44318470	44318595	1000	+	.	gene_id "MSTRG.116510"; transcript_id "MSTRG.116510.205"; exon_number "10";
chr21	StringTie	exon	44319351	44319415	1000	+	.	gene_id "MSTRG.116510"; transcript_id "MSTRG.116510.205"; exon_number "11";
chr21	StringTie	exon	44320084	44320147	1000	+	.	gene_id "MSTRG.116510"; transcript_id "MSTRG.116510.205"; exon_number "12";
chr21	StringTie	exon	44321729	44321875	1000	+	.	gene_id "MSTRG.116510"; transcript_id "MSTRG.116510.205"; exon_number "13";
chr21	StringTie	exon	44322133	44322203	1000	+	.	gene_id "MSTRG.116510"; transcript_id "MSTRG.116510.205"; exon_number "14";
chr21	StringTie	exon	44322962	44323049	1000	+	.	gene_id "MSTRG.116510"; transcript_id "MSTRG.116510.205"; exon_number "15";
chr21	StringTie	exon	44323766	44323918	1000	+	.	gene_id "MSTRG.116510"; transcript_id "MSTRG.116510.205"; exon_number "16";
chr21	StringTie	exon	44324420	44324655	1000	+	.	gene_id "MSTRG.116510"; transcript_id "MSTRG.116510.205"; exon_number "17";
chr21	StringTie	exon	44324856	44324917	1000	+	.	gene_id "MSTRG.116510"; transcript_id "MSTRG.116510.205"; exon_number "18";
chr21	StringTie	exon	44325153	44325264	1000	+	.	gene_id "MSTRG.116510"; transcript_id "MSTRG.116510.205"; exon_number "19";
chr21	StringTie	exon	44325961	44326060	1000	+	.	gene_id "MSTRG.116510"; transcript_id "MSTRG.116510.205"; exon_number "20";
chr21	StringTie	exon	44326159	44326264	1000	+	.	gene_id "MSTRG.116510"; transcript_id "MSTRG.116510.205"; exon_number "21";
chr21	StringTie	exon	44326715	44327380	1000	+	.	gene_id "MSTRG.116510"; transcript_id "MSTRG.116510.205"; exon_number "22";
chr21	StringTie	transcript	44300059	44327375	1000	+	.	gene_id "MSTRG.116510"; transcript_id "MSTRG.116510.206";
chr21	StringTie	exon	44300059	44300190	1000	+	.	gene_id "MSTRG.116510"; transcript_id "MSTRG.116510.206"; exon_number "1";
chr21	StringTie	exon	44306681	44306765	1000	+	.	gene_id "MSTRG.116510"; transcript_id "MSTRG.116510.206"; exon_number "2";
chr21	StringTie	exon	44311006	44311083	1000	+	.	gene_id "MSTRG.116510"; transcript_id "MSTRG.116510.206"; exon_number "3";
chr21	StringTie	exon	44312105	44312294	1000	+	.	gene_id "MSTRG.116510"; transcript_id "MSTRG.116510.206"; exon_number "4";
chr21	StringTie	exon	44312978	44313143	1000	+	.	gene_id "MSTRG.116510"; transcript_id "MSTRG.116510.206"; exon_number "5";
chr21	StringTie	exon	44313638	44313682	1000	+	.	gene_id "MSTRG.116510"; transcript_id "MSTRG.116510.206"; exon_number "6";
chr21	StringTie	exon	44313913	44314021	1000	+	.	gene_id "MSTRG.116510"; transcript_id "MSTRG.116510.206"; exon_number "7";
chr21	StringTie	exon	44316244	44316339	1000	+	.	gene_id "MSTRG.116510"; transcript_id "MSTRG.116510.206"; exon_number "8";
chr21	StringTie	exon	44316432	44316524	1000	+	.	gene_id "MSTRG.116510"; transcript_id "MSTRG.116510.206"; exon_number "9";
chr21	StringTie	exon	44318470	44318595	1000	+	.	gene_id "MSTRG.116510"; transcript_id "MSTRG.116510.206"; exon_number "10";
chr21	StringTie	exon	44319351	44319415	1000	+	.	gene_id "MSTRG.116510"; transcript_id "MSTRG.116510.206"; exon_number "11";
chr21	StringTie	exon	44320084	44320147	1000	+	.	gene_id "MSTRG.116510"; transcript_id "MSTRG.116510.206"; exon_number "12";
chr21	StringTie	exon	44321729	44321875	1000	+	.	gene_id "MSTRG.116510"; transcript_id "MSTRG.116510.206"; exon_number "13";
chr21	StringTie	exon	44322133	44322203	1000	+	.	gene_id "MSTRG.116510"; transcript_id "MSTRG.116510.206"; exon_number "14";
chr21	StringTie	exon	44322962	44323049	1000	+	.	gene_id "MSTRG.116510"; transcript_id "MSTRG.116510.206"; exon_number "15";
chr21	StringTie	exon	44323766	44323918	1000	+	.	gene_id "MSTRG.116510"; transcript_id "MSTRG.116510.206"; exon_number "16";
chr21	StringTie	exon	44324491	44324655	1000	+	.	gene_id "MSTRG.116510"; transcript_id "MSTRG.116510.206"; exon_number "17";
chr21	StringTie	exon	44324856	44324917	1000	+	.	gene_id "MSTRG.116510"; transcript_id "MSTRG.116510.206"; exon_number "18";
chr21	StringTie	exon	44325153	44325264	1000	+	.	gene_id "MSTRG.116510"; transcript_id "MSTRG.116510.206"; exon_number "19";
chr21	StringTie	exon	44325961	44326060	1000	+	.	gene_id "MSTRG.116510"; transcript_id "MSTRG.116510.206"; exon_number "20";
chr21	StringTie	exon	44326159	44326264	1000	+	.	gene_id "MSTRG.116510"; transcript_id "MSTRG.116510.206"; exon_number "21";
chr21	StringTie	exon	44326715	44327375	1000	+	.	gene_id "MSTRG.116510"; transcript_id "MSTRG.116510.206"; exon_number "22";
chr21	StringTie	transcript	44300059	44327376	1000	+	.	gene_id "MSTRG.116510"; transcript_id "MSTRG.116510.207";
chr21	StringTie	exon	44300059	44300190	1000	+	.	gene_id "MSTRG.116510"; transcript_id "MSTRG.116510.207"; exon_number "1";
chr21	StringTie	exon	44306681	44306754	1000	+	.	gene_id "MSTRG.116510"; transcript_id "MSTRG.116510.207"; exon_number "2";
chr21	StringTie	exon	44307260	44307328	1000	+	.	gene_id "MSTRG.116510"; transcript_id "MSTRG.116510.207"; exon_number "3";
chr21	StringTie	exon	44311006	44311083	1000	+	.	gene_id "MSTRG.116510"; transcript_id "MSTRG.116510.207"; exon_number "4";
chr21	StringTie	exon	44312105	44312294	1000	+	.	gene_id "MSTRG.116510"; transcript_id "MSTRG.116510.207"; exon_number "5";
chr21	StringTie	exon	44312978	44313143	1000	+	.	gene_id "MSTRG.116510"; transcript_id "MSTRG.116510.207"; exon_number "6";
chr21	StringTie	exon	44313638	44313682	1000	+	.	gene_id "MSTRG.116510"; transcript_id "MSTRG.116510.207"; exon_number "7";
chr21	StringTie	exon	44313913	44314021	1000	+	.	gene_id "MSTRG.116510"; transcript_id "MSTRG.116510.207"; exon_number "8";
chr21	StringTie	exon	44316244	44316339	1000	+	.	gene_id "MSTRG.116510"; transcript_id "MSTRG.116510.207"; exon_number "9";
chr21	StringTie	exon	44316432	44316524	1000	+	.	gene_id "MSTRG.116510"; transcript_id "MSTRG.116510.207"; exon_number "10";
chr21	StringTie	exon	44318470	44318595	1000	+	.	gene_id "MSTRG.116510"; transcript_id "MSTRG.116510.207"; exon_number "11";
chr21	StringTie	exon	44319351	44320147	1000	+	.	gene_id "MSTRG.116510"; transcript_id "MSTRG.116510.207"; exon_number "12";
chr21	StringTie	exon	44321729	44321875	1000	+	.	gene_id "MSTRG.116510"; transcript_id "MSTRG.116510.207"; exon_number "13";
chr21	StringTie	exon	44322133	44322203	1000	+	.	gene_id "MSTRG.116510"; transcript_id "MSTRG.116510.207"; exon_number "14";
chr21	StringTie	exon	44322962	44323049	1000	+	.	gene_id "MSTRG.116510"; transcript_id "MSTRG.116510.207"; exon_number "15";
chr21	StringTie	exon	44323766	44323900	1000	+	.	gene_id "MSTRG.116510"; transcript_id "MSTRG.116510.207"; exon_number "16";
chr21	StringTie	exon	44324491	44324655	1000	+	.	gene_id "MSTRG.116510"; transcript_id "MSTRG.116510.207"; exon_number "17";
chr21	StringTie	exon	44324856	44324917	1000	+	.	gene_id "MSTRG.116510"; transcript_id "MSTRG.116510.207"; exon_number "18";
chr21	StringTie	exon	44325153	44325264	1000	+	.	gene_id "MSTRG.116510"; transcript_id "MSTRG.116510.207"; exon_number "19";
chr21	StringTie	exon	44325961	44326060	1000	+	.	gene_id "MSTRG.116510"; transcript_id "MSTRG.116510.207"; exon_number "20";
chr21	StringTie	exon	44326159	44326264	1000	+	.	gene_id "MSTRG.116510"; transcript_id "MSTRG.116510.207"; exon_number "21";
chr21	StringTie	exon	44326715	44327136	1000	+	.	gene_id "MSTRG.116510"; transcript_id "MSTRG.116510.207"; exon_number "22";
chr21	StringTie	exon	44327233	44327376	1000	+	.	gene_id "MSTRG.116510"; transcript_id "MSTRG.116510.207"; exon_number "23";
chr21	StringTie	transcript	44300059	44327392	1000	+	.	gene_id "MSTRG.116510"; transcript_id "MSTRG.116510.208";
chr21	StringTie	exon	44300059	44300190	1000	+	.	gene_id "MSTRG.116510"; transcript_id "MSTRG.116510.208"; exon_number "1";
chr21	StringTie	exon	44304275	44304455	1000	+	.	gene_id "MSTRG.116510"; transcript_id "MSTRG.116510.208"; exon_number "2";
chr21	StringTie	exon	44305188	44305417	1000	+	.	gene_id "MSTRG.116510"; transcript_id "MSTRG.116510.208"; exon_number "3";
chr21	StringTie	exon	44305800	44305935	1000	+	.	gene_id "MSTRG.116510"; transcript_id "MSTRG.116510.208"; exon_number "4";
chr21	StringTie	exon	44306681	44306754	1000	+	.	gene_id "MSTRG.116510"; transcript_id "MSTRG.116510.208"; exon_number "5";
chr21	StringTie	exon	44312105	44312294	1000	+	.	gene_id "MSTRG.116510"; transcript_id "MSTRG.116510.208"; exon_number "6";
chr21	StringTie	exon	44312978	44313143	1000	+	.	gene_id "MSTRG.116510"; transcript_id "MSTRG.116510.208"; exon_number "7";
chr21	StringTie	exon	44313638	44313682	1000	+	.	gene_id "MSTRG.116510"; transcript_id "MSTRG.116510.208"; exon_number "8";
chr21	StringTie	exon	44313913	44314021	1000	+	.	gene_id "MSTRG.116510"; transcript_id "MSTRG.116510.208"; exon_number "9";
chr21	StringTie	exon	44316244	44316339	1000	+	.	gene_id "MSTRG.116510"; transcript_id "MSTRG.116510.208"; exon_number "10";
chr21	StringTie	exon	44316432	44316524	1000	+	.	gene_id "MSTRG.116510"; transcript_id "MSTRG.116510.208"; exon_number "11";
chr21	StringTie	exon	44318470	44318595	1000	+	.	gene_id "MSTRG.116510"; transcript_id "MSTRG.116510.208"; exon_number "12";
chr21	StringTie	exon	44319351	44319415	1000	+	.	gene_id "MSTRG.116510"; transcript_id "MSTRG.116510.208"; exon_number "13";
chr21	StringTie	exon	44320084	44320147	1000	+	.	gene_id "MSTRG.116510"; transcript_id "MSTRG.116510.208"; exon_number "14";
chr21	StringTie	exon	44321729	44321875	1000	+	.	gene_id "MSTRG.116510"; transcript_id "MSTRG.116510.208"; exon_number "15";
chr21	StringTie	exon	44322133	44322203	1000	+	.	gene_id "MSTRG.116510"; transcript_id "MSTRG.116510.208"; exon_number "16";
chr21	StringTie	exon	44322962	44323049	1000	+	.	gene_id "MSTRG.116510"; transcript_id "MSTRG.116510.208"; exon_number "17";
chr21	StringTie	exon	44323766	44323918	1000	+	.	gene_id "MSTRG.116510"; transcript_id "MSTRG.116510.208"; exon_number "18";
chr21	StringTie	exon	44324491	44324655	1000	+	.	gene_id "MSTRG.116510"; transcript_id "MSTRG.116510.208"; exon_number "19";
chr21	StringTie	exon	44324856	44324917	1000	+	.	gene_id "MSTRG.116510"; transcript_id "MSTRG.116510.208"; exon_number "20";
chr21	StringTie	exon	44325153	44325264	1000	+	.	gene_id "MSTRG.116510"; transcript_id "MSTRG.116510.208"; exon_number "21";
chr21	StringTie	exon	44325961	44326060	1000	+	.	gene_id "MSTRG.116510"; transcript_id "MSTRG.116510.208"; exon_number "22";
chr21	StringTie	exon	44326159	44326264	1000	+	.	gene_id "MSTRG.116510"; transcript_id "MSTRG.116510.208"; exon_number "23";
chr21	StringTie	exon	44326715	44327392	1000	+	.	gene_id "MSTRG.116510"; transcript_id "MSTRG.116510.208"; exon_number "24";
chr21	StringTie	transcript	44300059	44336814	1000	+	.	gene_id "MSTRG.116510"; transcript_id "MSTRG.116510.209";
chr21	StringTie	exon	44300059	44300190	1000	+	.	gene_id "MSTRG.116510"; transcript_id "MSTRG.116510.209"; exon_number "1";
chr21	StringTie	exon	44304275	44304455	1000	+	.	gene_id "MSTRG.116510"; transcript_id "MSTRG.116510.209"; exon_number "2";
chr21	StringTie	exon	44305188	44305417	1000	+	.	gene_id "MSTRG.116510"; transcript_id "MSTRG.116510.209"; exon_number "3";
chr21	StringTie	exon	44305800	44305935	1000	+	.	gene_id "MSTRG.116510"; transcript_id "MSTRG.116510.209"; exon_number "4";
chr21	StringTie	exon	44306681	44306754	1000	+	.	gene_id "MSTRG.116510"; transcript_id "MSTRG.116510.209"; exon_number "5";
chr21	StringTie	exon	44311006	44311083	1000	+	.	gene_id "MSTRG.116510"; transcript_id "MSTRG.116510.209"; exon_number "6";
chr21	StringTie	exon	44312105	44312294	1000	+	.	gene_id "MSTRG.116510"; transcript_id "MSTRG.116510.209"; exon_number "7";
chr21	StringTie	exon	44312983	44313143	1000	+	.	gene_id "MSTRG.116510"; transcript_id "MSTRG.116510.209"; exon_number "8";
chr21	StringTie	exon	44313638	44313682	1000	+	.	gene_id "MSTRG.116510"; transcript_id "MSTRG.116510.209"; exon_number "9";
chr21	StringTie	exon	44313913	44314021	1000	+	.	gene_id "MSTRG.116510"; transcript_id "MSTRG.116510.209"; exon_number "10";
chr21	StringTie	exon	44316244	44316339	1000	+	.	gene_id "MSTRG.116510"; transcript_id "MSTRG.116510.209"; exon_number "11";
chr21	StringTie	exon	44316432	44316524	1000	+	.	gene_id "MSTRG.116510"; transcript_id "MSTRG.116510.209"; exon_number "12";
chr21	StringTie	exon	44318470	44318595	1000	+	.	gene_id "MSTRG.116510"; transcript_id "MSTRG.116510.209"; exon_number "13";
chr21	StringTie	exon	44319351	44319415	1000	+	.	gene_id "MSTRG.116510"; transcript_id "MSTRG.116510.209"; exon_number "14";
chr21	StringTie	exon	44320084	44320147	1000	+	.	gene_id "MSTRG.116510"; transcript_id "MSTRG.116510.209"; exon_number "15";
chr21	StringTie	exon	44321729	44321875	1000	+	.	gene_id "MSTRG.116510"; transcript_id "MSTRG.116510.209"; exon_number "16";
chr21	StringTie	exon	44322133	44322203	1000	+	.	gene_id "MSTRG.116510"; transcript_id "MSTRG.116510.209"; exon_number "17";
chr21	StringTie	exon	44322962	44323049	1000	+	.	gene_id "MSTRG.116510"; transcript_id "MSTRG.116510.209"; exon_number "18";
chr21	StringTie	exon	44323766	44323918	1000	+	.	gene_id "MSTRG.116510"; transcript_id "MSTRG.116510.209"; exon_number "19";
chr21	StringTie	exon	44324491	44324655	1000	+	.	gene_id "MSTRG.116510"; transcript_id "MSTRG.116510.209"; exon_number "20";
chr21	StringTie	exon	44324856	44324917	1000	+	.	gene_id "MSTRG.116510"; transcript_id "MSTRG.116510.209"; exon_number "21";
chr21	StringTie	exon	44325153	44325264	1000	+	.	gene_id "MSTRG.116510"; transcript_id "MSTRG.116510.209"; exon_number "22";
chr21	StringTie	exon	44325961	44326060	1000	+	.	gene_id "MSTRG.116510"; transcript_id "MSTRG.116510.209"; exon_number "23";
chr21	StringTie	exon	44326159	44326264	1000	+	.	gene_id "MSTRG.116510"; transcript_id "MSTRG.116510.209"; exon_number "24";
chr21	StringTie	exon	44326715	44330141	1000	+	.	gene_id "MSTRG.116510"; transcript_id "MSTRG.116510.209"; exon_number "25";
chr21	StringTie	exon	44330172	44332937	1000	+	.	gene_id "MSTRG.116510"; transcript_id "MSTRG.116510.209"; exon_number "26";
chr21	StringTie	exon	44333202	44336814	1000	+	.	gene_id "MSTRG.116510"; transcript_id "MSTRG.116510.209"; exon_number "27";
chr21	StringTie	transcript	44300060	44327424	1000	+	.	gene_id "MSTRG.116510"; transcript_id "MSTRG.116510.210";
chr21	StringTie	exon	44300060	44300190	1000	+	.	gene_id "MSTRG.116510"; transcript_id "MSTRG.116510.210"; exon_number "1";
chr21	StringTie	exon	44304275	44304455	1000	+	.	gene_id "MSTRG.116510"; transcript_id "MSTRG.116510.210"; exon_number "2";
chr21	StringTie	exon	44306681	44306754	1000	+	.	gene_id "MSTRG.116510"; transcript_id "MSTRG.116510.210"; exon_number "3";
chr21	StringTie	exon	44311006	44311083	1000	+	.	gene_id "MSTRG.116510"; transcript_id "MSTRG.116510.210"; exon_number "4";
chr21	StringTie	exon	44312105	44312294	1000	+	.	gene_id "MSTRG.116510"; transcript_id "MSTRG.116510.210"; exon_number "5";
chr21	StringTie	exon	44312983	44313143	1000	+	.	gene_id "MSTRG.116510"; transcript_id "MSTRG.116510.210"; exon_number "6";
chr21	StringTie	exon	44313638	44313682	1000	+	.	gene_id "MSTRG.116510"; transcript_id "MSTRG.116510.210"; exon_number "7";
chr21	StringTie	exon	44313913	44314021	1000	+	.	gene_id "MSTRG.116510"; transcript_id "MSTRG.116510.210"; exon_number "8";
chr21	StringTie	exon	44316244	44316339	1000	+	.	gene_id "MSTRG.116510"; transcript_id "MSTRG.116510.210"; exon_number "9";
chr21	StringTie	exon	44316432	44316524	1000	+	.	gene_id "MSTRG.116510"; transcript_id "MSTRG.116510.210"; exon_number "10";
chr21	StringTie	exon	44318470	44318595	1000	+	.	gene_id "MSTRG.116510"; transcript_id "MSTRG.116510.210"; exon_number "11";
chr21	StringTie	exon	44319351	44319411	1000	+	.	gene_id "MSTRG.116510"; transcript_id "MSTRG.116510.210"; exon_number "12";
chr21	StringTie	exon	44320084	44320147	1000	+	.	gene_id "MSTRG.116510"; transcript_id "MSTRG.116510.210"; exon_number "13";
chr21	StringTie	exon	44321729	44321875	1000	+	.	gene_id "MSTRG.116510"; transcript_id "MSTRG.116510.210"; exon_number "14";
chr21	StringTie	exon	44322133	44322203	1000	+	.	gene_id "MSTRG.116510"; transcript_id "MSTRG.116510.210"; exon_number "15";
chr21	StringTie	exon	44322962	44323049	1000	+	.	gene_id "MSTRG.116510"; transcript_id "MSTRG.116510.210"; exon_number "16";
chr21	StringTie	exon	44323766	44323918	1000	+	.	gene_id "MSTRG.116510"; transcript_id "MSTRG.116510.210"; exon_number "17";
chr21	StringTie	exon	44324491	44324655	1000	+	.	gene_id "MSTRG.116510"; transcript_id "MSTRG.116510.210"; exon_number "18";
chr21	StringTie	exon	44324856	44324917	1000	+	.	gene_id "MSTRG.116510"; transcript_id "MSTRG.116510.210"; exon_number "19";
chr21	StringTie	exon	44325153	44325264	1000	+	.	gene_id "MSTRG.116510"; transcript_id "MSTRG.116510.210"; exon_number "20";
chr21	StringTie	exon	44325961	44326060	1000	+	.	gene_id "MSTRG.116510"; transcript_id "MSTRG.116510.210"; exon_number "21";
chr21	StringTie	exon	44326159	44326264	1000	+	.	gene_id "MSTRG.116510"; transcript_id "MSTRG.116510.210"; exon_number "22";
chr21	StringTie	exon	44326715	44327424	1000	+	.	gene_id "MSTRG.116510"; transcript_id "MSTRG.116510.210"; exon_number "23";
chr21	StringTie	transcript	44300060	44327475	1000	+	.	gene_id "MSTRG.116510"; transcript_id "MSTRG.116510.211";
chr21	StringTie	exon	44300060	44300190	1000	+	.	gene_id "MSTRG.116510"; transcript_id "MSTRG.116510.211"; exon_number "1";
chr21	StringTie	exon	44306681	44306754	1000	+	.	gene_id "MSTRG.116510"; transcript_id "MSTRG.116510.211"; exon_number "2";
chr21	StringTie	exon	44311006	44311083	1000	+	.	gene_id "MSTRG.116510"; transcript_id "MSTRG.116510.211"; exon_number "3";
chr21	StringTie	exon	44312105	44312294	1000	+	.	gene_id "MSTRG.116510"; transcript_id "MSTRG.116510.211"; exon_number "4";
chr21	StringTie	exon	44312978	44313143	1000	+	.	gene_id "MSTRG.116510"; transcript_id "MSTRG.116510.211"; exon_number "5";
chr21	StringTie	exon	44313638	44313682	1000	+	.	gene_id "MSTRG.116510"; transcript_id "MSTRG.116510.211"; exon_number "6";
chr21	StringTie	exon	44313913	44315127	1000	+	.	gene_id "MSTRG.116510"; transcript_id "MSTRG.116510.211"; exon_number "7";
chr21	StringTie	exon	44316244	44316339	1000	+	.	gene_id "MSTRG.116510"; transcript_id "MSTRG.116510.211"; exon_number "8";
chr21	StringTie	exon	44316432	44316524	1000	+	.	gene_id "MSTRG.116510"; transcript_id "MSTRG.116510.211"; exon_number "9";
chr21	StringTie	exon	44318470	44318595	1000	+	.	gene_id "MSTRG.116510"; transcript_id "MSTRG.116510.211"; exon_number "10";
chr21	StringTie	exon	44319351	44320147	1000	+	.	gene_id "MSTRG.116510"; transcript_id "MSTRG.116510.211"; exon_number "11";
chr21	StringTie	exon	44321729	44321875	1000	+	.	gene_id "MSTRG.116510"; transcript_id "MSTRG.116510.211"; exon_number "12";
chr21	StringTie	exon	44322133	44322203	1000	+	.	gene_id "MSTRG.116510"; transcript_id "MSTRG.116510.211"; exon_number "13";
chr21	StringTie	exon	44322962	44323049	1000	+	.	gene_id "MSTRG.116510"; transcript_id "MSTRG.116510.211"; exon_number "14";
chr21	StringTie	exon	44323766	44323918	1000	+	.	gene_id "MSTRG.116510"; transcript_id "MSTRG.116510.211"; exon_number "15";
chr21	StringTie	exon	44324491	44324655	1000	+	.	gene_id "MSTRG.116510"; transcript_id "MSTRG.116510.211"; exon_number "16";
chr21	StringTie	exon	44324856	44324917	1000	+	.	gene_id "MSTRG.116510"; transcript_id "MSTRG.116510.211"; exon_number "17";
chr21	StringTie	exon	44325153	44325264	1000	+	.	gene_id "MSTRG.116510"; transcript_id "MSTRG.116510.211"; exon_number "18";
chr21	StringTie	exon	44325961	44326060	1000	+	.	gene_id "MSTRG.116510"; transcript_id "MSTRG.116510.211"; exon_number "19";
chr21	StringTie	exon	44326159	44326264	1000	+	.	gene_id "MSTRG.116510"; transcript_id "MSTRG.116510.211"; exon_number "20";
chr21	StringTie	exon	44326715	44327475	1000	+	.	gene_id "MSTRG.116510"; transcript_id "MSTRG.116510.211"; exon_number "21";
chr21	StringTie	transcript	44300060	44327409	1000	+	.	gene_id "MSTRG.116510"; transcript_id "MSTRG.116510.212";
chr21	StringTie	exon	44300060	44300190	1000	+	.	gene_id "MSTRG.116510"; transcript_id "MSTRG.116510.212"; exon_number "1";
chr21	StringTie	exon	44306681	44306754	1000	+	.	gene_id "MSTRG.116510"; transcript_id "MSTRG.116510.212"; exon_number "2";
chr21	StringTie	exon	44307260	44307328	1000	+	.	gene_id "MSTRG.116510"; transcript_id "MSTRG.116510.212"; exon_number "3";
chr21	StringTie	exon	44311006	44311083	1000	+	.	gene_id "MSTRG.116510"; transcript_id "MSTRG.116510.212"; exon_number "4";
chr21	StringTie	exon	44312105	44312294	1000	+	.	gene_id "MSTRG.116510"; transcript_id "MSTRG.116510.212"; exon_number "5";
chr21	StringTie	exon	44312978	44313143	1000	+	.	gene_id "MSTRG.116510"; transcript_id "MSTRG.116510.212"; exon_number "6";
chr21	StringTie	exon	44313638	44313682	1000	+	.	gene_id "MSTRG.116510"; transcript_id "MSTRG.116510.212"; exon_number "7";
chr21	StringTie	exon	44313913	44314021	1000	+	.	gene_id "MSTRG.116510"; transcript_id "MSTRG.116510.212"; exon_number "8";
chr21	StringTie	exon	44316244	44316339	1000	+	.	gene_id "MSTRG.116510"; transcript_id "MSTRG.116510.212"; exon_number "9";
chr21	StringTie	exon	44316432	44316524	1000	+	.	gene_id "MSTRG.116510"; transcript_id "MSTRG.116510.212"; exon_number "10";
chr21	StringTie	exon	44318470	44318595	1000	+	.	gene_id "MSTRG.116510"; transcript_id "MSTRG.116510.212"; exon_number "11";
chr21	StringTie	exon	44319351	44319415	1000	+	.	gene_id "MSTRG.116510"; transcript_id "MSTRG.116510.212"; exon_number "12";
chr21	StringTie	exon	44320087	44320147	1000	+	.	gene_id "MSTRG.116510"; transcript_id "MSTRG.116510.212"; exon_number "13";
chr21	StringTie	exon	44321729	44321875	1000	+	.	gene_id "MSTRG.116510"; transcript_id "MSTRG.116510.212"; exon_number "14";
chr21	StringTie	exon	44322133	44322203	1000	+	.	gene_id "MSTRG.116510"; transcript_id "MSTRG.116510.212"; exon_number "15";
chr21	StringTie	exon	44322962	44323049	1000	+	.	gene_id "MSTRG.116510"; transcript_id "MSTRG.116510.212"; exon_number "16";
chr21	StringTie	exon	44323766	44323918	1000	+	.	gene_id "MSTRG.116510"; transcript_id "MSTRG.116510.212"; exon_number "17";
chr21	StringTie	exon	44324491	44324655	1000	+	.	gene_id "MSTRG.116510"; transcript_id "MSTRG.116510.212"; exon_number "18";
chr21	StringTie	exon	44324856	44324917	1000	+	.	gene_id "MSTRG.116510"; transcript_id "MSTRG.116510.212"; exon_number "19";
chr21	StringTie	exon	44325153	44325264	1000	+	.	gene_id "MSTRG.116510"; transcript_id "MSTRG.116510.212"; exon_number "20";
chr21	StringTie	exon	44325961	44326060	1000	+	.	gene_id "MSTRG.116510"; transcript_id "MSTRG.116510.212"; exon_number "21";
chr21	StringTie	exon	44326159	44326264	1000	+	.	gene_id "MSTRG.116510"; transcript_id "MSTRG.116510.212"; exon_number "22";
chr21	StringTie	exon	44326715	44327409	1000	+	.	gene_id "MSTRG.116510"; transcript_id "MSTRG.116510.212"; exon_number "23";
chr21	StringTie	transcript	44300060	44328749	1000	+	.	gene_id "MSTRG.116510"; transcript_id "MSTRG.116510.213";
chr21	StringTie	exon	44300060	44300190	1000	+	.	gene_id "MSTRG.116510"; transcript_id "MSTRG.116510.213"; exon_number "1";
chr21	StringTie	exon	44304275	44304455	1000	+	.	gene_id "MSTRG.116510"; transcript_id "MSTRG.116510.213"; exon_number "2";
chr21	StringTie	exon	44305188	44305417	1000	+	.	gene_id "MSTRG.116510"; transcript_id "MSTRG.116510.213"; exon_number "3";
chr21	StringTie	exon	44305800	44305935	1000	+	.	gene_id "MSTRG.116510"; transcript_id "MSTRG.116510.213"; exon_number "4";
chr21	StringTie	exon	44306681	44306754	1000	+	.	gene_id "MSTRG.116510"; transcript_id "MSTRG.116510.213"; exon_number "5";
chr21	StringTie	exon	44311006	44311083	1000	+	.	gene_id "MSTRG.116510"; transcript_id "MSTRG.116510.213"; exon_number "6";
chr21	StringTie	exon	44312105	44312294	1000	+	.	gene_id "MSTRG.116510"; transcript_id "MSTRG.116510.213"; exon_number "7";
chr21	StringTie	exon	44312978	44313143	1000	+	.	gene_id "MSTRG.116510"; transcript_id "MSTRG.116510.213"; exon_number "8";
chr21	StringTie	exon	44313638	44313682	1000	+	.	gene_id "MSTRG.116510"; transcript_id "MSTRG.116510.213"; exon_number "9";
chr21	StringTie	exon	44313913	44314021	1000	+	.	gene_id "MSTRG.116510"; transcript_id "MSTRG.116510.213"; exon_number "10";
chr21	StringTie	exon	44316244	44316339	1000	+	.	gene_id "MSTRG.116510"; transcript_id "MSTRG.116510.213"; exon_number "11";
chr21	StringTie	exon	44316432	44316524	1000	+	.	gene_id "MSTRG.116510"; transcript_id "MSTRG.116510.213"; exon_number "12";
chr21	StringTie	exon	44318470	44318595	1000	+	.	gene_id "MSTRG.116510"; transcript_id "MSTRG.116510.213"; exon_number "13";
chr21	StringTie	exon	44319351	44319415	1000	+	.	gene_id "MSTRG.116510"; transcript_id "MSTRG.116510.213"; exon_number "14";
chr21	StringTie	exon	44320084	44320147	1000	+	.	gene_id "MSTRG.116510"; transcript_id "MSTRG.116510.213"; exon_number "15";
chr21	StringTie	exon	44321729	44321875	1000	+	.	gene_id "MSTRG.116510"; transcript_id "MSTRG.116510.213"; exon_number "16";
chr21	StringTie	exon	44322133	44322203	1000	+	.	gene_id "MSTRG.116510"; transcript_id "MSTRG.116510.213"; exon_number "17";
chr21	StringTie	exon	44322962	44323049	1000	+	.	gene_id "MSTRG.116510"; transcript_id "MSTRG.116510.213"; exon_number "18";
chr21	StringTie	exon	44323766	44323918	1000	+	.	gene_id "MSTRG.116510"; transcript_id "MSTRG.116510.213"; exon_number "19";
chr21	StringTie	exon	44324491	44324655	1000	+	.	gene_id "MSTRG.116510"; transcript_id "MSTRG.116510.213"; exon_number "20";
chr21	StringTie	exon	44324856	44324917	1000	+	.	gene_id "MSTRG.116510"; transcript_id "MSTRG.116510.213"; exon_number "21";
chr21	StringTie	exon	44325153	44325264	1000	+	.	gene_id "MSTRG.116510"; transcript_id "MSTRG.116510.213"; exon_number "22";
chr21	StringTie	exon	44325961	44326060	1000	+	.	gene_id "MSTRG.116510"; transcript_id "MSTRG.116510.213"; exon_number "23";
chr21	StringTie	exon	44326159	44326264	1000	+	.	gene_id "MSTRG.116510"; transcript_id "MSTRG.116510.213"; exon_number "24";
chr21	StringTie	exon	44326715	44327136	1000	+	.	gene_id "MSTRG.116510"; transcript_id "MSTRG.116510.213"; exon_number "25";
chr21	StringTie	exon	44327233	44328749	1000	+	.	gene_id "MSTRG.116510"; transcript_id "MSTRG.116510.213"; exon_number "26";
chr21	StringTie	transcript	44300060	44327500	1000	+	.	gene_id "MSTRG.116510"; transcript_id "MSTRG.116510.214";
chr21	StringTie	exon	44300060	44300190	1000	+	.	gene_id "MSTRG.116510"; transcript_id "MSTRG.116510.214"; exon_number "1";
chr21	StringTie	exon	44306681	44306754	1000	+	.	gene_id "MSTRG.116510"; transcript_id "MSTRG.116510.214"; exon_number "2";
chr21	StringTie	exon	44311006	44311083	1000	+	.	gene_id "MSTRG.116510"; transcript_id "MSTRG.116510.214"; exon_number "3";
chr21	StringTie	exon	44312978	44313143	1000	+	.	gene_id "MSTRG.116510"; transcript_id "MSTRG.116510.214"; exon_number "4";
chr21	StringTie	exon	44313638	44313682	1000	+	.	gene_id "MSTRG.116510"; transcript_id "MSTRG.116510.214"; exon_number "5";
chr21	StringTie	exon	44313913	44314021	1000	+	.	gene_id "MSTRG.116510"; transcript_id "MSTRG.116510.214"; exon_number "6";
chr21	StringTie	exon	44316244	44316339	1000	+	.	gene_id "MSTRG.116510"; transcript_id "MSTRG.116510.214"; exon_number "7";
chr21	StringTie	exon	44316432	44316524	1000	+	.	gene_id "MSTRG.116510"; transcript_id "MSTRG.116510.214"; exon_number "8";
chr21	StringTie	exon	44318470	44318595	1000	+	.	gene_id "MSTRG.116510"; transcript_id "MSTRG.116510.214"; exon_number "9";
chr21	StringTie	exon	44319351	44320147	1000	+	.	gene_id "MSTRG.116510"; transcript_id "MSTRG.116510.214"; exon_number "10";
chr21	StringTie	exon	44321729	44321875	1000	+	.	gene_id "MSTRG.116510"; transcript_id "MSTRG.116510.214"; exon_number "11";
chr21	StringTie	exon	44322133	44322203	1000	+	.	gene_id "MSTRG.116510"; transcript_id "MSTRG.116510.214"; exon_number "12";
chr21	StringTie	exon	44322962	44323049	1000	+	.	gene_id "MSTRG.116510"; transcript_id "MSTRG.116510.214"; exon_number "13";
chr21	StringTie	exon	44323766	44323918	1000	+	.	gene_id "MSTRG.116510"; transcript_id "MSTRG.116510.214"; exon_number "14";
chr21	StringTie	exon	44324491	44324655	1000	+	.	gene_id "MSTRG.116510"; transcript_id "MSTRG.116510.214"; exon_number "15";
chr21	StringTie	exon	44324856	44324917	1000	+	.	gene_id "MSTRG.116510"; transcript_id "MSTRG.116510.214"; exon_number "16";
chr21	StringTie	exon	44325153	44325264	1000	+	.	gene_id "MSTRG.116510"; transcript_id "MSTRG.116510.214"; exon_number "17";
chr21	StringTie	exon	44325961	44326060	1000	+	.	gene_id "MSTRG.116510"; transcript_id "MSTRG.116510.214"; exon_number "18";
chr21	StringTie	exon	44326159	44326264	1000	+	.	gene_id "MSTRG.116510"; transcript_id "MSTRG.116510.214"; exon_number "19";
chr21	StringTie	exon	44326705	44327500	1000	+	.	gene_id "MSTRG.116510"; transcript_id "MSTRG.116510.214"; exon_number "20";
chr21	StringTie	transcript	44300060	44327373	1000	+	.	gene_id "MSTRG.116510"; transcript_id "MSTRG.116510.215";
chr21	StringTie	exon	44300060	44300190	1000	+	.	gene_id "MSTRG.116510"; transcript_id "MSTRG.116510.215"; exon_number "1";
chr21	StringTie	exon	44306681	44306754	1000	+	.	gene_id "MSTRG.116510"; transcript_id "MSTRG.116510.215"; exon_number "2";
chr21	StringTie	exon	44311006	44311083	1000	+	.	gene_id "MSTRG.116510"; transcript_id "MSTRG.116510.215"; exon_number "3";
chr21	StringTie	exon	44312105	44312294	1000	+	.	gene_id "MSTRG.116510"; transcript_id "MSTRG.116510.215"; exon_number "4";
chr21	StringTie	exon	44312978	44313143	1000	+	.	gene_id "MSTRG.116510"; transcript_id "MSTRG.116510.215"; exon_number "5";
chr21	StringTie	exon	44313638	44313682	1000	+	.	gene_id "MSTRG.116510"; transcript_id "MSTRG.116510.215"; exon_number "6";
chr21	StringTie	exon	44313913	44314011	1000	+	.	gene_id "MSTRG.116510"; transcript_id "MSTRG.116510.215"; exon_number "7";
chr21	StringTie	exon	44316446	44316524	1000	+	.	gene_id "MSTRG.116510"; transcript_id "MSTRG.116510.215"; exon_number "8";
chr21	StringTie	exon	44318470	44318595	1000	+	.	gene_id "MSTRG.116510"; transcript_id "MSTRG.116510.215"; exon_number "9";
chr21	StringTie	exon	44319351	44319415	1000	+	.	gene_id "MSTRG.116510"; transcript_id "MSTRG.116510.215"; exon_number "10";
chr21	StringTie	exon	44320087	44320147	1000	+	.	gene_id "MSTRG.116510"; transcript_id "MSTRG.116510.215"; exon_number "11";
chr21	StringTie	exon	44321729	44321875	1000	+	.	gene_id "MSTRG.116510"; transcript_id "MSTRG.116510.215"; exon_number "12";
chr21	StringTie	exon	44322133	44322203	1000	+	.	gene_id "MSTRG.116510"; transcript_id "MSTRG.116510.215"; exon_number "13";
chr21	StringTie	exon	44322962	44323049	1000	+	.	gene_id "MSTRG.116510"; transcript_id "MSTRG.116510.215"; exon_number "14";
chr21	StringTie	exon	44323766	44323918	1000	+	.	gene_id "MSTRG.116510"; transcript_id "MSTRG.116510.215"; exon_number "15";
chr21	StringTie	exon	44324491	44324655	1000	+	.	gene_id "MSTRG.116510"; transcript_id "MSTRG.116510.215"; exon_number "16";
chr21	StringTie	exon	44324856	44324917	1000	+	.	gene_id "MSTRG.116510"; transcript_id "MSTRG.116510.215"; exon_number "17";
chr21	StringTie	exon	44325153	44325264	1000	+	.	gene_id "MSTRG.116510"; transcript_id "MSTRG.116510.215"; exon_number "18";
chr21	StringTie	exon	44325961	44326060	1000	+	.	gene_id "MSTRG.116510"; transcript_id "MSTRG.116510.215"; exon_number "19";
chr21	StringTie	exon	44326159	44326264	1000	+	.	gene_id "MSTRG.116510"; transcript_id "MSTRG.116510.215"; exon_number "20";
chr21	StringTie	exon	44326715	44327373	1000	+	.	gene_id "MSTRG.116510"; transcript_id "MSTRG.116510.215"; exon_number "21";
chr21	StringTie	transcript	44300060	44327376	1000	+	.	gene_id "MSTRG.116510"; transcript_id "MSTRG.116510.216";
chr21	StringTie	exon	44300060	44300190	1000	+	.	gene_id "MSTRG.116510"; transcript_id "MSTRG.116510.216"; exon_number "1";
chr21	StringTie	exon	44306681	44306754	1000	+	.	gene_id "MSTRG.116510"; transcript_id "MSTRG.116510.216"; exon_number "2";
chr21	StringTie	exon	44311006	44311083	1000	+	.	gene_id "MSTRG.116510"; transcript_id "MSTRG.116510.216"; exon_number "3";
chr21	StringTie	exon	44312105	44312294	1000	+	.	gene_id "MSTRG.116510"; transcript_id "MSTRG.116510.216"; exon_number "4";
chr21	StringTie	exon	44312978	44313143	1000	+	.	gene_id "MSTRG.116510"; transcript_id "MSTRG.116510.216"; exon_number "5";
chr21	StringTie	exon	44313638	44313682	1000	+	.	gene_id "MSTRG.116510"; transcript_id "MSTRG.116510.216"; exon_number "6";
chr21	StringTie	exon	44313913	44314021	1000	+	.	gene_id "MSTRG.116510"; transcript_id "MSTRG.116510.216"; exon_number "7";
chr21	StringTie	exon	44316244	44316339	1000	+	.	gene_id "MSTRG.116510"; transcript_id "MSTRG.116510.216"; exon_number "8";
chr21	StringTie	exon	44316432	44316524	1000	+	.	gene_id "MSTRG.116510"; transcript_id "MSTRG.116510.216"; exon_number "9";
chr21	StringTie	exon	44318470	44318595	1000	+	.	gene_id "MSTRG.116510"; transcript_id "MSTRG.116510.216"; exon_number "10";
chr21	StringTie	exon	44319351	44320147	1000	+	.	gene_id "MSTRG.116510"; transcript_id "MSTRG.116510.216"; exon_number "11";
chr21	StringTie	exon	44321729	44321875	1000	+	.	gene_id "MSTRG.116510"; transcript_id "MSTRG.116510.216"; exon_number "12";
chr21	StringTie	exon	44322133	44322203	1000	+	.	gene_id "MSTRG.116510"; transcript_id "MSTRG.116510.216"; exon_number "13";
chr21	StringTie	exon	44322962	44323049	1000	+	.	gene_id "MSTRG.116510"; transcript_id "MSTRG.116510.216"; exon_number "14";
chr21	StringTie	exon	44323766	44323918	1000	+	.	gene_id "MSTRG.116510"; transcript_id "MSTRG.116510.216"; exon_number "15";
chr21	StringTie	exon	44324491	44324655	1000	+	.	gene_id "MSTRG.116510"; transcript_id "MSTRG.116510.216"; exon_number "16";
chr21	StringTie	exon	44324856	44324917	1000	+	.	gene_id "MSTRG.116510"; transcript_id "MSTRG.116510.216"; exon_number "17";
chr21	StringTie	exon	44325153	44325264	1000	+	.	gene_id "MSTRG.116510"; transcript_id "MSTRG.116510.216"; exon_number "18";
chr21	StringTie	exon	44325961	44326060	1000	+	.	gene_id "MSTRG.116510"; transcript_id "MSTRG.116510.216"; exon_number "19";
chr21	StringTie	exon	44326159	44326264	1000	+	.	gene_id "MSTRG.116510"; transcript_id "MSTRG.116510.216"; exon_number "20";
chr21	StringTie	exon	44326716	44327376	1000	+	.	gene_id "MSTRG.116510"; transcript_id "MSTRG.116510.216"; exon_number "21";
chr21	StringTie	transcript	44300060	44327384	1000	+	.	gene_id "MSTRG.116510"; transcript_id "MSTRG.116510.217";
chr21	StringTie	exon	44300060	44300190	1000	+	.	gene_id "MSTRG.116510"; transcript_id "MSTRG.116510.217"; exon_number "1";
chr21	StringTie	exon	44305853	44305935	1000	+	.	gene_id "MSTRG.116510"; transcript_id "MSTRG.116510.217"; exon_number "2";
chr21	StringTie	exon	44306681	44306754	1000	+	.	gene_id "MSTRG.116510"; transcript_id "MSTRG.116510.217"; exon_number "3";
chr21	StringTie	exon	44311006	44311083	1000	+	.	gene_id "MSTRG.116510"; transcript_id "MSTRG.116510.217"; exon_number "4";
chr21	StringTie	exon	44312105	44312294	1000	+	.	gene_id "MSTRG.116510"; transcript_id "MSTRG.116510.217"; exon_number "5";
chr21	StringTie	exon	44312978	44313143	1000	+	.	gene_id "MSTRG.116510"; transcript_id "MSTRG.116510.217"; exon_number "6";
chr21	StringTie	exon	44313638	44313682	1000	+	.	gene_id "MSTRG.116510"; transcript_id "MSTRG.116510.217"; exon_number "7";
chr21	StringTie	exon	44313913	44316339	1000	+	.	gene_id "MSTRG.116510"; transcript_id "MSTRG.116510.217"; exon_number "8";
chr21	StringTie	exon	44316432	44316524	1000	+	.	gene_id "MSTRG.116510"; transcript_id "MSTRG.116510.217"; exon_number "9";
chr21	StringTie	exon	44318470	44318595	1000	+	.	gene_id "MSTRG.116510"; transcript_id "MSTRG.116510.217"; exon_number "10";
chr21	StringTie	exon	44319351	44320147	1000	+	.	gene_id "MSTRG.116510"; transcript_id "MSTRG.116510.217"; exon_number "11";
chr21	StringTie	exon	44321729	44321875	1000	+	.	gene_id "MSTRG.116510"; transcript_id "MSTRG.116510.217"; exon_number "12";
chr21	StringTie	exon	44322133	44322203	1000	+	.	gene_id "MSTRG.116510"; transcript_id "MSTRG.116510.217"; exon_number "13";
chr21	StringTie	exon	44322962	44323630	1000	+	.	gene_id "MSTRG.116510"; transcript_id "MSTRG.116510.217"; exon_number "14";
chr21	StringTie	exon	44323766	44323918	1000	+	.	gene_id "MSTRG.116510"; transcript_id "MSTRG.116510.217"; exon_number "15";
chr21	StringTie	exon	44324491	44324655	1000	+	.	gene_id "MSTRG.116510"; transcript_id "MSTRG.116510.217"; exon_number "16";
chr21	StringTie	exon	44324856	44324917	1000	+	.	gene_id "MSTRG.116510"; transcript_id "MSTRG.116510.217"; exon_number "17";
chr21	StringTie	exon	44325153	44325264	1000	+	.	gene_id "MSTRG.116510"; transcript_id "MSTRG.116510.217"; exon_number "18";
chr21	StringTie	exon	44325961	44326060	1000	+	.	gene_id "MSTRG.116510"; transcript_id "MSTRG.116510.217"; exon_number "19";
chr21	StringTie	exon	44326159	44326264	1000	+	.	gene_id "MSTRG.116510"; transcript_id "MSTRG.116510.217"; exon_number "20";
chr21	StringTie	exon	44326715	44327384	1000	+	.	gene_id "MSTRG.116510"; transcript_id "MSTRG.116510.217"; exon_number "21";
chr21	StringTie	transcript	44300060	44328752	1000	+	.	gene_id "MSTRG.116510"; transcript_id "MSTRG.116510.218";
chr21	StringTie	exon	44300060	44300190	1000	+	.	gene_id "MSTRG.116510"; transcript_id "MSTRG.116510.218"; exon_number "1";
chr21	StringTie	exon	44304275	44304455	1000	+	.	gene_id "MSTRG.116510"; transcript_id "MSTRG.116510.218"; exon_number "2";
chr21	StringTie	exon	44306681	44306754	1000	+	.	gene_id "MSTRG.116510"; transcript_id "MSTRG.116510.218"; exon_number "3";
chr21	StringTie	exon	44311006	44311083	1000	+	.	gene_id "MSTRG.116510"; transcript_id "MSTRG.116510.218"; exon_number "4";
chr21	StringTie	exon	44312105	44312294	1000	+	.	gene_id "MSTRG.116510"; transcript_id "MSTRG.116510.218"; exon_number "5";
chr21	StringTie	exon	44312978	44313143	1000	+	.	gene_id "MSTRG.116510"; transcript_id "MSTRG.116510.218"; exon_number "6";
chr21	StringTie	exon	44313638	44313682	1000	+	.	gene_id "MSTRG.116510"; transcript_id "MSTRG.116510.218"; exon_number "7";
chr21	StringTie	exon	44313913	44314021	1000	+	.	gene_id "MSTRG.116510"; transcript_id "MSTRG.116510.218"; exon_number "8";
chr21	StringTie	exon	44316244	44316339	1000	+	.	gene_id "MSTRG.116510"; transcript_id "MSTRG.116510.218"; exon_number "9";
chr21	StringTie	exon	44316432	44316524	1000	+	.	gene_id "MSTRG.116510"; transcript_id "MSTRG.116510.218"; exon_number "10";
chr21	StringTie	exon	44318470	44318595	1000	+	.	gene_id "MSTRG.116510"; transcript_id "MSTRG.116510.218"; exon_number "11";
chr21	StringTie	exon	44319351	44319411	1000	+	.	gene_id "MSTRG.116510"; transcript_id "MSTRG.116510.218"; exon_number "12";
chr21	StringTie	exon	44320084	44320147	1000	+	.	gene_id "MSTRG.116510"; transcript_id "MSTRG.116510.218"; exon_number "13";
chr21	StringTie	exon	44321729	44321875	1000	+	.	gene_id "MSTRG.116510"; transcript_id "MSTRG.116510.218"; exon_number "14";
chr21	StringTie	exon	44322133	44322203	1000	+	.	gene_id "MSTRG.116510"; transcript_id "MSTRG.116510.218"; exon_number "15";
chr21	StringTie	exon	44322962	44323049	1000	+	.	gene_id "MSTRG.116510"; transcript_id "MSTRG.116510.218"; exon_number "16";
chr21	StringTie	exon	44323766	44323918	1000	+	.	gene_id "MSTRG.116510"; transcript_id "MSTRG.116510.218"; exon_number "17";
chr21	StringTie	exon	44324493	44324655	1000	+	.	gene_id "MSTRG.116510"; transcript_id "MSTRG.116510.218"; exon_number "18";
chr21	StringTie	exon	44324856	44324917	1000	+	.	gene_id "MSTRG.116510"; transcript_id "MSTRG.116510.218"; exon_number "19";
chr21	StringTie	exon	44325153	44325264	1000	+	.	gene_id "MSTRG.116510"; transcript_id "MSTRG.116510.218"; exon_number "20";
chr21	StringTie	exon	44325961	44326060	1000	+	.	gene_id "MSTRG.116510"; transcript_id "MSTRG.116510.218"; exon_number "21";
chr21	StringTie	exon	44326159	44326264	1000	+	.	gene_id "MSTRG.116510"; transcript_id "MSTRG.116510.218"; exon_number "22";
chr21	StringTie	exon	44326705	44328752	1000	+	.	gene_id "MSTRG.116510"; transcript_id "MSTRG.116510.218"; exon_number "23";
chr21	StringTie	transcript	44300060	44327377	1000	+	.	gene_id "MSTRG.116510"; transcript_id "MSTRG.116510.219";
chr21	StringTie	exon	44300060	44300190	1000	+	.	gene_id "MSTRG.116510"; transcript_id "MSTRG.116510.219"; exon_number "1";
chr21	StringTie	exon	44304275	44304455	1000	+	.	gene_id "MSTRG.116510"; transcript_id "MSTRG.116510.219"; exon_number "2";
chr21	StringTie	exon	44306681	44307328	1000	+	.	gene_id "MSTRG.116510"; transcript_id "MSTRG.116510.219"; exon_number "3";
chr21	StringTie	exon	44311006	44311083	1000	+	.	gene_id "MSTRG.116510"; transcript_id "MSTRG.116510.219"; exon_number "4";
chr21	StringTie	exon	44312105	44312294	1000	+	.	gene_id "MSTRG.116510"; transcript_id "MSTRG.116510.219"; exon_number "5";
chr21	StringTie	exon	44312978	44313143	1000	+	.	gene_id "MSTRG.116510"; transcript_id "MSTRG.116510.219"; exon_number "6";
chr21	StringTie	exon	44313638	44313682	1000	+	.	gene_id "MSTRG.116510"; transcript_id "MSTRG.116510.219"; exon_number "7";
chr21	StringTie	exon	44313913	44314021	1000	+	.	gene_id "MSTRG.116510"; transcript_id "MSTRG.116510.219"; exon_number "8";
chr21	StringTie	exon	44316244	44316339	1000	+	.	gene_id "MSTRG.116510"; transcript_id "MSTRG.116510.219"; exon_number "9";
chr21	StringTie	exon	44316432	44316524	1000	+	.	gene_id "MSTRG.116510"; transcript_id "MSTRG.116510.219"; exon_number "10";
chr21	StringTie	exon	44318470	44318595	1000	+	.	gene_id "MSTRG.116510"; transcript_id "MSTRG.116510.219"; exon_number "11";
chr21	StringTie	exon	44319351	44319415	1000	+	.	gene_id "MSTRG.116510"; transcript_id "MSTRG.116510.219"; exon_number "12";
chr21	StringTie	exon	44320084	44320147	1000	+	.	gene_id "MSTRG.116510"; transcript_id "MSTRG.116510.219"; exon_number "13";
chr21	StringTie	exon	44321729	44321875	1000	+	.	gene_id "MSTRG.116510"; transcript_id "MSTRG.116510.219"; exon_number "14";
chr21	StringTie	exon	44322133	44322203	1000	+	.	gene_id "MSTRG.116510"; transcript_id "MSTRG.116510.219"; exon_number "15";
chr21	StringTie	exon	44322962	44323049	1000	+	.	gene_id "MSTRG.116510"; transcript_id "MSTRG.116510.219"; exon_number "16";
chr21	StringTie	exon	44323766	44323918	1000	+	.	gene_id "MSTRG.116510"; transcript_id "MSTRG.116510.219"; exon_number "17";
chr21	StringTie	exon	44324420	44324655	1000	+	.	gene_id "MSTRG.116510"; transcript_id "MSTRG.116510.219"; exon_number "18";
chr21	StringTie	exon	44324856	44324917	1000	+	.	gene_id "MSTRG.116510"; transcript_id "MSTRG.116510.219"; exon_number "19";
chr21	StringTie	exon	44325153	44325264	1000	+	.	gene_id "MSTRG.116510"; transcript_id "MSTRG.116510.219"; exon_number "20";
chr21	StringTie	exon	44325961	44326060	1000	+	.	gene_id "MSTRG.116510"; transcript_id "MSTRG.116510.219"; exon_number "21";
chr21	StringTie	exon	44326159	44326264	1000	+	.	gene_id "MSTRG.116510"; transcript_id "MSTRG.116510.219"; exon_number "22";
chr21	StringTie	exon	44326715	44327377	1000	+	.	gene_id "MSTRG.116510"; transcript_id "MSTRG.116510.219"; exon_number "23";
chr21	StringTie	transcript	44300060	44327375	1000	+	.	gene_id "MSTRG.116510"; transcript_id "MSTRG.116510.220";
chr21	StringTie	exon	44300060	44300190	1000	+	.	gene_id "MSTRG.116510"; transcript_id "MSTRG.116510.220"; exon_number "1";
chr21	StringTie	exon	44304275	44304455	1000	+	.	gene_id "MSTRG.116510"; transcript_id "MSTRG.116510.220"; exon_number "2";
chr21	StringTie	exon	44306681	44306754	1000	+	.	gene_id "MSTRG.116510"; transcript_id "MSTRG.116510.220"; exon_number "3";
chr21	StringTie	exon	44311006	44311083	1000	+	.	gene_id "MSTRG.116510"; transcript_id "MSTRG.116510.220"; exon_number "4";
chr21	StringTie	exon	44312105	44312294	1000	+	.	gene_id "MSTRG.116510"; transcript_id "MSTRG.116510.220"; exon_number "5";
chr21	StringTie	exon	44312978	44313143	1000	+	.	gene_id "MSTRG.116510"; transcript_id "MSTRG.116510.220"; exon_number "6";
chr21	StringTie	exon	44313638	44313682	1000	+	.	gene_id "MSTRG.116510"; transcript_id "MSTRG.116510.220"; exon_number "7";
chr21	StringTie	exon	44313913	44314021	1000	+	.	gene_id "MSTRG.116510"; transcript_id "MSTRG.116510.220"; exon_number "8";
chr21	StringTie	exon	44316244	44316339	1000	+	.	gene_id "MSTRG.116510"; transcript_id "MSTRG.116510.220"; exon_number "9";
chr21	StringTie	exon	44316432	44316524	1000	+	.	gene_id "MSTRG.116510"; transcript_id "MSTRG.116510.220"; exon_number "10";
chr21	StringTie	exon	44318472	44318595	1000	+	.	gene_id "MSTRG.116510"; transcript_id "MSTRG.116510.220"; exon_number "11";
chr21	StringTie	exon	44319351	44319415	1000	+	.	gene_id "MSTRG.116510"; transcript_id "MSTRG.116510.220"; exon_number "12";
chr21	StringTie	exon	44320084	44320147	1000	+	.	gene_id "MSTRG.116510"; transcript_id "MSTRG.116510.220"; exon_number "13";
chr21	StringTie	exon	44321729	44321875	1000	+	.	gene_id "MSTRG.116510"; transcript_id "MSTRG.116510.220"; exon_number "14";
chr21	StringTie	exon	44322133	44322203	1000	+	.	gene_id "MSTRG.116510"; transcript_id "MSTRG.116510.220"; exon_number "15";
chr21	StringTie	exon	44322962	44323049	1000	+	.	gene_id "MSTRG.116510"; transcript_id "MSTRG.116510.220"; exon_number "16";
chr21	StringTie	exon	44323766	44323918	1000	+	.	gene_id "MSTRG.116510"; transcript_id "MSTRG.116510.220"; exon_number "17";
chr21	StringTie	exon	44324491	44324655	1000	+	.	gene_id "MSTRG.116510"; transcript_id "MSTRG.116510.220"; exon_number "18";
chr21	StringTie	exon	44324856	44324917	1000	+	.	gene_id "MSTRG.116510"; transcript_id "MSTRG.116510.220"; exon_number "19";
chr21	StringTie	exon	44325153	44325264	1000	+	.	gene_id "MSTRG.116510"; transcript_id "MSTRG.116510.220"; exon_number "20";
chr21	StringTie	exon	44325961	44326060	1000	+	.	gene_id "MSTRG.116510"; transcript_id "MSTRG.116510.220"; exon_number "21";
chr21	StringTie	exon	44326159	44326264	1000	+	.	gene_id "MSTRG.116510"; transcript_id "MSTRG.116510.220"; exon_number "22";
chr21	StringTie	exon	44326715	44327375	1000	+	.	gene_id "MSTRG.116510"; transcript_id "MSTRG.116510.220"; exon_number "23";
chr21	StringTie	transcript	44300060	44327384	1000	+	.	gene_id "MSTRG.116510"; transcript_id "MSTRG.116510.221";
chr21	StringTie	exon	44300060	44300190	1000	+	.	gene_id "MSTRG.116510"; transcript_id "MSTRG.116510.221"; exon_number "1";
chr21	StringTie	exon	44305853	44305935	1000	+	.	gene_id "MSTRG.116510"; transcript_id "MSTRG.116510.221"; exon_number "2";
chr21	StringTie	exon	44306681	44306754	1000	+	.	gene_id "MSTRG.116510"; transcript_id "MSTRG.116510.221"; exon_number "3";
chr21	StringTie	exon	44311006	44311083	1000	+	.	gene_id "MSTRG.116510"; transcript_id "MSTRG.116510.221"; exon_number "4";
chr21	StringTie	exon	44312105	44312294	1000	+	.	gene_id "MSTRG.116510"; transcript_id "MSTRG.116510.221"; exon_number "5";
chr21	StringTie	exon	44312978	44313143	1000	+	.	gene_id "MSTRG.116510"; transcript_id "MSTRG.116510.221"; exon_number "6";
chr21	StringTie	exon	44313638	44313682	1000	+	.	gene_id "MSTRG.116510"; transcript_id "MSTRG.116510.221"; exon_number "7";
chr21	StringTie	exon	44313913	44314021	1000	+	.	gene_id "MSTRG.116510"; transcript_id "MSTRG.116510.221"; exon_number "8";
chr21	StringTie	exon	44316244	44316339	1000	+	.	gene_id "MSTRG.116510"; transcript_id "MSTRG.116510.221"; exon_number "9";
chr21	StringTie	exon	44316432	44316524	1000	+	.	gene_id "MSTRG.116510"; transcript_id "MSTRG.116510.221"; exon_number "10";
chr21	StringTie	exon	44318470	44318595	1000	+	.	gene_id "MSTRG.116510"; transcript_id "MSTRG.116510.221"; exon_number "11";
chr21	StringTie	exon	44319351	44319415	1000	+	.	gene_id "MSTRG.116510"; transcript_id "MSTRG.116510.221"; exon_number "12";
chr21	StringTie	exon	44320084	44320147	1000	+	.	gene_id "MSTRG.116510"; transcript_id "MSTRG.116510.221"; exon_number "13";
chr21	StringTie	exon	44321729	44321875	1000	+	.	gene_id "MSTRG.116510"; transcript_id "MSTRG.116510.221"; exon_number "14";
chr21	StringTie	exon	44322133	44322203	1000	+	.	gene_id "MSTRG.116510"; transcript_id "MSTRG.116510.221"; exon_number "15";
chr21	StringTie	exon	44322962	44323049	1000	+	.	gene_id "MSTRG.116510"; transcript_id "MSTRG.116510.221"; exon_number "16";
chr21	StringTie	exon	44323766	44323918	1000	+	.	gene_id "MSTRG.116510"; transcript_id "MSTRG.116510.221"; exon_number "17";
chr21	StringTie	exon	44324491	44324655	1000	+	.	gene_id "MSTRG.116510"; transcript_id "MSTRG.116510.221"; exon_number "18";
chr21	StringTie	exon	44324856	44324917	1000	+	.	gene_id "MSTRG.116510"; transcript_id "MSTRG.116510.221"; exon_number "19";
chr21	StringTie	exon	44325153	44325264	1000	+	.	gene_id "MSTRG.116510"; transcript_id "MSTRG.116510.221"; exon_number "20";
chr21	StringTie	exon	44325961	44326060	1000	+	.	gene_id "MSTRG.116510"; transcript_id "MSTRG.116510.221"; exon_number "21";
chr21	StringTie	exon	44326159	44326264	1000	+	.	gene_id "MSTRG.116510"; transcript_id "MSTRG.116510.221"; exon_number "22";
chr21	StringTie	exon	44326715	44327384	1000	+	.	gene_id "MSTRG.116510"; transcript_id "MSTRG.116510.221"; exon_number "23";
chr21	StringTie	transcript	44300060	44327375	1000	+	.	gene_id "MSTRG.116510"; transcript_id "MSTRG.116510.222";
chr21	StringTie	exon	44300060	44300190	1000	+	.	gene_id "MSTRG.116510"; transcript_id "MSTRG.116510.222"; exon_number "1";
chr21	StringTie	exon	44304275	44304455	1000	+	.	gene_id "MSTRG.116510"; transcript_id "MSTRG.116510.222"; exon_number "2";
chr21	StringTie	exon	44306681	44306754	1000	+	.	gene_id "MSTRG.116510"; transcript_id "MSTRG.116510.222"; exon_number "3";
chr21	StringTie	exon	44311006	44311083	1000	+	.	gene_id "MSTRG.116510"; transcript_id "MSTRG.116510.222"; exon_number "4";
chr21	StringTie	exon	44312105	44312294	1000	+	.	gene_id "MSTRG.116510"; transcript_id "MSTRG.116510.222"; exon_number "5";
chr21	StringTie	exon	44312978	44313143	1000	+	.	gene_id "MSTRG.116510"; transcript_id "MSTRG.116510.222"; exon_number "6";
chr21	StringTie	exon	44313638	44313682	1000	+	.	gene_id "MSTRG.116510"; transcript_id "MSTRG.116510.222"; exon_number "7";
chr21	StringTie	exon	44313913	44314021	1000	+	.	gene_id "MSTRG.116510"; transcript_id "MSTRG.116510.222"; exon_number "8";
chr21	StringTie	exon	44314956	44315127	1000	+	.	gene_id "MSTRG.116510"; transcript_id "MSTRG.116510.222"; exon_number "9";
chr21	StringTie	exon	44316244	44316339	1000	+	.	gene_id "MSTRG.116510"; transcript_id "MSTRG.116510.222"; exon_number "10";
chr21	StringTie	exon	44316432	44316524	1000	+	.	gene_id "MSTRG.116510"; transcript_id "MSTRG.116510.222"; exon_number "11";
chr21	StringTie	exon	44318470	44318595	1000	+	.	gene_id "MSTRG.116510"; transcript_id "MSTRG.116510.222"; exon_number "12";
chr21	StringTie	exon	44319351	44319411	1000	+	.	gene_id "MSTRG.116510"; transcript_id "MSTRG.116510.222"; exon_number "13";
chr21	StringTie	exon	44320084	44320147	1000	+	.	gene_id "MSTRG.116510"; transcript_id "MSTRG.116510.222"; exon_number "14";
chr21	StringTie	exon	44321729	44321875	1000	+	.	gene_id "MSTRG.116510"; transcript_id "MSTRG.116510.222"; exon_number "15";
chr21	StringTie	exon	44322133	44322203	1000	+	.	gene_id "MSTRG.116510"; transcript_id "MSTRG.116510.222"; exon_number "16";
chr21	StringTie	exon	44322962	44323049	1000	+	.	gene_id "MSTRG.116510"; transcript_id "MSTRG.116510.222"; exon_number "17";
chr21	StringTie	exon	44323766	44323918	1000	+	.	gene_id "MSTRG.116510"; transcript_id "MSTRG.116510.222"; exon_number "18";
chr21	StringTie	exon	44324512	44324655	1000	+	.	gene_id "MSTRG.116510"; transcript_id "MSTRG.116510.222"; exon_number "19";
chr21	StringTie	exon	44324856	44324917	1000	+	.	gene_id "MSTRG.116510"; transcript_id "MSTRG.116510.222"; exon_number "20";
chr21	StringTie	exon	44325153	44325264	1000	+	.	gene_id "MSTRG.116510"; transcript_id "MSTRG.116510.222"; exon_number "21";
chr21	StringTie	exon	44325961	44326060	1000	+	.	gene_id "MSTRG.116510"; transcript_id "MSTRG.116510.222"; exon_number "22";
chr21	StringTie	exon	44326159	44326264	1000	+	.	gene_id "MSTRG.116510"; transcript_id "MSTRG.116510.222"; exon_number "23";
chr21	StringTie	exon	44326715	44327375	1000	+	.	gene_id "MSTRG.116510"; transcript_id "MSTRG.116510.222"; exon_number "24";
chr21	StringTie	transcript	44300060	44327378	1000	+	.	gene_id "MSTRG.116510"; transcript_id "MSTRG.116510.223";
chr21	StringTie	exon	44300060	44300190	1000	+	.	gene_id "MSTRG.116510"; transcript_id "MSTRG.116510.223"; exon_number "1";
chr21	StringTie	exon	44304275	44304455	1000	+	.	gene_id "MSTRG.116510"; transcript_id "MSTRG.116510.223"; exon_number "2";
chr21	StringTie	exon	44305188	44305417	1000	+	.	gene_id "MSTRG.116510"; transcript_id "MSTRG.116510.223"; exon_number "3";
chr21	StringTie	exon	44305800	44305935	1000	+	.	gene_id "MSTRG.116510"; transcript_id "MSTRG.116510.223"; exon_number "4";
chr21	StringTie	exon	44306681	44306754	1000	+	.	gene_id "MSTRG.116510"; transcript_id "MSTRG.116510.223"; exon_number "5";
chr21	StringTie	exon	44307260	44307328	1000	+	.	gene_id "MSTRG.116510"; transcript_id "MSTRG.116510.223"; exon_number "6";
chr21	StringTie	exon	44311006	44311083	1000	+	.	gene_id "MSTRG.116510"; transcript_id "MSTRG.116510.223"; exon_number "7";
chr21	StringTie	exon	44312105	44312294	1000	+	.	gene_id "MSTRG.116510"; transcript_id "MSTRG.116510.223"; exon_number "8";
chr21	StringTie	exon	44312978	44313143	1000	+	.	gene_id "MSTRG.116510"; transcript_id "MSTRG.116510.223"; exon_number "9";
chr21	StringTie	exon	44313638	44313682	1000	+	.	gene_id "MSTRG.116510"; transcript_id "MSTRG.116510.223"; exon_number "10";
chr21	StringTie	exon	44313913	44315127	1000	+	.	gene_id "MSTRG.116510"; transcript_id "MSTRG.116510.223"; exon_number "11";
chr21	StringTie	exon	44316244	44316339	1000	+	.	gene_id "MSTRG.116510"; transcript_id "MSTRG.116510.223"; exon_number "12";
chr21	StringTie	exon	44316432	44316524	1000	+	.	gene_id "MSTRG.116510"; transcript_id "MSTRG.116510.223"; exon_number "13";
chr21	StringTie	exon	44318470	44318595	1000	+	.	gene_id "MSTRG.116510"; transcript_id "MSTRG.116510.223"; exon_number "14";
chr21	StringTie	exon	44319351	44320147	1000	+	.	gene_id "MSTRG.116510"; transcript_id "MSTRG.116510.223"; exon_number "15";
chr21	StringTie	exon	44321729	44321875	1000	+	.	gene_id "MSTRG.116510"; transcript_id "MSTRG.116510.223"; exon_number "16";
chr21	StringTie	exon	44322133	44322203	1000	+	.	gene_id "MSTRG.116510"; transcript_id "MSTRG.116510.223"; exon_number "17";
chr21	StringTie	exon	44322962	44323049	1000	+	.	gene_id "MSTRG.116510"; transcript_id "MSTRG.116510.223"; exon_number "18";
chr21	StringTie	exon	44323766	44323918	1000	+	.	gene_id "MSTRG.116510"; transcript_id "MSTRG.116510.223"; exon_number "19";
chr21	StringTie	exon	44324512	44324655	1000	+	.	gene_id "MSTRG.116510"; transcript_id "MSTRG.116510.223"; exon_number "20";
chr21	StringTie	exon	44324856	44324917	1000	+	.	gene_id "MSTRG.116510"; transcript_id "MSTRG.116510.223"; exon_number "21";
chr21	StringTie	exon	44325153	44325264	1000	+	.	gene_id "MSTRG.116510"; transcript_id "MSTRG.116510.223"; exon_number "22";
chr21	StringTie	exon	44325961	44326060	1000	+	.	gene_id "MSTRG.116510"; transcript_id "MSTRG.116510.223"; exon_number "23";
chr21	StringTie	exon	44326159	44326264	1000	+	.	gene_id "MSTRG.116510"; transcript_id "MSTRG.116510.223"; exon_number "24";
chr21	StringTie	exon	44326715	44327378	1000	+	.	gene_id "MSTRG.116510"; transcript_id "MSTRG.116510.223"; exon_number "25";
chr21	StringTie	transcript	44300061	44327468	1000	+	.	gene_id "MSTRG.116510"; transcript_id "MSTRG.116510.224";
chr21	StringTie	exon	44300061	44300190	1000	+	.	gene_id "MSTRG.116510"; transcript_id "MSTRG.116510.224"; exon_number "1";
chr21	StringTie	exon	44306681	44306754	1000	+	.	gene_id "MSTRG.116510"; transcript_id "MSTRG.116510.224"; exon_number "2";
chr21	StringTie	exon	44311006	44311083	1000	+	.	gene_id "MSTRG.116510"; transcript_id "MSTRG.116510.224"; exon_number "3";
chr21	StringTie	exon	44312105	44312294	1000	+	.	gene_id "MSTRG.116510"; transcript_id "MSTRG.116510.224"; exon_number "4";
chr21	StringTie	exon	44323845	44323918	1000	+	.	gene_id "MSTRG.116510"; transcript_id "MSTRG.116510.224"; exon_number "5";
chr21	StringTie	exon	44324491	44324655	1000	+	.	gene_id "MSTRG.116510"; transcript_id "MSTRG.116510.224"; exon_number "6";
chr21	StringTie	exon	44324856	44324917	1000	+	.	gene_id "MSTRG.116510"; transcript_id "MSTRG.116510.224"; exon_number "7";
chr21	StringTie	exon	44325153	44325264	1000	+	.	gene_id "MSTRG.116510"; transcript_id "MSTRG.116510.224"; exon_number "8";
chr21	StringTie	exon	44325961	44326060	1000	+	.	gene_id "MSTRG.116510"; transcript_id "MSTRG.116510.224"; exon_number "9";
chr21	StringTie	exon	44326159	44326264	1000	+	.	gene_id "MSTRG.116510"; transcript_id "MSTRG.116510.224"; exon_number "10";
chr21	StringTie	exon	44326715	44327468	1000	+	.	gene_id "MSTRG.116510"; transcript_id "MSTRG.116510.224"; exon_number "11";
chr21	StringTie	transcript	44300062	44327375	1000	+	.	gene_id "MSTRG.116510"; transcript_id "MSTRG.116510.225";
chr21	StringTie	exon	44300062	44300190	1000	+	.	gene_id "MSTRG.116510"; transcript_id "MSTRG.116510.225"; exon_number "1";
chr21	StringTie	exon	44304275	44304455	1000	+	.	gene_id "MSTRG.116510"; transcript_id "MSTRG.116510.225"; exon_number "2";
chr21	StringTie	exon	44305257	44305417	1000	+	.	gene_id "MSTRG.116510"; transcript_id "MSTRG.116510.225"; exon_number "3";
chr21	StringTie	exon	44305800	44305935	1000	+	.	gene_id "MSTRG.116510"; transcript_id "MSTRG.116510.225"; exon_number "4";
chr21	StringTie	exon	44306681	44306754	1000	+	.	gene_id "MSTRG.116510"; transcript_id "MSTRG.116510.225"; exon_number "5";
chr21	StringTie	exon	44307260	44307328	1000	+	.	gene_id "MSTRG.116510"; transcript_id "MSTRG.116510.225"; exon_number "6";
chr21	StringTie	exon	44311006	44311083	1000	+	.	gene_id "MSTRG.116510"; transcript_id "MSTRG.116510.225"; exon_number "7";
chr21	StringTie	exon	44312105	44312294	1000	+	.	gene_id "MSTRG.116510"; transcript_id "MSTRG.116510.225"; exon_number "8";
chr21	StringTie	exon	44312978	44313143	1000	+	.	gene_id "MSTRG.116510"; transcript_id "MSTRG.116510.225"; exon_number "9";
chr21	StringTie	exon	44313638	44313682	1000	+	.	gene_id "MSTRG.116510"; transcript_id "MSTRG.116510.225"; exon_number "10";
chr21	StringTie	exon	44313913	44314021	1000	+	.	gene_id "MSTRG.116510"; transcript_id "MSTRG.116510.225"; exon_number "11";
chr21	StringTie	exon	44316244	44316339	1000	+	.	gene_id "MSTRG.116510"; transcript_id "MSTRG.116510.225"; exon_number "12";
chr21	StringTie	exon	44316432	44316524	1000	+	.	gene_id "MSTRG.116510"; transcript_id "MSTRG.116510.225"; exon_number "13";
chr21	StringTie	exon	44318470	44318595	1000	+	.	gene_id "MSTRG.116510"; transcript_id "MSTRG.116510.225"; exon_number "14";
chr21	StringTie	exon	44319351	44319411	1000	+	.	gene_id "MSTRG.116510"; transcript_id "MSTRG.116510.225"; exon_number "15";
chr21	StringTie	exon	44320084	44320147	1000	+	.	gene_id "MSTRG.116510"; transcript_id "MSTRG.116510.225"; exon_number "16";
chr21	StringTie	exon	44321729	44321875	1000	+	.	gene_id "MSTRG.116510"; transcript_id "MSTRG.116510.225"; exon_number "17";
chr21	StringTie	exon	44322133	44322203	1000	+	.	gene_id "MSTRG.116510"; transcript_id "MSTRG.116510.225"; exon_number "18";
chr21	StringTie	exon	44322962	44323049	1000	+	.	gene_id "MSTRG.116510"; transcript_id "MSTRG.116510.225"; exon_number "19";
chr21	StringTie	exon	44323766	44323918	1000	+	.	gene_id "MSTRG.116510"; transcript_id "MSTRG.116510.225"; exon_number "20";
chr21	StringTie	exon	44324491	44324655	1000	+	.	gene_id "MSTRG.116510"; transcript_id "MSTRG.116510.225"; exon_number "21";
chr21	StringTie	exon	44324856	44324917	1000	+	.	gene_id "MSTRG.116510"; transcript_id "MSTRG.116510.225"; exon_number "22";
chr21	StringTie	exon	44325153	44325264	1000	+	.	gene_id "MSTRG.116510"; transcript_id "MSTRG.116510.225"; exon_number "23";
chr21	StringTie	exon	44325732	44325794	1000	+	.	gene_id "MSTRG.116510"; transcript_id "MSTRG.116510.225"; exon_number "24";
chr21	StringTie	exon	44325961	44326060	1000	+	.	gene_id "MSTRG.116510"; transcript_id "MSTRG.116510.225"; exon_number "25";
chr21	StringTie	exon	44326159	44326264	1000	+	.	gene_id "MSTRG.116510"; transcript_id "MSTRG.116510.225"; exon_number "26";
chr21	StringTie	exon	44326715	44327375	1000	+	.	gene_id "MSTRG.116510"; transcript_id "MSTRG.116510.225"; exon_number "27";
chr21	StringTie	transcript	44300063	44327379	1000	+	.	gene_id "MSTRG.116510"; transcript_id "MSTRG.116510.226";
chr21	StringTie	exon	44300063	44300190	1000	+	.	gene_id "MSTRG.116510"; transcript_id "MSTRG.116510.226"; exon_number "1";
chr21	StringTie	exon	44306681	44306754	1000	+	.	gene_id "MSTRG.116510"; transcript_id "MSTRG.116510.226"; exon_number "2";
chr21	StringTie	exon	44312105	44312294	1000	+	.	gene_id "MSTRG.116510"; transcript_id "MSTRG.116510.226"; exon_number "3";
chr21	StringTie	exon	44312978	44313143	1000	+	.	gene_id "MSTRG.116510"; transcript_id "MSTRG.116510.226"; exon_number "4";
chr21	StringTie	exon	44313638	44313682	1000	+	.	gene_id "MSTRG.116510"; transcript_id "MSTRG.116510.226"; exon_number "5";
chr21	StringTie	exon	44313913	44314021	1000	+	.	gene_id "MSTRG.116510"; transcript_id "MSTRG.116510.226"; exon_number "6";
chr21	StringTie	exon	44316244	44316339	1000	+	.	gene_id "MSTRG.116510"; transcript_id "MSTRG.116510.226"; exon_number "7";
chr21	StringTie	exon	44316432	44316524	1000	+	.	gene_id "MSTRG.116510"; transcript_id "MSTRG.116510.226"; exon_number "8";
chr21	StringTie	exon	44318470	44318595	1000	+	.	gene_id "MSTRG.116510"; transcript_id "MSTRG.116510.226"; exon_number "9";
chr21	StringTie	exon	44319351	44319415	1000	+	.	gene_id "MSTRG.116510"; transcript_id "MSTRG.116510.226"; exon_number "10";
chr21	StringTie	exon	44320084	44320147	1000	+	.	gene_id "MSTRG.116510"; transcript_id "MSTRG.116510.226"; exon_number "11";
chr21	StringTie	exon	44321729	44321875	1000	+	.	gene_id "MSTRG.116510"; transcript_id "MSTRG.116510.226"; exon_number "12";
chr21	StringTie	exon	44322133	44322203	1000	+	.	gene_id "MSTRG.116510"; transcript_id "MSTRG.116510.226"; exon_number "13";
chr21	StringTie	exon	44322962	44323630	1000	+	.	gene_id "MSTRG.116510"; transcript_id "MSTRG.116510.226"; exon_number "14";
chr21	StringTie	exon	44323766	44323918	1000	+	.	gene_id "MSTRG.116510"; transcript_id "MSTRG.116510.226"; exon_number "15";
chr21	StringTie	exon	44324491	44324655	1000	+	.	gene_id "MSTRG.116510"; transcript_id "MSTRG.116510.226"; exon_number "16";
chr21	StringTie	exon	44324856	44324917	1000	+	.	gene_id "MSTRG.116510"; transcript_id "MSTRG.116510.226"; exon_number "17";
chr21	StringTie	exon	44325153	44325264	1000	+	.	gene_id "MSTRG.116510"; transcript_id "MSTRG.116510.226"; exon_number "18";
chr21	StringTie	exon	44325961	44326060	1000	+	.	gene_id "MSTRG.116510"; transcript_id "MSTRG.116510.226"; exon_number "19";
chr21	StringTie	exon	44326159	44326264	1000	+	.	gene_id "MSTRG.116510"; transcript_id "MSTRG.116510.226"; exon_number "20";
chr21	StringTie	exon	44326715	44327379	1000	+	.	gene_id "MSTRG.116510"; transcript_id "MSTRG.116510.226"; exon_number "21";
chr21	StringTie	transcript	44300064	44327412	1000	+	.	gene_id "MSTRG.116510"; transcript_id "MSTRG.116510.227";
chr21	StringTie	exon	44300064	44300190	1000	+	.	gene_id "MSTRG.116510"; transcript_id "MSTRG.116510.227"; exon_number "1";
chr21	StringTie	exon	44304275	44304455	1000	+	.	gene_id "MSTRG.116510"; transcript_id "MSTRG.116510.227"; exon_number "2";
chr21	StringTie	exon	44305257	44305417	1000	+	.	gene_id "MSTRG.116510"; transcript_id "MSTRG.116510.227"; exon_number "3";
chr21	StringTie	exon	44305800	44305935	1000	+	.	gene_id "MSTRG.116510"; transcript_id "MSTRG.116510.227"; exon_number "4";
chr21	StringTie	exon	44306681	44306754	1000	+	.	gene_id "MSTRG.116510"; transcript_id "MSTRG.116510.227"; exon_number "5";
chr21	StringTie	exon	44311006	44311083	1000	+	.	gene_id "MSTRG.116510"; transcript_id "MSTRG.116510.227"; exon_number "6";
chr21	StringTie	exon	44312105	44312294	1000	+	.	gene_id "MSTRG.116510"; transcript_id "MSTRG.116510.227"; exon_number "7";
chr21	StringTie	exon	44312978	44313143	1000	+	.	gene_id "MSTRG.116510"; transcript_id "MSTRG.116510.227"; exon_number "8";
chr21	StringTie	exon	44313638	44313682	1000	+	.	gene_id "MSTRG.116510"; transcript_id "MSTRG.116510.227"; exon_number "9";
chr21	StringTie	exon	44313913	44314021	1000	+	.	gene_id "MSTRG.116510"; transcript_id "MSTRG.116510.227"; exon_number "10";
chr21	StringTie	exon	44316244	44316339	1000	+	.	gene_id "MSTRG.116510"; transcript_id "MSTRG.116510.227"; exon_number "11";
chr21	StringTie	exon	44316432	44316524	1000	+	.	gene_id "MSTRG.116510"; transcript_id "MSTRG.116510.227"; exon_number "12";
chr21	StringTie	exon	44318470	44318595	1000	+	.	gene_id "MSTRG.116510"; transcript_id "MSTRG.116510.227"; exon_number "13";
chr21	StringTie	exon	44319351	44319415	1000	+	.	gene_id "MSTRG.116510"; transcript_id "MSTRG.116510.227"; exon_number "14";
chr21	StringTie	exon	44320087	44320147	1000	+	.	gene_id "MSTRG.116510"; transcript_id "MSTRG.116510.227"; exon_number "15";
chr21	StringTie	exon	44321729	44321875	1000	+	.	gene_id "MSTRG.116510"; transcript_id "MSTRG.116510.227"; exon_number "16";
chr21	StringTie	exon	44322133	44322203	1000	+	.	gene_id "MSTRG.116510"; transcript_id "MSTRG.116510.227"; exon_number "17";
chr21	StringTie	exon	44322962	44323049	1000	+	.	gene_id "MSTRG.116510"; transcript_id "MSTRG.116510.227"; exon_number "18";
chr21	StringTie	exon	44323766	44323918	1000	+	.	gene_id "MSTRG.116510"; transcript_id "MSTRG.116510.227"; exon_number "19";
chr21	StringTie	exon	44324491	44324655	1000	+	.	gene_id "MSTRG.116510"; transcript_id "MSTRG.116510.227"; exon_number "20";
chr21	StringTie	exon	44324856	44324917	1000	+	.	gene_id "MSTRG.116510"; transcript_id "MSTRG.116510.227"; exon_number "21";
chr21	StringTie	exon	44325153	44325264	1000	+	.	gene_id "MSTRG.116510"; transcript_id "MSTRG.116510.227"; exon_number "22";
chr21	StringTie	exon	44325961	44326060	1000	+	.	gene_id "MSTRG.116510"; transcript_id "MSTRG.116510.227"; exon_number "23";
chr21	StringTie	exon	44326159	44326264	1000	+	.	gene_id "MSTRG.116510"; transcript_id "MSTRG.116510.227"; exon_number "24";
chr21	StringTie	exon	44326715	44327412	1000	+	.	gene_id "MSTRG.116510"; transcript_id "MSTRG.116510.227"; exon_number "25";
chr21	StringTie	transcript	44300064	44328732	1000	+	.	gene_id "MSTRG.116510"; transcript_id "MSTRG.116510.228";
chr21	StringTie	exon	44300064	44300190	1000	+	.	gene_id "MSTRG.116510"; transcript_id "MSTRG.116510.228"; exon_number "1";
chr21	StringTie	exon	44304275	44304455	1000	+	.	gene_id "MSTRG.116510"; transcript_id "MSTRG.116510.228"; exon_number "2";
chr21	StringTie	exon	44305188	44305417	1000	+	.	gene_id "MSTRG.116510"; transcript_id "MSTRG.116510.228"; exon_number "3";
chr21	StringTie	exon	44305800	44305935	1000	+	.	gene_id "MSTRG.116510"; transcript_id "MSTRG.116510.228"; exon_number "4";
chr21	StringTie	exon	44306681	44306754	1000	+	.	gene_id "MSTRG.116510"; transcript_id "MSTRG.116510.228"; exon_number "5";
chr21	StringTie	exon	44311006	44311083	1000	+	.	gene_id "MSTRG.116510"; transcript_id "MSTRG.116510.228"; exon_number "6";
chr21	StringTie	exon	44312105	44312294	1000	+	.	gene_id "MSTRG.116510"; transcript_id "MSTRG.116510.228"; exon_number "7";
chr21	StringTie	exon	44312978	44313143	1000	+	.	gene_id "MSTRG.116510"; transcript_id "MSTRG.116510.228"; exon_number "8";
chr21	StringTie	exon	44313638	44313682	1000	+	.	gene_id "MSTRG.116510"; transcript_id "MSTRG.116510.228"; exon_number "9";
chr21	StringTie	exon	44313913	44314021	1000	+	.	gene_id "MSTRG.116510"; transcript_id "MSTRG.116510.228"; exon_number "10";
chr21	StringTie	exon	44314956	44316339	1000	+	.	gene_id "MSTRG.116510"; transcript_id "MSTRG.116510.228"; exon_number "11";
chr21	StringTie	exon	44316432	44316524	1000	+	.	gene_id "MSTRG.116510"; transcript_id "MSTRG.116510.228"; exon_number "12";
chr21	StringTie	exon	44318470	44318595	1000	+	.	gene_id "MSTRG.116510"; transcript_id "MSTRG.116510.228"; exon_number "13";
chr21	StringTie	exon	44319351	44319411	1000	+	.	gene_id "MSTRG.116510"; transcript_id "MSTRG.116510.228"; exon_number "14";
chr21	StringTie	exon	44320084	44320147	1000	+	.	gene_id "MSTRG.116510"; transcript_id "MSTRG.116510.228"; exon_number "15";
chr21	StringTie	exon	44321729	44321875	1000	+	.	gene_id "MSTRG.116510"; transcript_id "MSTRG.116510.228"; exon_number "16";
chr21	StringTie	exon	44322133	44322203	1000	+	.	gene_id "MSTRG.116510"; transcript_id "MSTRG.116510.228"; exon_number "17";
chr21	StringTie	exon	44322962	44323049	1000	+	.	gene_id "MSTRG.116510"; transcript_id "MSTRG.116510.228"; exon_number "18";
chr21	StringTie	exon	44323766	44323900	1000	+	.	gene_id "MSTRG.116510"; transcript_id "MSTRG.116510.228"; exon_number "19";
chr21	StringTie	exon	44324491	44324655	1000	+	.	gene_id "MSTRG.116510"; transcript_id "MSTRG.116510.228"; exon_number "20";
chr21	StringTie	exon	44324856	44324917	1000	+	.	gene_id "MSTRG.116510"; transcript_id "MSTRG.116510.228"; exon_number "21";
chr21	StringTie	exon	44325153	44325264	1000	+	.	gene_id "MSTRG.116510"; transcript_id "MSTRG.116510.228"; exon_number "22";
chr21	StringTie	exon	44325961	44326060	1000	+	.	gene_id "MSTRG.116510"; transcript_id "MSTRG.116510.228"; exon_number "23";
chr21	StringTie	exon	44326159	44326264	1000	+	.	gene_id "MSTRG.116510"; transcript_id "MSTRG.116510.228"; exon_number "24";
chr21	StringTie	exon	44326715	44328732	1000	+	.	gene_id "MSTRG.116510"; transcript_id "MSTRG.116510.228"; exon_number "25";
chr21	StringTie	transcript	44300064	44327381	1000	+	.	gene_id "MSTRG.116510"; transcript_id "MSTRG.116510.229";
chr21	StringTie	exon	44300064	44300190	1000	+	.	gene_id "MSTRG.116510"; transcript_id "MSTRG.116510.229"; exon_number "1";
chr21	StringTie	exon	44311006	44311083	1000	+	.	gene_id "MSTRG.116510"; transcript_id "MSTRG.116510.229"; exon_number "2";
chr21	StringTie	exon	44312105	44312294	1000	+	.	gene_id "MSTRG.116510"; transcript_id "MSTRG.116510.229"; exon_number "3";
chr21	StringTie	exon	44312978	44313143	1000	+	.	gene_id "MSTRG.116510"; transcript_id "MSTRG.116510.229"; exon_number "4";
chr21	StringTie	exon	44313638	44313682	1000	+	.	gene_id "MSTRG.116510"; transcript_id "MSTRG.116510.229"; exon_number "5";
chr21	StringTie	exon	44313913	44314021	1000	+	.	gene_id "MSTRG.116510"; transcript_id "MSTRG.116510.229"; exon_number "6";
chr21	StringTie	exon	44314956	44316339	1000	+	.	gene_id "MSTRG.116510"; transcript_id "MSTRG.116510.229"; exon_number "7";
chr21	StringTie	exon	44316432	44316524	1000	+	.	gene_id "MSTRG.116510"; transcript_id "MSTRG.116510.229"; exon_number "8";
chr21	StringTie	exon	44318470	44318595	1000	+	.	gene_id "MSTRG.116510"; transcript_id "MSTRG.116510.229"; exon_number "9";
chr21	StringTie	exon	44319351	44320147	1000	+	.	gene_id "MSTRG.116510"; transcript_id "MSTRG.116510.229"; exon_number "10";
chr21	StringTie	exon	44321729	44321875	1000	+	.	gene_id "MSTRG.116510"; transcript_id "MSTRG.116510.229"; exon_number "11";
chr21	StringTie	exon	44322133	44322203	1000	+	.	gene_id "MSTRG.116510"; transcript_id "MSTRG.116510.229"; exon_number "12";
chr21	StringTie	exon	44322962	44323049	1000	+	.	gene_id "MSTRG.116510"; transcript_id "MSTRG.116510.229"; exon_number "13";
chr21	StringTie	exon	44323766	44323918	1000	+	.	gene_id "MSTRG.116510"; transcript_id "MSTRG.116510.229"; exon_number "14";
chr21	StringTie	exon	44324491	44324655	1000	+	.	gene_id "MSTRG.116510"; transcript_id "MSTRG.116510.229"; exon_number "15";
chr21	StringTie	exon	44324856	44324917	1000	+	.	gene_id "MSTRG.116510"; transcript_id "MSTRG.116510.229"; exon_number "16";
chr21	StringTie	exon	44325153	44325264	1000	+	.	gene_id "MSTRG.116510"; transcript_id "MSTRG.116510.229"; exon_number "17";
chr21	StringTie	exon	44325961	44326060	1000	+	.	gene_id "MSTRG.116510"; transcript_id "MSTRG.116510.229"; exon_number "18";
chr21	StringTie	exon	44326159	44326264	1000	+	.	gene_id "MSTRG.116510"; transcript_id "MSTRG.116510.229"; exon_number "19";
chr21	StringTie	exon	44326715	44327381	1000	+	.	gene_id "MSTRG.116510"; transcript_id "MSTRG.116510.229"; exon_number "20";
chr21	StringTie	transcript	44293376	44299406	1000	+	.	gene_id "MSTRG.116510"; transcript_id "MSTRG.116510.23";
chr21	StringTie	exon	44293376	44293550	1000	+	.	gene_id "MSTRG.116510"; transcript_id "MSTRG.116510.23"; exon_number "1";
chr21	StringTie	exon	44293789	44293910	1000	+	.	gene_id "MSTRG.116510"; transcript_id "MSTRG.116510.23"; exon_number "2";
chr21	StringTie	exon	44294372	44294503	1000	+	.	gene_id "MSTRG.116510"; transcript_id "MSTRG.116510.23"; exon_number "3";
chr21	StringTie	exon	44296383	44296445	1000	+	.	gene_id "MSTRG.116510"; transcript_id "MSTRG.116510.23"; exon_number "4";
chr21	StringTie	exon	44297656	44299406	1000	+	.	gene_id "MSTRG.116510"; transcript_id "MSTRG.116510.23"; exon_number "5";
chr21	StringTie	transcript	44300064	44327375	1000	+	.	gene_id "MSTRG.116510"; transcript_id "MSTRG.116510.230";
chr21	StringTie	exon	44300064	44300190	1000	+	.	gene_id "MSTRG.116510"; transcript_id "MSTRG.116510.230"; exon_number "1";
chr21	StringTie	exon	44306681	44306754	1000	+	.	gene_id "MSTRG.116510"; transcript_id "MSTRG.116510.230"; exon_number "2";
chr21	StringTie	exon	44311006	44311083	1000	+	.	gene_id "MSTRG.116510"; transcript_id "MSTRG.116510.230"; exon_number "3";
chr21	StringTie	exon	44312105	44312294	1000	+	.	gene_id "MSTRG.116510"; transcript_id "MSTRG.116510.230"; exon_number "4";
chr21	StringTie	exon	44312983	44313143	1000	+	.	gene_id "MSTRG.116510"; transcript_id "MSTRG.116510.230"; exon_number "5";
chr21	StringTie	exon	44313638	44313682	1000	+	.	gene_id "MSTRG.116510"; transcript_id "MSTRG.116510.230"; exon_number "6";
chr21	StringTie	exon	44313913	44314011	1000	+	.	gene_id "MSTRG.116510"; transcript_id "MSTRG.116510.230"; exon_number "7";
chr21	StringTie	exon	44316446	44316524	1000	+	.	gene_id "MSTRG.116510"; transcript_id "MSTRG.116510.230"; exon_number "8";
chr21	StringTie	exon	44318470	44318595	1000	+	.	gene_id "MSTRG.116510"; transcript_id "MSTRG.116510.230"; exon_number "9";
chr21	StringTie	exon	44319351	44319411	1000	+	.	gene_id "MSTRG.116510"; transcript_id "MSTRG.116510.230"; exon_number "10";
chr21	StringTie	exon	44320084	44320147	1000	+	.	gene_id "MSTRG.116510"; transcript_id "MSTRG.116510.230"; exon_number "11";
chr21	StringTie	exon	44321729	44321875	1000	+	.	gene_id "MSTRG.116510"; transcript_id "MSTRG.116510.230"; exon_number "12";
chr21	StringTie	exon	44322133	44322203	1000	+	.	gene_id "MSTRG.116510"; transcript_id "MSTRG.116510.230"; exon_number "13";
chr21	StringTie	exon	44322962	44323049	1000	+	.	gene_id "MSTRG.116510"; transcript_id "MSTRG.116510.230"; exon_number "14";
chr21	StringTie	exon	44323766	44323918	1000	+	.	gene_id "MSTRG.116510"; transcript_id "MSTRG.116510.230"; exon_number "15";
chr21	StringTie	exon	44324491	44324655	1000	+	.	gene_id "MSTRG.116510"; transcript_id "MSTRG.116510.230"; exon_number "16";
chr21	StringTie	exon	44324856	44324917	1000	+	.	gene_id "MSTRG.116510"; transcript_id "MSTRG.116510.230"; exon_number "17";
chr21	StringTie	exon	44325153	44325264	1000	+	.	gene_id "MSTRG.116510"; transcript_id "MSTRG.116510.230"; exon_number "18";
chr21	StringTie	exon	44325961	44326060	1000	+	.	gene_id "MSTRG.116510"; transcript_id "MSTRG.116510.230"; exon_number "19";
chr21	StringTie	exon	44326159	44326264	1000	+	.	gene_id "MSTRG.116510"; transcript_id "MSTRG.116510.230"; exon_number "20";
chr21	StringTie	exon	44326715	44327375	1000	+	.	gene_id "MSTRG.116510"; transcript_id "MSTRG.116510.230"; exon_number "21";
chr21	StringTie	transcript	44300064	44327431	1000	+	.	gene_id "MSTRG.116510"; transcript_id "MSTRG.116510.231";
chr21	StringTie	exon	44300064	44300190	1000	+	.	gene_id "MSTRG.116510"; transcript_id "MSTRG.116510.231"; exon_number "1";
chr21	StringTie	exon	44306681	44306754	1000	+	.	gene_id "MSTRG.116510"; transcript_id "MSTRG.116510.231"; exon_number "2";
chr21	StringTie	exon	44307260	44308111	1000	+	.	gene_id "MSTRG.116510"; transcript_id "MSTRG.116510.231"; exon_number "3";
chr21	StringTie	exon	44311006	44311083	1000	+	.	gene_id "MSTRG.116510"; transcript_id "MSTRG.116510.231"; exon_number "4";
chr21	StringTie	exon	44312105	44312294	1000	+	.	gene_id "MSTRG.116510"; transcript_id "MSTRG.116510.231"; exon_number "5";
chr21	StringTie	exon	44312978	44313143	1000	+	.	gene_id "MSTRG.116510"; transcript_id "MSTRG.116510.231"; exon_number "6";
chr21	StringTie	exon	44313638	44313682	1000	+	.	gene_id "MSTRG.116510"; transcript_id "MSTRG.116510.231"; exon_number "7";
chr21	StringTie	exon	44313913	44314021	1000	+	.	gene_id "MSTRG.116510"; transcript_id "MSTRG.116510.231"; exon_number "8";
chr21	StringTie	exon	44316244	44316339	1000	+	.	gene_id "MSTRG.116510"; transcript_id "MSTRG.116510.231"; exon_number "9";
chr21	StringTie	exon	44316432	44316524	1000	+	.	gene_id "MSTRG.116510"; transcript_id "MSTRG.116510.231"; exon_number "10";
chr21	StringTie	exon	44318470	44318595	1000	+	.	gene_id "MSTRG.116510"; transcript_id "MSTRG.116510.231"; exon_number "11";
chr21	StringTie	exon	44319351	44320147	1000	+	.	gene_id "MSTRG.116510"; transcript_id "MSTRG.116510.231"; exon_number "12";
chr21	StringTie	exon	44321729	44321875	1000	+	.	gene_id "MSTRG.116510"; transcript_id "MSTRG.116510.231"; exon_number "13";
chr21	StringTie	exon	44322133	44322203	1000	+	.	gene_id "MSTRG.116510"; transcript_id "MSTRG.116510.231"; exon_number "14";
chr21	StringTie	exon	44322962	44323049	1000	+	.	gene_id "MSTRG.116510"; transcript_id "MSTRG.116510.231"; exon_number "15";
chr21	StringTie	exon	44323766	44323918	1000	+	.	gene_id "MSTRG.116510"; transcript_id "MSTRG.116510.231"; exon_number "16";
chr21	StringTie	exon	44324491	44324655	1000	+	.	gene_id "MSTRG.116510"; transcript_id "MSTRG.116510.231"; exon_number "17";
chr21	StringTie	exon	44324856	44324917	1000	+	.	gene_id "MSTRG.116510"; transcript_id "MSTRG.116510.231"; exon_number "18";
chr21	StringTie	exon	44325153	44325264	1000	+	.	gene_id "MSTRG.116510"; transcript_id "MSTRG.116510.231"; exon_number "19";
chr21	StringTie	exon	44325961	44326060	1000	+	.	gene_id "MSTRG.116510"; transcript_id "MSTRG.116510.231"; exon_number "20";
chr21	StringTie	exon	44326159	44326264	1000	+	.	gene_id "MSTRG.116510"; transcript_id "MSTRG.116510.231"; exon_number "21";
chr21	StringTie	exon	44326715	44327431	1000	+	.	gene_id "MSTRG.116510"; transcript_id "MSTRG.116510.231"; exon_number "22";
chr21	StringTie	transcript	44300064	44333011	1000	+	.	gene_id "MSTRG.116510"; transcript_id "MSTRG.116510.232";
chr21	StringTie	exon	44300064	44300190	1000	+	.	gene_id "MSTRG.116510"; transcript_id "MSTRG.116510.232"; exon_number "1";
chr21	StringTie	exon	44306681	44306754	1000	+	.	gene_id "MSTRG.116510"; transcript_id "MSTRG.116510.232"; exon_number "2";
chr21	StringTie	exon	44311006	44311083	1000	+	.	gene_id "MSTRG.116510"; transcript_id "MSTRG.116510.232"; exon_number "3";
chr21	StringTie	exon	44312105	44312294	1000	+	.	gene_id "MSTRG.116510"; transcript_id "MSTRG.116510.232"; exon_number "4";
chr21	StringTie	exon	44312978	44313143	1000	+	.	gene_id "MSTRG.116510"; transcript_id "MSTRG.116510.232"; exon_number "5";
chr21	StringTie	exon	44313638	44313682	1000	+	.	gene_id "MSTRG.116510"; transcript_id "MSTRG.116510.232"; exon_number "6";
chr21	StringTie	exon	44313913	44314021	1000	+	.	gene_id "MSTRG.116510"; transcript_id "MSTRG.116510.232"; exon_number "7";
chr21	StringTie	exon	44316244	44316339	1000	+	.	gene_id "MSTRG.116510"; transcript_id "MSTRG.116510.232"; exon_number "8";
chr21	StringTie	exon	44316432	44316524	1000	+	.	gene_id "MSTRG.116510"; transcript_id "MSTRG.116510.232"; exon_number "9";
chr21	StringTie	exon	44318470	44318595	1000	+	.	gene_id "MSTRG.116510"; transcript_id "MSTRG.116510.232"; exon_number "10";
chr21	StringTie	exon	44319351	44319415	1000	+	.	gene_id "MSTRG.116510"; transcript_id "MSTRG.116510.232"; exon_number "11";
chr21	StringTie	exon	44320084	44320147	1000	+	.	gene_id "MSTRG.116510"; transcript_id "MSTRG.116510.232"; exon_number "12";
chr21	StringTie	exon	44321729	44321875	1000	+	.	gene_id "MSTRG.116510"; transcript_id "MSTRG.116510.232"; exon_number "13";
chr21	StringTie	exon	44322133	44322203	1000	+	.	gene_id "MSTRG.116510"; transcript_id "MSTRG.116510.232"; exon_number "14";
chr21	StringTie	exon	44322962	44323049	1000	+	.	gene_id "MSTRG.116510"; transcript_id "MSTRG.116510.232"; exon_number "15";
chr21	StringTie	exon	44323766	44323918	1000	+	.	gene_id "MSTRG.116510"; transcript_id "MSTRG.116510.232"; exon_number "16";
chr21	StringTie	exon	44324491	44324655	1000	+	.	gene_id "MSTRG.116510"; transcript_id "MSTRG.116510.232"; exon_number "17";
chr21	StringTie	exon	44324856	44324917	1000	+	.	gene_id "MSTRG.116510"; transcript_id "MSTRG.116510.232"; exon_number "18";
chr21	StringTie	exon	44325153	44325264	1000	+	.	gene_id "MSTRG.116510"; transcript_id "MSTRG.116510.232"; exon_number "19";
chr21	StringTie	exon	44325961	44326060	1000	+	.	gene_id "MSTRG.116510"; transcript_id "MSTRG.116510.232"; exon_number "20";
chr21	StringTie	exon	44326159	44326264	1000	+	.	gene_id "MSTRG.116510"; transcript_id "MSTRG.116510.232"; exon_number "21";
chr21	StringTie	exon	44326715	44331061	1000	+	.	gene_id "MSTRG.116510"; transcript_id "MSTRG.116510.232"; exon_number "22";
chr21	StringTie	exon	44331402	44333011	1000	+	.	gene_id "MSTRG.116510"; transcript_id "MSTRG.116510.232"; exon_number "23";
chr21	StringTie	transcript	44300064	44327374	1000	+	.	gene_id "MSTRG.116510"; transcript_id "MSTRG.116510.233";
chr21	StringTie	exon	44300064	44300190	1000	+	.	gene_id "MSTRG.116510"; transcript_id "MSTRG.116510.233"; exon_number "1";
chr21	StringTie	exon	44304275	44304455	1000	+	.	gene_id "MSTRG.116510"; transcript_id "MSTRG.116510.233"; exon_number "2";
chr21	StringTie	exon	44305188	44305417	1000	+	.	gene_id "MSTRG.116510"; transcript_id "MSTRG.116510.233"; exon_number "3";
chr21	StringTie	exon	44306681	44306754	1000	+	.	gene_id "MSTRG.116510"; transcript_id "MSTRG.116510.233"; exon_number "4";
chr21	StringTie	exon	44311006	44311083	1000	+	.	gene_id "MSTRG.116510"; transcript_id "MSTRG.116510.233"; exon_number "5";
chr21	StringTie	exon	44312105	44312294	1000	+	.	gene_id "MSTRG.116510"; transcript_id "MSTRG.116510.233"; exon_number "6";
chr21	StringTie	exon	44312983	44313143	1000	+	.	gene_id "MSTRG.116510"; transcript_id "MSTRG.116510.233"; exon_number "7";
chr21	StringTie	exon	44313638	44313682	1000	+	.	gene_id "MSTRG.116510"; transcript_id "MSTRG.116510.233"; exon_number "8";
chr21	StringTie	exon	44313913	44315463	1000	+	.	gene_id "MSTRG.116510"; transcript_id "MSTRG.116510.233"; exon_number "9";
chr21	StringTie	exon	44316244	44316339	1000	+	.	gene_id "MSTRG.116510"; transcript_id "MSTRG.116510.233"; exon_number "10";
chr21	StringTie	exon	44316432	44316524	1000	+	.	gene_id "MSTRG.116510"; transcript_id "MSTRG.116510.233"; exon_number "11";
chr21	StringTie	exon	44318470	44318595	1000	+	.	gene_id "MSTRG.116510"; transcript_id "MSTRG.116510.233"; exon_number "12";
chr21	StringTie	exon	44319351	44319411	1000	+	.	gene_id "MSTRG.116510"; transcript_id "MSTRG.116510.233"; exon_number "13";
chr21	StringTie	exon	44320084	44320147	1000	+	.	gene_id "MSTRG.116510"; transcript_id "MSTRG.116510.233"; exon_number "14";
chr21	StringTie	exon	44321729	44321875	1000	+	.	gene_id "MSTRG.116510"; transcript_id "MSTRG.116510.233"; exon_number "15";
chr21	StringTie	exon	44322133	44322203	1000	+	.	gene_id "MSTRG.116510"; transcript_id "MSTRG.116510.233"; exon_number "16";
chr21	StringTie	exon	44322962	44323049	1000	+	.	gene_id "MSTRG.116510"; transcript_id "MSTRG.116510.233"; exon_number "17";
chr21	StringTie	exon	44323766	44323918	1000	+	.	gene_id "MSTRG.116510"; transcript_id "MSTRG.116510.233"; exon_number "18";
chr21	StringTie	exon	44324491	44324655	1000	+	.	gene_id "MSTRG.116510"; transcript_id "MSTRG.116510.233"; exon_number "19";
chr21	StringTie	exon	44324856	44324917	1000	+	.	gene_id "MSTRG.116510"; transcript_id "MSTRG.116510.233"; exon_number "20";
chr21	StringTie	exon	44325153	44325264	1000	+	.	gene_id "MSTRG.116510"; transcript_id "MSTRG.116510.233"; exon_number "21";
chr21	StringTie	exon	44325961	44326060	1000	+	.	gene_id "MSTRG.116510"; transcript_id "MSTRG.116510.233"; exon_number "22";
chr21	StringTie	exon	44326159	44326264	1000	+	.	gene_id "MSTRG.116510"; transcript_id "MSTRG.116510.233"; exon_number "23";
chr21	StringTie	exon	44326715	44327374	1000	+	.	gene_id "MSTRG.116510"; transcript_id "MSTRG.116510.233"; exon_number "24";
chr21	StringTie	transcript	44300064	44327375	1000	+	.	gene_id "MSTRG.116510"; transcript_id "MSTRG.116510.234";
chr21	StringTie	exon	44300064	44300190	1000	+	.	gene_id "MSTRG.116510"; transcript_id "MSTRG.116510.234"; exon_number "1";
chr21	StringTie	exon	44304275	44304455	1000	+	.	gene_id "MSTRG.116510"; transcript_id "MSTRG.116510.234"; exon_number "2";
chr21	StringTie	exon	44305188	44305417	1000	+	.	gene_id "MSTRG.116510"; transcript_id "MSTRG.116510.234"; exon_number "3";
chr21	StringTie	exon	44306681	44306754	1000	+	.	gene_id "MSTRG.116510"; transcript_id "MSTRG.116510.234"; exon_number "4";
chr21	StringTie	exon	44307260	44307328	1000	+	.	gene_id "MSTRG.116510"; transcript_id "MSTRG.116510.234"; exon_number "5";
chr21	StringTie	exon	44311006	44311083	1000	+	.	gene_id "MSTRG.116510"; transcript_id "MSTRG.116510.234"; exon_number "6";
chr21	StringTie	exon	44312105	44312294	1000	+	.	gene_id "MSTRG.116510"; transcript_id "MSTRG.116510.234"; exon_number "7";
chr21	StringTie	exon	44312978	44313143	1000	+	.	gene_id "MSTRG.116510"; transcript_id "MSTRG.116510.234"; exon_number "8";
chr21	StringTie	exon	44313638	44313682	1000	+	.	gene_id "MSTRG.116510"; transcript_id "MSTRG.116510.234"; exon_number "9";
chr21	StringTie	exon	44313913	44315463	1000	+	.	gene_id "MSTRG.116510"; transcript_id "MSTRG.116510.234"; exon_number "10";
chr21	StringTie	exon	44316244	44316339	1000	+	.	gene_id "MSTRG.116510"; transcript_id "MSTRG.116510.234"; exon_number "11";
chr21	StringTie	exon	44316432	44316524	1000	+	.	gene_id "MSTRG.116510"; transcript_id "MSTRG.116510.234"; exon_number "12";
chr21	StringTie	exon	44318470	44318595	1000	+	.	gene_id "MSTRG.116510"; transcript_id "MSTRG.116510.234"; exon_number "13";
chr21	StringTie	exon	44319351	44320147	1000	+	.	gene_id "MSTRG.116510"; transcript_id "MSTRG.116510.234"; exon_number "14";
chr21	StringTie	exon	44321729	44321875	1000	+	.	gene_id "MSTRG.116510"; transcript_id "MSTRG.116510.234"; exon_number "15";
chr21	StringTie	exon	44322133	44322203	1000	+	.	gene_id "MSTRG.116510"; transcript_id "MSTRG.116510.234"; exon_number "16";
chr21	StringTie	exon	44322962	44323049	1000	+	.	gene_id "MSTRG.116510"; transcript_id "MSTRG.116510.234"; exon_number "17";
chr21	StringTie	exon	44323766	44323918	1000	+	.	gene_id "MSTRG.116510"; transcript_id "MSTRG.116510.234"; exon_number "18";
chr21	StringTie	exon	44324512	44324655	1000	+	.	gene_id "MSTRG.116510"; transcript_id "MSTRG.116510.234"; exon_number "19";
chr21	StringTie	exon	44324856	44324917	1000	+	.	gene_id "MSTRG.116510"; transcript_id "MSTRG.116510.234"; exon_number "20";
chr21	StringTie	exon	44325153	44325264	1000	+	.	gene_id "MSTRG.116510"; transcript_id "MSTRG.116510.234"; exon_number "21";
chr21	StringTie	exon	44325961	44326060	1000	+	.	gene_id "MSTRG.116510"; transcript_id "MSTRG.116510.234"; exon_number "22";
chr21	StringTie	exon	44326159	44326264	1000	+	.	gene_id "MSTRG.116510"; transcript_id "MSTRG.116510.234"; exon_number "23";
chr21	StringTie	exon	44326715	44327375	1000	+	.	gene_id "MSTRG.116510"; transcript_id "MSTRG.116510.234"; exon_number "24";
chr21	StringTie	transcript	44300064	44327382	1000	+	.	gene_id "MSTRG.116510"; transcript_id "MSTRG.116510.235";
chr21	StringTie	exon	44300064	44300190	1000	+	.	gene_id "MSTRG.116510"; transcript_id "MSTRG.116510.235"; exon_number "1";
chr21	StringTie	exon	44304275	44304455	1000	+	.	gene_id "MSTRG.116510"; transcript_id "MSTRG.116510.235"; exon_number "2";
chr21	StringTie	exon	44305188	44305417	1000	+	.	gene_id "MSTRG.116510"; transcript_id "MSTRG.116510.235"; exon_number "3";
chr21	StringTie	exon	44306681	44306754	1000	+	.	gene_id "MSTRG.116510"; transcript_id "MSTRG.116510.235"; exon_number "4";
chr21	StringTie	exon	44311006	44311083	1000	+	.	gene_id "MSTRG.116510"; transcript_id "MSTRG.116510.235"; exon_number "5";
chr21	StringTie	exon	44312105	44312118	1000	+	.	gene_id "MSTRG.116510"; transcript_id "MSTRG.116510.235"; exon_number "6";
chr21	StringTie	exon	44312163	44312294	1000	+	.	gene_id "MSTRG.116510"; transcript_id "MSTRG.116510.235"; exon_number "7";
chr21	StringTie	exon	44312978	44313143	1000	+	.	gene_id "MSTRG.116510"; transcript_id "MSTRG.116510.235"; exon_number "8";
chr21	StringTie	exon	44313638	44313682	1000	+	.	gene_id "MSTRG.116510"; transcript_id "MSTRG.116510.235"; exon_number "9";
chr21	StringTie	exon	44313913	44314021	1000	+	.	gene_id "MSTRG.116510"; transcript_id "MSTRG.116510.235"; exon_number "10";
chr21	StringTie	exon	44316244	44316339	1000	+	.	gene_id "MSTRG.116510"; transcript_id "MSTRG.116510.235"; exon_number "11";
chr21	StringTie	exon	44316432	44316524	1000	+	.	gene_id "MSTRG.116510"; transcript_id "MSTRG.116510.235"; exon_number "12";
chr21	StringTie	exon	44318470	44318595	1000	+	.	gene_id "MSTRG.116510"; transcript_id "MSTRG.116510.235"; exon_number "13";
chr21	StringTie	exon	44319351	44319411	1000	+	.	gene_id "MSTRG.116510"; transcript_id "MSTRG.116510.235"; exon_number "14";
chr21	StringTie	exon	44320084	44320147	1000	+	.	gene_id "MSTRG.116510"; transcript_id "MSTRG.116510.235"; exon_number "15";
chr21	StringTie	exon	44321729	44321875	1000	+	.	gene_id "MSTRG.116510"; transcript_id "MSTRG.116510.235"; exon_number "16";
chr21	StringTie	exon	44322133	44322203	1000	+	.	gene_id "MSTRG.116510"; transcript_id "MSTRG.116510.235"; exon_number "17";
chr21	StringTie	exon	44322962	44323049	1000	+	.	gene_id "MSTRG.116510"; transcript_id "MSTRG.116510.235"; exon_number "18";
chr21	StringTie	exon	44323766	44323918	1000	+	.	gene_id "MSTRG.116510"; transcript_id "MSTRG.116510.235"; exon_number "19";
chr21	StringTie	exon	44324491	44324655	1000	+	.	gene_id "MSTRG.116510"; transcript_id "MSTRG.116510.235"; exon_number "20";
chr21	StringTie	exon	44324856	44324917	1000	+	.	gene_id "MSTRG.116510"; transcript_id "MSTRG.116510.235"; exon_number "21";
chr21	StringTie	exon	44325153	44325264	1000	+	.	gene_id "MSTRG.116510"; transcript_id "MSTRG.116510.235"; exon_number "22";
chr21	StringTie	exon	44325961	44326060	1000	+	.	gene_id "MSTRG.116510"; transcript_id "MSTRG.116510.235"; exon_number "23";
chr21	StringTie	exon	44326159	44326264	1000	+	.	gene_id "MSTRG.116510"; transcript_id "MSTRG.116510.235"; exon_number "24";
chr21	StringTie	exon	44326715	44327382	1000	+	.	gene_id "MSTRG.116510"; transcript_id "MSTRG.116510.235"; exon_number "25";
chr21	StringTie	transcript	44300064	44328943	1000	+	.	gene_id "MSTRG.116510"; transcript_id "MSTRG.116510.236";
chr21	StringTie	exon	44300064	44300190	1000	+	.	gene_id "MSTRG.116510"; transcript_id "MSTRG.116510.236"; exon_number "1";
chr21	StringTie	exon	44304275	44304455	1000	+	.	gene_id "MSTRG.116510"; transcript_id "MSTRG.116510.236"; exon_number "2";
chr21	StringTie	exon	44305188	44305417	1000	+	.	gene_id "MSTRG.116510"; transcript_id "MSTRG.116510.236"; exon_number "3";
chr21	StringTie	exon	44306681	44306754	1000	+	.	gene_id "MSTRG.116510"; transcript_id "MSTRG.116510.236"; exon_number "4";
chr21	StringTie	exon	44311006	44311083	1000	+	.	gene_id "MSTRG.116510"; transcript_id "MSTRG.116510.236"; exon_number "5";
chr21	StringTie	exon	44312105	44312294	1000	+	.	gene_id "MSTRG.116510"; transcript_id "MSTRG.116510.236"; exon_number "6";
chr21	StringTie	exon	44312978	44313143	1000	+	.	gene_id "MSTRG.116510"; transcript_id "MSTRG.116510.236"; exon_number "7";
chr21	StringTie	exon	44313638	44313682	1000	+	.	gene_id "MSTRG.116510"; transcript_id "MSTRG.116510.236"; exon_number "8";
chr21	StringTie	exon	44313913	44314021	1000	+	.	gene_id "MSTRG.116510"; transcript_id "MSTRG.116510.236"; exon_number "9";
chr21	StringTie	exon	44314956	44315127	1000	+	.	gene_id "MSTRG.116510"; transcript_id "MSTRG.116510.236"; exon_number "10";
chr21	StringTie	exon	44316244	44316339	1000	+	.	gene_id "MSTRG.116510"; transcript_id "MSTRG.116510.236"; exon_number "11";
chr21	StringTie	exon	44316432	44316524	1000	+	.	gene_id "MSTRG.116510"; transcript_id "MSTRG.116510.236"; exon_number "12";
chr21	StringTie	exon	44318470	44318595	1000	+	.	gene_id "MSTRG.116510"; transcript_id "MSTRG.116510.236"; exon_number "13";
chr21	StringTie	exon	44319351	44319415	1000	+	.	gene_id "MSTRG.116510"; transcript_id "MSTRG.116510.236"; exon_number "14";
chr21	StringTie	exon	44320084	44320147	1000	+	.	gene_id "MSTRG.116510"; transcript_id "MSTRG.116510.236"; exon_number "15";
chr21	StringTie	exon	44321729	44321875	1000	+	.	gene_id "MSTRG.116510"; transcript_id "MSTRG.116510.236"; exon_number "16";
chr21	StringTie	exon	44322133	44322203	1000	+	.	gene_id "MSTRG.116510"; transcript_id "MSTRG.116510.236"; exon_number "17";
chr21	StringTie	exon	44322962	44323049	1000	+	.	gene_id "MSTRG.116510"; transcript_id "MSTRG.116510.236"; exon_number "18";
chr21	StringTie	exon	44323766	44323918	1000	+	.	gene_id "MSTRG.116510"; transcript_id "MSTRG.116510.236"; exon_number "19";
chr21	StringTie	exon	44324493	44324655	1000	+	.	gene_id "MSTRG.116510"; transcript_id "MSTRG.116510.236"; exon_number "20";
chr21	StringTie	exon	44324856	44324917	1000	+	.	gene_id "MSTRG.116510"; transcript_id "MSTRG.116510.236"; exon_number "21";
chr21	StringTie	exon	44325153	44325264	1000	+	.	gene_id "MSTRG.116510"; transcript_id "MSTRG.116510.236"; exon_number "22";
chr21	StringTie	exon	44325961	44326060	1000	+	.	gene_id "MSTRG.116510"; transcript_id "MSTRG.116510.236"; exon_number "23";
chr21	StringTie	exon	44326159	44326264	1000	+	.	gene_id "MSTRG.116510"; transcript_id "MSTRG.116510.236"; exon_number "24";
chr21	StringTie	exon	44326715	44328943	1000	+	.	gene_id "MSTRG.116510"; transcript_id "MSTRG.116510.236"; exon_number "25";
chr21	StringTie	transcript	44300065	44327456	1000	+	.	gene_id "MSTRG.116510"; transcript_id "MSTRG.116510.237";
chr21	StringTie	exon	44300065	44300190	1000	+	.	gene_id "MSTRG.116510"; transcript_id "MSTRG.116510.237"; exon_number "1";
chr21	StringTie	exon	44306681	44306754	1000	+	.	gene_id "MSTRG.116510"; transcript_id "MSTRG.116510.237"; exon_number "2";
chr21	StringTie	exon	44307260	44307328	1000	+	.	gene_id "MSTRG.116510"; transcript_id "MSTRG.116510.237"; exon_number "3";
chr21	StringTie	exon	44311006	44311083	1000	+	.	gene_id "MSTRG.116510"; transcript_id "MSTRG.116510.237"; exon_number "4";
chr21	StringTie	exon	44312105	44312294	1000	+	.	gene_id "MSTRG.116510"; transcript_id "MSTRG.116510.237"; exon_number "5";
chr21	StringTie	exon	44312978	44313143	1000	+	.	gene_id "MSTRG.116510"; transcript_id "MSTRG.116510.237"; exon_number "6";
chr21	StringTie	exon	44313638	44313682	1000	+	.	gene_id "MSTRG.116510"; transcript_id "MSTRG.116510.237"; exon_number "7";
chr21	StringTie	exon	44313913	44314021	1000	+	.	gene_id "MSTRG.116510"; transcript_id "MSTRG.116510.237"; exon_number "8";
chr21	StringTie	exon	44316244	44316339	1000	+	.	gene_id "MSTRG.116510"; transcript_id "MSTRG.116510.237"; exon_number "9";
chr21	StringTie	exon	44316432	44316524	1000	+	.	gene_id "MSTRG.116510"; transcript_id "MSTRG.116510.237"; exon_number "10";
chr21	StringTie	exon	44318470	44318595	1000	+	.	gene_id "MSTRG.116510"; transcript_id "MSTRG.116510.237"; exon_number "11";
chr21	StringTie	exon	44319351	44319415	1000	+	.	gene_id "MSTRG.116510"; transcript_id "MSTRG.116510.237"; exon_number "12";
chr21	StringTie	exon	44320084	44320147	1000	+	.	gene_id "MSTRG.116510"; transcript_id "MSTRG.116510.237"; exon_number "13";
chr21	StringTie	exon	44321729	44321875	1000	+	.	gene_id "MSTRG.116510"; transcript_id "MSTRG.116510.237"; exon_number "14";
chr21	StringTie	exon	44322133	44322203	1000	+	.	gene_id "MSTRG.116510"; transcript_id "MSTRG.116510.237"; exon_number "15";
chr21	StringTie	exon	44322962	44323049	1000	+	.	gene_id "MSTRG.116510"; transcript_id "MSTRG.116510.237"; exon_number "16";
chr21	StringTie	exon	44323766	44323918	1000	+	.	gene_id "MSTRG.116510"; transcript_id "MSTRG.116510.237"; exon_number "17";
chr21	StringTie	exon	44324491	44324655	1000	+	.	gene_id "MSTRG.116510"; transcript_id "MSTRG.116510.237"; exon_number "18";
chr21	StringTie	exon	44324856	44324917	1000	+	.	gene_id "MSTRG.116510"; transcript_id "MSTRG.116510.237"; exon_number "19";
chr21	StringTie	exon	44325153	44325264	1000	+	.	gene_id "MSTRG.116510"; transcript_id "MSTRG.116510.237"; exon_number "20";
chr21	StringTie	exon	44325961	44326060	1000	+	.	gene_id "MSTRG.116510"; transcript_id "MSTRG.116510.237"; exon_number "21";
chr21	StringTie	exon	44326159	44326264	1000	+	.	gene_id "MSTRG.116510"; transcript_id "MSTRG.116510.237"; exon_number "22";
chr21	StringTie	exon	44326715	44327136	1000	+	.	gene_id "MSTRG.116510"; transcript_id "MSTRG.116510.237"; exon_number "23";
chr21	StringTie	exon	44327233	44327456	1000	+	.	gene_id "MSTRG.116510"; transcript_id "MSTRG.116510.237"; exon_number "24";
chr21	StringTie	transcript	44300065	44327376	1000	+	.	gene_id "MSTRG.116510"; transcript_id "MSTRG.116510.238";
chr21	StringTie	exon	44300065	44300190	1000	+	.	gene_id "MSTRG.116510"; transcript_id "MSTRG.116510.238"; exon_number "1";
chr21	StringTie	exon	44304275	44304455	1000	+	.	gene_id "MSTRG.116510"; transcript_id "MSTRG.116510.238"; exon_number "2";
chr21	StringTie	exon	44305188	44305417	1000	+	.	gene_id "MSTRG.116510"; transcript_id "MSTRG.116510.238"; exon_number "3";
chr21	StringTie	exon	44305800	44305935	1000	+	.	gene_id "MSTRG.116510"; transcript_id "MSTRG.116510.238"; exon_number "4";
chr21	StringTie	exon	44306681	44306754	1000	+	.	gene_id "MSTRG.116510"; transcript_id "MSTRG.116510.238"; exon_number "5";
chr21	StringTie	exon	44311006	44311083	1000	+	.	gene_id "MSTRG.116510"; transcript_id "MSTRG.116510.238"; exon_number "6";
chr21	StringTie	exon	44312105	44312294	1000	+	.	gene_id "MSTRG.116510"; transcript_id "MSTRG.116510.238"; exon_number "7";
chr21	StringTie	exon	44312978	44313143	1000	+	.	gene_id "MSTRG.116510"; transcript_id "MSTRG.116510.238"; exon_number "8";
chr21	StringTie	exon	44313638	44313682	1000	+	.	gene_id "MSTRG.116510"; transcript_id "MSTRG.116510.238"; exon_number "9";
chr21	StringTie	exon	44313913	44314021	1000	+	.	gene_id "MSTRG.116510"; transcript_id "MSTRG.116510.238"; exon_number "10";
chr21	StringTie	exon	44316244	44316339	1000	+	.	gene_id "MSTRG.116510"; transcript_id "MSTRG.116510.238"; exon_number "11";
chr21	StringTie	exon	44316432	44316524	1000	+	.	gene_id "MSTRG.116510"; transcript_id "MSTRG.116510.238"; exon_number "12";
chr21	StringTie	exon	44318470	44318595	1000	+	.	gene_id "MSTRG.116510"; transcript_id "MSTRG.116510.238"; exon_number "13";
chr21	StringTie	exon	44319351	44319411	1000	+	.	gene_id "MSTRG.116510"; transcript_id "MSTRG.116510.238"; exon_number "14";
chr21	StringTie	exon	44320084	44320147	1000	+	.	gene_id "MSTRG.116510"; transcript_id "MSTRG.116510.238"; exon_number "15";
chr21	StringTie	exon	44321729	44321875	1000	+	.	gene_id "MSTRG.116510"; transcript_id "MSTRG.116510.238"; exon_number "16";
chr21	StringTie	exon	44322133	44322203	1000	+	.	gene_id "MSTRG.116510"; transcript_id "MSTRG.116510.238"; exon_number "17";
chr21	StringTie	exon	44322962	44323049	1000	+	.	gene_id "MSTRG.116510"; transcript_id "MSTRG.116510.238"; exon_number "18";
chr21	StringTie	exon	44323766	44323918	1000	+	.	gene_id "MSTRG.116510"; transcript_id "MSTRG.116510.238"; exon_number "19";
chr21	StringTie	exon	44324491	44324655	1000	+	.	gene_id "MSTRG.116510"; transcript_id "MSTRG.116510.238"; exon_number "20";
chr21	StringTie	exon	44324856	44324917	1000	+	.	gene_id "MSTRG.116510"; transcript_id "MSTRG.116510.238"; exon_number "21";
chr21	StringTie	exon	44325153	44325427	1000	+	.	gene_id "MSTRG.116510"; transcript_id "MSTRG.116510.238"; exon_number "22";
chr21	StringTie	exon	44325961	44326060	1000	+	.	gene_id "MSTRG.116510"; transcript_id "MSTRG.116510.238"; exon_number "23";
chr21	StringTie	exon	44326159	44326264	1000	+	.	gene_id "MSTRG.116510"; transcript_id "MSTRG.116510.238"; exon_number "24";
chr21	StringTie	exon	44326715	44327376	1000	+	.	gene_id "MSTRG.116510"; transcript_id "MSTRG.116510.238"; exon_number "25";
chr21	StringTie	transcript	44300065	44327387	1000	+	.	gene_id "MSTRG.116510"; transcript_id "MSTRG.116510.239";
chr21	StringTie	exon	44300065	44300190	1000	+	.	gene_id "MSTRG.116510"; transcript_id "MSTRG.116510.239"; exon_number "1";
chr21	StringTie	exon	44304275	44304455	1000	+	.	gene_id "MSTRG.116510"; transcript_id "MSTRG.116510.239"; exon_number "2";
chr21	StringTie	exon	44305853	44306213	1000	+	.	gene_id "MSTRG.116510"; transcript_id "MSTRG.116510.239"; exon_number "3";
chr21	StringTie	exon	44306681	44306754	1000	+	.	gene_id "MSTRG.116510"; transcript_id "MSTRG.116510.239"; exon_number "4";
chr21	StringTie	exon	44307260	44307328	1000	+	.	gene_id "MSTRG.116510"; transcript_id "MSTRG.116510.239"; exon_number "5";
chr21	StringTie	exon	44311006	44311083	1000	+	.	gene_id "MSTRG.116510"; transcript_id "MSTRG.116510.239"; exon_number "6";
chr21	StringTie	exon	44312105	44312294	1000	+	.	gene_id "MSTRG.116510"; transcript_id "MSTRG.116510.239"; exon_number "7";
chr21	StringTie	exon	44312983	44313143	1000	+	.	gene_id "MSTRG.116510"; transcript_id "MSTRG.116510.239"; exon_number "8";
chr21	StringTie	exon	44313638	44313682	1000	+	.	gene_id "MSTRG.116510"; transcript_id "MSTRG.116510.239"; exon_number "9";
chr21	StringTie	exon	44313913	44314021	1000	+	.	gene_id "MSTRG.116510"; transcript_id "MSTRG.116510.239"; exon_number "10";
chr21	StringTie	exon	44316244	44316339	1000	+	.	gene_id "MSTRG.116510"; transcript_id "MSTRG.116510.239"; exon_number "11";
chr21	StringTie	exon	44316432	44316524	1000	+	.	gene_id "MSTRG.116510"; transcript_id "MSTRG.116510.239"; exon_number "12";
chr21	StringTie	exon	44318470	44318595	1000	+	.	gene_id "MSTRG.116510"; transcript_id "MSTRG.116510.239"; exon_number "13";
chr21	StringTie	exon	44319351	44319411	1000	+	.	gene_id "MSTRG.116510"; transcript_id "MSTRG.116510.239"; exon_number "14";
chr21	StringTie	exon	44320084	44320147	1000	+	.	gene_id "MSTRG.116510"; transcript_id "MSTRG.116510.239"; exon_number "15";
chr21	StringTie	exon	44321729	44321875	1000	+	.	gene_id "MSTRG.116510"; transcript_id "MSTRG.116510.239"; exon_number "16";
chr21	StringTie	exon	44322133	44322203	1000	+	.	gene_id "MSTRG.116510"; transcript_id "MSTRG.116510.239"; exon_number "17";
chr21	StringTie	exon	44322962	44323049	1000	+	.	gene_id "MSTRG.116510"; transcript_id "MSTRG.116510.239"; exon_number "18";
chr21	StringTie	exon	44323766	44323918	1000	+	.	gene_id "MSTRG.116510"; transcript_id "MSTRG.116510.239"; exon_number "19";
chr21	StringTie	exon	44324491	44324655	1000	+	.	gene_id "MSTRG.116510"; transcript_id "MSTRG.116510.239"; exon_number "20";
chr21	StringTie	exon	44324856	44324917	1000	+	.	gene_id "MSTRG.116510"; transcript_id "MSTRG.116510.239"; exon_number "21";
chr21	StringTie	exon	44325153	44325264	1000	+	.	gene_id "MSTRG.116510"; transcript_id "MSTRG.116510.239"; exon_number "22";
chr21	StringTie	exon	44325961	44326060	1000	+	.	gene_id "MSTRG.116510"; transcript_id "MSTRG.116510.239"; exon_number "23";
chr21	StringTie	exon	44326159	44326264	1000	+	.	gene_id "MSTRG.116510"; transcript_id "MSTRG.116510.239"; exon_number "24";
chr21	StringTie	exon	44326715	44327387	1000	+	.	gene_id "MSTRG.116510"; transcript_id "MSTRG.116510.239"; exon_number "25";
chr21	StringTie	transcript	44299435	44327379	1000	+	.	gene_id "MSTRG.116510"; transcript_id "MSTRG.116510.24";
chr21	StringTie	exon	44299435	44299576	1000	+	.	gene_id "MSTRG.116510"; transcript_id "MSTRG.116510.24"; exon_number "1";
chr21	StringTie	exon	44306681	44306754	1000	+	.	gene_id "MSTRG.116510"; transcript_id "MSTRG.116510.24"; exon_number "2";
chr21	StringTie	exon	44307260	44307328	1000	+	.	gene_id "MSTRG.116510"; transcript_id "MSTRG.116510.24"; exon_number "3";
chr21	StringTie	exon	44311006	44311083	1000	+	.	gene_id "MSTRG.116510"; transcript_id "MSTRG.116510.24"; exon_number "4";
chr21	StringTie	exon	44312105	44312294	1000	+	.	gene_id "MSTRG.116510"; transcript_id "MSTRG.116510.24"; exon_number "5";
chr21	StringTie	exon	44312978	44313143	1000	+	.	gene_id "MSTRG.116510"; transcript_id "MSTRG.116510.24"; exon_number "6";
chr21	StringTie	exon	44313638	44313682	1000	+	.	gene_id "MSTRG.116510"; transcript_id "MSTRG.116510.24"; exon_number "7";
chr21	StringTie	exon	44313913	44314021	1000	+	.	gene_id "MSTRG.116510"; transcript_id "MSTRG.116510.24"; exon_number "8";
chr21	StringTie	exon	44316244	44316339	1000	+	.	gene_id "MSTRG.116510"; transcript_id "MSTRG.116510.24"; exon_number "9";
chr21	StringTie	exon	44316432	44316524	1000	+	.	gene_id "MSTRG.116510"; transcript_id "MSTRG.116510.24"; exon_number "10";
chr21	StringTie	exon	44318470	44318595	1000	+	.	gene_id "MSTRG.116510"; transcript_id "MSTRG.116510.24"; exon_number "11";
chr21	StringTie	exon	44319351	44319415	1000	+	.	gene_id "MSTRG.116510"; transcript_id "MSTRG.116510.24"; exon_number "12";
chr21	StringTie	exon	44320084	44320147	1000	+	.	gene_id "MSTRG.116510"; transcript_id "MSTRG.116510.24"; exon_number "13";
chr21	StringTie	exon	44321729	44321875	1000	+	.	gene_id "MSTRG.116510"; transcript_id "MSTRG.116510.24"; exon_number "14";
chr21	StringTie	exon	44322133	44322203	1000	+	.	gene_id "MSTRG.116510"; transcript_id "MSTRG.116510.24"; exon_number "15";
chr21	StringTie	exon	44322962	44323049	1000	+	.	gene_id "MSTRG.116510"; transcript_id "MSTRG.116510.24"; exon_number "16";
chr21	StringTie	exon	44323766	44323918	1000	+	.	gene_id "MSTRG.116510"; transcript_id "MSTRG.116510.24"; exon_number "17";
chr21	StringTie	exon	44324491	44324655	1000	+	.	gene_id "MSTRG.116510"; transcript_id "MSTRG.116510.24"; exon_number "18";
chr21	StringTie	exon	44324856	44324917	1000	+	.	gene_id "MSTRG.116510"; transcript_id "MSTRG.116510.24"; exon_number "19";
chr21	StringTie	exon	44325153	44325264	1000	+	.	gene_id "MSTRG.116510"; transcript_id "MSTRG.116510.24"; exon_number "20";
chr21	StringTie	exon	44325961	44326060	1000	+	.	gene_id "MSTRG.116510"; transcript_id "MSTRG.116510.24"; exon_number "21";
chr21	StringTie	exon	44326159	44326264	1000	+	.	gene_id "MSTRG.116510"; transcript_id "MSTRG.116510.24"; exon_number "22";
chr21	StringTie	exon	44326715	44327379	1000	+	.	gene_id "MSTRG.116510"; transcript_id "MSTRG.116510.24"; exon_number "23";
chr21	StringTie	transcript	44300065	44327387	1000	+	.	gene_id "MSTRG.116510"; transcript_id "MSTRG.116510.240";
chr21	StringTie	exon	44300065	44300190	1000	+	.	gene_id "MSTRG.116510"; transcript_id "MSTRG.116510.240"; exon_number "1";
chr21	StringTie	exon	44304275	44304455	1000	+	.	gene_id "MSTRG.116510"; transcript_id "MSTRG.116510.240"; exon_number "2";
chr21	StringTie	exon	44305188	44305417	1000	+	.	gene_id "MSTRG.116510"; transcript_id "MSTRG.116510.240"; exon_number "3";
chr21	StringTie	exon	44305800	44306213	1000	+	.	gene_id "MSTRG.116510"; transcript_id "MSTRG.116510.240"; exon_number "4";
chr21	StringTie	exon	44306681	44306754	1000	+	.	gene_id "MSTRG.116510"; transcript_id "MSTRG.116510.240"; exon_number "5";
chr21	StringTie	exon	44307260	44307328	1000	+	.	gene_id "MSTRG.116510"; transcript_id "MSTRG.116510.240"; exon_number "6";
chr21	StringTie	exon	44311006	44311083	1000	+	.	gene_id "MSTRG.116510"; transcript_id "MSTRG.116510.240"; exon_number "7";
chr21	StringTie	exon	44312105	44312294	1000	+	.	gene_id "MSTRG.116510"; transcript_id "MSTRG.116510.240"; exon_number "8";
chr21	StringTie	exon	44312983	44313143	1000	+	.	gene_id "MSTRG.116510"; transcript_id "MSTRG.116510.240"; exon_number "9";
chr21	StringTie	exon	44313638	44313682	1000	+	.	gene_id "MSTRG.116510"; transcript_id "MSTRG.116510.240"; exon_number "10";
chr21	StringTie	exon	44313913	44315127	1000	+	.	gene_id "MSTRG.116510"; transcript_id "MSTRG.116510.240"; exon_number "11";
chr21	StringTie	exon	44316244	44316339	1000	+	.	gene_id "MSTRG.116510"; transcript_id "MSTRG.116510.240"; exon_number "12";
chr21	StringTie	exon	44316432	44316524	1000	+	.	gene_id "MSTRG.116510"; transcript_id "MSTRG.116510.240"; exon_number "13";
chr21	StringTie	exon	44318470	44318595	1000	+	.	gene_id "MSTRG.116510"; transcript_id "MSTRG.116510.240"; exon_number "14";
chr21	StringTie	exon	44319351	44319411	1000	+	.	gene_id "MSTRG.116510"; transcript_id "MSTRG.116510.240"; exon_number "15";
chr21	StringTie	exon	44320084	44320147	1000	+	.	gene_id "MSTRG.116510"; transcript_id "MSTRG.116510.240"; exon_number "16";
chr21	StringTie	exon	44321729	44321875	1000	+	.	gene_id "MSTRG.116510"; transcript_id "MSTRG.116510.240"; exon_number "17";
chr21	StringTie	exon	44322133	44322203	1000	+	.	gene_id "MSTRG.116510"; transcript_id "MSTRG.116510.240"; exon_number "18";
chr21	StringTie	exon	44322962	44323049	1000	+	.	gene_id "MSTRG.116510"; transcript_id "MSTRG.116510.240"; exon_number "19";
chr21	StringTie	exon	44323766	44323918	1000	+	.	gene_id "MSTRG.116510"; transcript_id "MSTRG.116510.240"; exon_number "20";
chr21	StringTie	exon	44324491	44324655	1000	+	.	gene_id "MSTRG.116510"; transcript_id "MSTRG.116510.240"; exon_number "21";
chr21	StringTie	exon	44324856	44324917	1000	+	.	gene_id "MSTRG.116510"; transcript_id "MSTRG.116510.240"; exon_number "22";
chr21	StringTie	exon	44325153	44325264	1000	+	.	gene_id "MSTRG.116510"; transcript_id "MSTRG.116510.240"; exon_number "23";
chr21	StringTie	exon	44325961	44326060	1000	+	.	gene_id "MSTRG.116510"; transcript_id "MSTRG.116510.240"; exon_number "24";
chr21	StringTie	exon	44326159	44326264	1000	+	.	gene_id "MSTRG.116510"; transcript_id "MSTRG.116510.240"; exon_number "25";
chr21	StringTie	exon	44326715	44327387	1000	+	.	gene_id "MSTRG.116510"; transcript_id "MSTRG.116510.240"; exon_number "26";
chr21	StringTie	transcript	44300066	44328794	1000	+	.	gene_id "MSTRG.116510"; transcript_id "MSTRG.116510.241";
chr21	StringTie	exon	44300066	44300190	1000	+	.	gene_id "MSTRG.116510"; transcript_id "MSTRG.116510.241"; exon_number "1";
chr21	StringTie	exon	44304275	44304455	1000	+	.	gene_id "MSTRG.116510"; transcript_id "MSTRG.116510.241"; exon_number "2";
chr21	StringTie	exon	44305188	44305417	1000	+	.	gene_id "MSTRG.116510"; transcript_id "MSTRG.116510.241"; exon_number "3";
chr21	StringTie	exon	44306681	44306754	1000	+	.	gene_id "MSTRG.116510"; transcript_id "MSTRG.116510.241"; exon_number "4";
chr21	StringTie	exon	44311006	44311083	1000	+	.	gene_id "MSTRG.116510"; transcript_id "MSTRG.116510.241"; exon_number "5";
chr21	StringTie	exon	44312105	44312294	1000	+	.	gene_id "MSTRG.116510"; transcript_id "MSTRG.116510.241"; exon_number "6";
chr21	StringTie	exon	44312978	44313143	1000	+	.	gene_id "MSTRG.116510"; transcript_id "MSTRG.116510.241"; exon_number "7";
chr21	StringTie	exon	44313638	44313682	1000	+	.	gene_id "MSTRG.116510"; transcript_id "MSTRG.116510.241"; exon_number "8";
chr21	StringTie	exon	44313913	44314021	1000	+	.	gene_id "MSTRG.116510"; transcript_id "MSTRG.116510.241"; exon_number "9";
chr21	StringTie	exon	44314956	44315127	1000	+	.	gene_id "MSTRG.116510"; transcript_id "MSTRG.116510.241"; exon_number "10";
chr21	StringTie	exon	44316244	44316339	1000	+	.	gene_id "MSTRG.116510"; transcript_id "MSTRG.116510.241"; exon_number "11";
chr21	StringTie	exon	44316432	44316524	1000	+	.	gene_id "MSTRG.116510"; transcript_id "MSTRG.116510.241"; exon_number "12";
chr21	StringTie	exon	44318470	44318595	1000	+	.	gene_id "MSTRG.116510"; transcript_id "MSTRG.116510.241"; exon_number "13";
chr21	StringTie	exon	44319351	44319411	1000	+	.	gene_id "MSTRG.116510"; transcript_id "MSTRG.116510.241"; exon_number "14";
chr21	StringTie	exon	44320084	44320147	1000	+	.	gene_id "MSTRG.116510"; transcript_id "MSTRG.116510.241"; exon_number "15";
chr21	StringTie	exon	44321729	44321875	1000	+	.	gene_id "MSTRG.116510"; transcript_id "MSTRG.116510.241"; exon_number "16";
chr21	StringTie	exon	44322133	44322203	1000	+	.	gene_id "MSTRG.116510"; transcript_id "MSTRG.116510.241"; exon_number "17";
chr21	StringTie	exon	44322962	44323049	1000	+	.	gene_id "MSTRG.116510"; transcript_id "MSTRG.116510.241"; exon_number "18";
chr21	StringTie	exon	44323766	44323918	1000	+	.	gene_id "MSTRG.116510"; transcript_id "MSTRG.116510.241"; exon_number "19";
chr21	StringTie	exon	44324491	44324655	1000	+	.	gene_id "MSTRG.116510"; transcript_id "MSTRG.116510.241"; exon_number "20";
chr21	StringTie	exon	44324856	44324917	1000	+	.	gene_id "MSTRG.116510"; transcript_id "MSTRG.116510.241"; exon_number "21";
chr21	StringTie	exon	44325153	44325264	1000	+	.	gene_id "MSTRG.116510"; transcript_id "MSTRG.116510.241"; exon_number "22";
chr21	StringTie	exon	44325961	44326060	1000	+	.	gene_id "MSTRG.116510"; transcript_id "MSTRG.116510.241"; exon_number "23";
chr21	StringTie	exon	44326159	44326264	1000	+	.	gene_id "MSTRG.116510"; transcript_id "MSTRG.116510.241"; exon_number "24";
chr21	StringTie	exon	44326715	44328794	1000	+	.	gene_id "MSTRG.116510"; transcript_id "MSTRG.116510.241"; exon_number "25";
chr21	StringTie	transcript	44300066	44328945	1000	+	.	gene_id "MSTRG.116510"; transcript_id "MSTRG.116510.242";
chr21	StringTie	exon	44300066	44300190	1000	+	.	gene_id "MSTRG.116510"; transcript_id "MSTRG.116510.242"; exon_number "1";
chr21	StringTie	exon	44304275	44304455	1000	+	.	gene_id "MSTRG.116510"; transcript_id "MSTRG.116510.242"; exon_number "2";
chr21	StringTie	exon	44305188	44305417	1000	+	.	gene_id "MSTRG.116510"; transcript_id "MSTRG.116510.242"; exon_number "3";
chr21	StringTie	exon	44305800	44306213	1000	+	.	gene_id "MSTRG.116510"; transcript_id "MSTRG.116510.242"; exon_number "4";
chr21	StringTie	exon	44306681	44306754	1000	+	.	gene_id "MSTRG.116510"; transcript_id "MSTRG.116510.242"; exon_number "5";
chr21	StringTie	exon	44311006	44311083	1000	+	.	gene_id "MSTRG.116510"; transcript_id "MSTRG.116510.242"; exon_number "6";
chr21	StringTie	exon	44312105	44312294	1000	+	.	gene_id "MSTRG.116510"; transcript_id "MSTRG.116510.242"; exon_number "7";
chr21	StringTie	exon	44312978	44313143	1000	+	.	gene_id "MSTRG.116510"; transcript_id "MSTRG.116510.242"; exon_number "8";
chr21	StringTie	exon	44313638	44313682	1000	+	.	gene_id "MSTRG.116510"; transcript_id "MSTRG.116510.242"; exon_number "9";
chr21	StringTie	exon	44313913	44314021	1000	+	.	gene_id "MSTRG.116510"; transcript_id "MSTRG.116510.242"; exon_number "10";
chr21	StringTie	exon	44316244	44316339	1000	+	.	gene_id "MSTRG.116510"; transcript_id "MSTRG.116510.242"; exon_number "11";
chr21	StringTie	exon	44316432	44316524	1000	+	.	gene_id "MSTRG.116510"; transcript_id "MSTRG.116510.242"; exon_number "12";
chr21	StringTie	exon	44318470	44318595	1000	+	.	gene_id "MSTRG.116510"; transcript_id "MSTRG.116510.242"; exon_number "13";
chr21	StringTie	exon	44319351	44319411	1000	+	.	gene_id "MSTRG.116510"; transcript_id "MSTRG.116510.242"; exon_number "14";
chr21	StringTie	exon	44320084	44320147	1000	+	.	gene_id "MSTRG.116510"; transcript_id "MSTRG.116510.242"; exon_number "15";
chr21	StringTie	exon	44321729	44321875	1000	+	.	gene_id "MSTRG.116510"; transcript_id "MSTRG.116510.242"; exon_number "16";
chr21	StringTie	exon	44322133	44322203	1000	+	.	gene_id "MSTRG.116510"; transcript_id "MSTRG.116510.242"; exon_number "17";
chr21	StringTie	exon	44322962	44323049	1000	+	.	gene_id "MSTRG.116510"; transcript_id "MSTRG.116510.242"; exon_number "18";
chr21	StringTie	exon	44323766	44323918	1000	+	.	gene_id "MSTRG.116510"; transcript_id "MSTRG.116510.242"; exon_number "19";
chr21	StringTie	exon	44324491	44324655	1000	+	.	gene_id "MSTRG.116510"; transcript_id "MSTRG.116510.242"; exon_number "20";
chr21	StringTie	exon	44324856	44324917	1000	+	.	gene_id "MSTRG.116510"; transcript_id "MSTRG.116510.242"; exon_number "21";
chr21	StringTie	exon	44325153	44325264	1000	+	.	gene_id "MSTRG.116510"; transcript_id "MSTRG.116510.242"; exon_number "22";
chr21	StringTie	exon	44325961	44326060	1000	+	.	gene_id "MSTRG.116510"; transcript_id "MSTRG.116510.242"; exon_number "23";
chr21	StringTie	exon	44326159	44326264	1000	+	.	gene_id "MSTRG.116510"; transcript_id "MSTRG.116510.242"; exon_number "24";
chr21	StringTie	exon	44326715	44328945	1000	+	.	gene_id "MSTRG.116510"; transcript_id "MSTRG.116510.242"; exon_number "25";
chr21	StringTie	transcript	44300066	44328931	1000	+	.	gene_id "MSTRG.116510"; transcript_id "MSTRG.116510.243";
chr21	StringTie	exon	44300066	44300190	1000	+	.	gene_id "MSTRG.116510"; transcript_id "MSTRG.116510.243"; exon_number "1";
chr21	StringTie	exon	44304275	44304455	1000	+	.	gene_id "MSTRG.116510"; transcript_id "MSTRG.116510.243"; exon_number "2";
chr21	StringTie	exon	44305257	44305417	1000	+	.	gene_id "MSTRG.116510"; transcript_id "MSTRG.116510.243"; exon_number "3";
chr21	StringTie	exon	44305800	44305935	1000	+	.	gene_id "MSTRG.116510"; transcript_id "MSTRG.116510.243"; exon_number "4";
chr21	StringTie	exon	44306681	44306754	1000	+	.	gene_id "MSTRG.116510"; transcript_id "MSTRG.116510.243"; exon_number "5";
chr21	StringTie	exon	44311006	44311083	1000	+	.	gene_id "MSTRG.116510"; transcript_id "MSTRG.116510.243"; exon_number "6";
chr21	StringTie	exon	44312105	44312294	1000	+	.	gene_id "MSTRG.116510"; transcript_id "MSTRG.116510.243"; exon_number "7";
chr21	StringTie	exon	44312983	44313143	1000	+	.	gene_id "MSTRG.116510"; transcript_id "MSTRG.116510.243"; exon_number "8";
chr21	StringTie	exon	44313638	44313682	1000	+	.	gene_id "MSTRG.116510"; transcript_id "MSTRG.116510.243"; exon_number "9";
chr21	StringTie	exon	44313913	44314021	1000	+	.	gene_id "MSTRG.116510"; transcript_id "MSTRG.116510.243"; exon_number "10";
chr21	StringTie	exon	44316244	44316339	1000	+	.	gene_id "MSTRG.116510"; transcript_id "MSTRG.116510.243"; exon_number "11";
chr21	StringTie	exon	44316432	44316524	1000	+	.	gene_id "MSTRG.116510"; transcript_id "MSTRG.116510.243"; exon_number "12";
chr21	StringTie	exon	44318470	44318595	1000	+	.	gene_id "MSTRG.116510"; transcript_id "MSTRG.116510.243"; exon_number "13";
chr21	StringTie	exon	44319351	44319411	1000	+	.	gene_id "MSTRG.116510"; transcript_id "MSTRG.116510.243"; exon_number "14";
chr21	StringTie	exon	44320084	44320147	1000	+	.	gene_id "MSTRG.116510"; transcript_id "MSTRG.116510.243"; exon_number "15";
chr21	StringTie	exon	44321729	44321875	1000	+	.	gene_id "MSTRG.116510"; transcript_id "MSTRG.116510.243"; exon_number "16";
chr21	StringTie	exon	44322133	44322203	1000	+	.	gene_id "MSTRG.116510"; transcript_id "MSTRG.116510.243"; exon_number "17";
chr21	StringTie	exon	44322962	44323049	1000	+	.	gene_id "MSTRG.116510"; transcript_id "MSTRG.116510.243"; exon_number "18";
chr21	StringTie	exon	44323766	44323918	1000	+	.	gene_id "MSTRG.116510"; transcript_id "MSTRG.116510.243"; exon_number "19";
chr21	StringTie	exon	44324491	44324655	1000	+	.	gene_id "MSTRG.116510"; transcript_id "MSTRG.116510.243"; exon_number "20";
chr21	StringTie	exon	44324856	44324917	1000	+	.	gene_id "MSTRG.116510"; transcript_id "MSTRG.116510.243"; exon_number "21";
chr21	StringTie	exon	44325153	44325264	1000	+	.	gene_id "MSTRG.116510"; transcript_id "MSTRG.116510.243"; exon_number "22";
chr21	StringTie	exon	44325961	44326060	1000	+	.	gene_id "MSTRG.116510"; transcript_id "MSTRG.116510.243"; exon_number "23";
chr21	StringTie	exon	44326159	44326264	1000	+	.	gene_id "MSTRG.116510"; transcript_id "MSTRG.116510.243"; exon_number "24";
chr21	StringTie	exon	44326715	44328931	1000	+	.	gene_id "MSTRG.116510"; transcript_id "MSTRG.116510.243"; exon_number "25";
chr21	StringTie	transcript	44300066	44328725	1000	+	.	gene_id "MSTRG.116510"; transcript_id "MSTRG.116510.244";
chr21	StringTie	exon	44300066	44300190	1000	+	.	gene_id "MSTRG.116510"; transcript_id "MSTRG.116510.244"; exon_number "1";
chr21	StringTie	exon	44304275	44304455	1000	+	.	gene_id "MSTRG.116510"; transcript_id "MSTRG.116510.244"; exon_number "2";
chr21	StringTie	exon	44305188	44305417	1000	+	.	gene_id "MSTRG.116510"; transcript_id "MSTRG.116510.244"; exon_number "3";
chr21	StringTie	exon	44306681	44306754	1000	+	.	gene_id "MSTRG.116510"; transcript_id "MSTRG.116510.244"; exon_number "4";
chr21	StringTie	exon	44311006	44311083	1000	+	.	gene_id "MSTRG.116510"; transcript_id "MSTRG.116510.244"; exon_number "5";
chr21	StringTie	exon	44312105	44312294	1000	+	.	gene_id "MSTRG.116510"; transcript_id "MSTRG.116510.244"; exon_number "6";
chr21	StringTie	exon	44312978	44313143	1000	+	.	gene_id "MSTRG.116510"; transcript_id "MSTRG.116510.244"; exon_number "7";
chr21	StringTie	exon	44313638	44313682	1000	+	.	gene_id "MSTRG.116510"; transcript_id "MSTRG.116510.244"; exon_number "8";
chr21	StringTie	exon	44313913	44315463	1000	+	.	gene_id "MSTRG.116510"; transcript_id "MSTRG.116510.244"; exon_number "9";
chr21	StringTie	exon	44316244	44316339	1000	+	.	gene_id "MSTRG.116510"; transcript_id "MSTRG.116510.244"; exon_number "10";
chr21	StringTie	exon	44316432	44316524	1000	+	.	gene_id "MSTRG.116510"; transcript_id "MSTRG.116510.244"; exon_number "11";
chr21	StringTie	exon	44318470	44318595	1000	+	.	gene_id "MSTRG.116510"; transcript_id "MSTRG.116510.244"; exon_number "12";
chr21	StringTie	exon	44319351	44319415	1000	+	.	gene_id "MSTRG.116510"; transcript_id "MSTRG.116510.244"; exon_number "13";
chr21	StringTie	exon	44320084	44320147	1000	+	.	gene_id "MSTRG.116510"; transcript_id "MSTRG.116510.244"; exon_number "14";
chr21	StringTie	exon	44321729	44321875	1000	+	.	gene_id "MSTRG.116510"; transcript_id "MSTRG.116510.244"; exon_number "15";
chr21	StringTie	exon	44322133	44322203	1000	+	.	gene_id "MSTRG.116510"; transcript_id "MSTRG.116510.244"; exon_number "16";
chr21	StringTie	exon	44322962	44323049	1000	+	.	gene_id "MSTRG.116510"; transcript_id "MSTRG.116510.244"; exon_number "17";
chr21	StringTie	exon	44323766	44323918	1000	+	.	gene_id "MSTRG.116510"; transcript_id "MSTRG.116510.244"; exon_number "18";
chr21	StringTie	exon	44324491	44324655	1000	+	.	gene_id "MSTRG.116510"; transcript_id "MSTRG.116510.244"; exon_number "19";
chr21	StringTie	exon	44324856	44324917	1000	+	.	gene_id "MSTRG.116510"; transcript_id "MSTRG.116510.244"; exon_number "20";
chr21	StringTie	exon	44325153	44325264	1000	+	.	gene_id "MSTRG.116510"; transcript_id "MSTRG.116510.244"; exon_number "21";
chr21	StringTie	exon	44325961	44326060	1000	+	.	gene_id "MSTRG.116510"; transcript_id "MSTRG.116510.244"; exon_number "22";
chr21	StringTie	exon	44326159	44326264	1000	+	.	gene_id "MSTRG.116510"; transcript_id "MSTRG.116510.244"; exon_number "23";
chr21	StringTie	exon	44326715	44328725	1000	+	.	gene_id "MSTRG.116510"; transcript_id "MSTRG.116510.244"; exon_number "24";
chr21	StringTie	transcript	44300066	44328919	1000	+	.	gene_id "MSTRG.116510"; transcript_id "MSTRG.116510.245";
chr21	StringTie	exon	44300066	44300190	1000	+	.	gene_id "MSTRG.116510"; transcript_id "MSTRG.116510.245"; exon_number "1";
chr21	StringTie	exon	44303553	44303613	1000	+	.	gene_id "MSTRG.116510"; transcript_id "MSTRG.116510.245"; exon_number "2";
chr21	StringTie	exon	44304275	44304455	1000	+	.	gene_id "MSTRG.116510"; transcript_id "MSTRG.116510.245"; exon_number "3";
chr21	StringTie	exon	44305188	44305417	1000	+	.	gene_id "MSTRG.116510"; transcript_id "MSTRG.116510.245"; exon_number "4";
chr21	StringTie	exon	44306681	44306754	1000	+	.	gene_id "MSTRG.116510"; transcript_id "MSTRG.116510.245"; exon_number "5";
chr21	StringTie	exon	44311006	44311083	1000	+	.	gene_id "MSTRG.116510"; transcript_id "MSTRG.116510.245"; exon_number "6";
chr21	StringTie	exon	44312105	44312294	1000	+	.	gene_id "MSTRG.116510"; transcript_id "MSTRG.116510.245"; exon_number "7";
chr21	StringTie	exon	44312978	44313143	1000	+	.	gene_id "MSTRG.116510"; transcript_id "MSTRG.116510.245"; exon_number "8";
chr21	StringTie	exon	44313638	44313682	1000	+	.	gene_id "MSTRG.116510"; transcript_id "MSTRG.116510.245"; exon_number "9";
chr21	StringTie	exon	44313913	44314021	1000	+	.	gene_id "MSTRG.116510"; transcript_id "MSTRG.116510.245"; exon_number "10";
chr21	StringTie	exon	44316244	44316339	1000	+	.	gene_id "MSTRG.116510"; transcript_id "MSTRG.116510.245"; exon_number "11";
chr21	StringTie	exon	44316432	44316524	1000	+	.	gene_id "MSTRG.116510"; transcript_id "MSTRG.116510.245"; exon_number "12";
chr21	StringTie	exon	44318470	44318595	1000	+	.	gene_id "MSTRG.116510"; transcript_id "MSTRG.116510.245"; exon_number "13";
chr21	StringTie	exon	44319351	44319415	1000	+	.	gene_id "MSTRG.116510"; transcript_id "MSTRG.116510.245"; exon_number "14";
chr21	StringTie	exon	44320084	44320147	1000	+	.	gene_id "MSTRG.116510"; transcript_id "MSTRG.116510.245"; exon_number "15";
chr21	StringTie	exon	44321729	44321875	1000	+	.	gene_id "MSTRG.116510"; transcript_id "MSTRG.116510.245"; exon_number "16";
chr21	StringTie	exon	44322133	44322203	1000	+	.	gene_id "MSTRG.116510"; transcript_id "MSTRG.116510.245"; exon_number "17";
chr21	StringTie	exon	44322962	44323049	1000	+	.	gene_id "MSTRG.116510"; transcript_id "MSTRG.116510.245"; exon_number "18";
chr21	StringTie	exon	44323766	44323918	1000	+	.	gene_id "MSTRG.116510"; transcript_id "MSTRG.116510.245"; exon_number "19";
chr21	StringTie	exon	44324491	44324655	1000	+	.	gene_id "MSTRG.116510"; transcript_id "MSTRG.116510.245"; exon_number "20";
chr21	StringTie	exon	44324856	44324917	1000	+	.	gene_id "MSTRG.116510"; transcript_id "MSTRG.116510.245"; exon_number "21";
chr21	StringTie	exon	44325153	44325264	1000	+	.	gene_id "MSTRG.116510"; transcript_id "MSTRG.116510.245"; exon_number "22";
chr21	StringTie	exon	44325961	44326060	1000	+	.	gene_id "MSTRG.116510"; transcript_id "MSTRG.116510.245"; exon_number "23";
chr21	StringTie	exon	44326159	44326264	1000	+	.	gene_id "MSTRG.116510"; transcript_id "MSTRG.116510.245"; exon_number "24";
chr21	StringTie	exon	44326715	44328919	1000	+	.	gene_id "MSTRG.116510"; transcript_id "MSTRG.116510.245"; exon_number "25";
chr21	StringTie	transcript	44300066	44327381	1000	+	.	gene_id "MSTRG.116510"; transcript_id "MSTRG.116510.246";
chr21	StringTie	exon	44300066	44300190	1000	+	.	gene_id "MSTRG.116510"; transcript_id "MSTRG.116510.246"; exon_number "1";
chr21	StringTie	exon	44304275	44304455	1000	+	.	gene_id "MSTRG.116510"; transcript_id "MSTRG.116510.246"; exon_number "2";
chr21	StringTie	exon	44305257	44305417	1000	+	.	gene_id "MSTRG.116510"; transcript_id "MSTRG.116510.246"; exon_number "3";
chr21	StringTie	exon	44305800	44305935	1000	+	.	gene_id "MSTRG.116510"; transcript_id "MSTRG.116510.246"; exon_number "4";
chr21	StringTie	exon	44306681	44306754	1000	+	.	gene_id "MSTRG.116510"; transcript_id "MSTRG.116510.246"; exon_number "5";
chr21	StringTie	exon	44311006	44311083	1000	+	.	gene_id "MSTRG.116510"; transcript_id "MSTRG.116510.246"; exon_number "6";
chr21	StringTie	exon	44312105	44312294	1000	+	.	gene_id "MSTRG.116510"; transcript_id "MSTRG.116510.246"; exon_number "7";
chr21	StringTie	exon	44312978	44313143	1000	+	.	gene_id "MSTRG.116510"; transcript_id "MSTRG.116510.246"; exon_number "8";
chr21	StringTie	exon	44313638	44313682	1000	+	.	gene_id "MSTRG.116510"; transcript_id "MSTRG.116510.246"; exon_number "9";
chr21	StringTie	exon	44313913	44314021	1000	+	.	gene_id "MSTRG.116510"; transcript_id "MSTRG.116510.246"; exon_number "10";
chr21	StringTie	exon	44316244	44316339	1000	+	.	gene_id "MSTRG.116510"; transcript_id "MSTRG.116510.246"; exon_number "11";
chr21	StringTie	exon	44316432	44316524	1000	+	.	gene_id "MSTRG.116510"; transcript_id "MSTRG.116510.246"; exon_number "12";
chr21	StringTie	exon	44318470	44318595	1000	+	.	gene_id "MSTRG.116510"; transcript_id "MSTRG.116510.246"; exon_number "13";
chr21	StringTie	exon	44319351	44319411	1000	+	.	gene_id "MSTRG.116510"; transcript_id "MSTRG.116510.246"; exon_number "14";
chr21	StringTie	exon	44320084	44320147	1000	+	.	gene_id "MSTRG.116510"; transcript_id "MSTRG.116510.246"; exon_number "15";
chr21	StringTie	exon	44321729	44321875	1000	+	.	gene_id "MSTRG.116510"; transcript_id "MSTRG.116510.246"; exon_number "16";
chr21	StringTie	exon	44322133	44322203	1000	+	.	gene_id "MSTRG.116510"; transcript_id "MSTRG.116510.246"; exon_number "17";
chr21	StringTie	exon	44322962	44323049	1000	+	.	gene_id "MSTRG.116510"; transcript_id "MSTRG.116510.246"; exon_number "18";
chr21	StringTie	exon	44323766	44323918	1000	+	.	gene_id "MSTRG.116510"; transcript_id "MSTRG.116510.246"; exon_number "19";
chr21	StringTie	exon	44324512	44324655	1000	+	.	gene_id "MSTRG.116510"; transcript_id "MSTRG.116510.246"; exon_number "20";
chr21	StringTie	exon	44324856	44324917	1000	+	.	gene_id "MSTRG.116510"; transcript_id "MSTRG.116510.246"; exon_number "21";
chr21	StringTie	exon	44325153	44325264	1000	+	.	gene_id "MSTRG.116510"; transcript_id "MSTRG.116510.246"; exon_number "22";
chr21	StringTie	exon	44325961	44326060	1000	+	.	gene_id "MSTRG.116510"; transcript_id "MSTRG.116510.246"; exon_number "23";
chr21	StringTie	exon	44326159	44326264	1000	+	.	gene_id "MSTRG.116510"; transcript_id "MSTRG.116510.246"; exon_number "24";
chr21	StringTie	exon	44326715	44327381	1000	+	.	gene_id "MSTRG.116510"; transcript_id "MSTRG.116510.246"; exon_number "25";
chr21	StringTie	transcript	44300066	44327449	1000	+	.	gene_id "MSTRG.116510"; transcript_id "MSTRG.116510.247";
chr21	StringTie	exon	44300066	44300190	1000	+	.	gene_id "MSTRG.116510"; transcript_id "MSTRG.116510.247"; exon_number "1";
chr21	StringTie	exon	44304275	44304455	1000	+	.	gene_id "MSTRG.116510"; transcript_id "MSTRG.116510.247"; exon_number "2";
chr21	StringTie	exon	44305257	44305417	1000	+	.	gene_id "MSTRG.116510"; transcript_id "MSTRG.116510.247"; exon_number "3";
chr21	StringTie	exon	44306681	44306754	1000	+	.	gene_id "MSTRG.116510"; transcript_id "MSTRG.116510.247"; exon_number "4";
chr21	StringTie	exon	44311006	44311083	1000	+	.	gene_id "MSTRG.116510"; transcript_id "MSTRG.116510.247"; exon_number "5";
chr21	StringTie	exon	44312105	44312294	1000	+	.	gene_id "MSTRG.116510"; transcript_id "MSTRG.116510.247"; exon_number "6";
chr21	StringTie	exon	44312983	44313143	1000	+	.	gene_id "MSTRG.116510"; transcript_id "MSTRG.116510.247"; exon_number "7";
chr21	StringTie	exon	44313638	44313682	1000	+	.	gene_id "MSTRG.116510"; transcript_id "MSTRG.116510.247"; exon_number "8";
chr21	StringTie	exon	44313913	44315463	1000	+	.	gene_id "MSTRG.116510"; transcript_id "MSTRG.116510.247"; exon_number "9";
chr21	StringTie	exon	44316244	44316339	1000	+	.	gene_id "MSTRG.116510"; transcript_id "MSTRG.116510.247"; exon_number "10";
chr21	StringTie	exon	44316432	44316524	1000	+	.	gene_id "MSTRG.116510"; transcript_id "MSTRG.116510.247"; exon_number "11";
chr21	StringTie	exon	44318470	44318595	1000	+	.	gene_id "MSTRG.116510"; transcript_id "MSTRG.116510.247"; exon_number "12";
chr21	StringTie	exon	44319351	44319415	1000	+	.	gene_id "MSTRG.116510"; transcript_id "MSTRG.116510.247"; exon_number "13";
chr21	StringTie	exon	44320084	44320147	1000	+	.	gene_id "MSTRG.116510"; transcript_id "MSTRG.116510.247"; exon_number "14";
chr21	StringTie	exon	44321729	44321875	1000	+	.	gene_id "MSTRG.116510"; transcript_id "MSTRG.116510.247"; exon_number "15";
chr21	StringTie	exon	44322133	44322203	1000	+	.	gene_id "MSTRG.116510"; transcript_id "MSTRG.116510.247"; exon_number "16";
chr21	StringTie	exon	44322962	44323049	1000	+	.	gene_id "MSTRG.116510"; transcript_id "MSTRG.116510.247"; exon_number "17";
chr21	StringTie	exon	44323766	44323918	1000	+	.	gene_id "MSTRG.116510"; transcript_id "MSTRG.116510.247"; exon_number "18";
chr21	StringTie	exon	44324491	44324655	1000	+	.	gene_id "MSTRG.116510"; transcript_id "MSTRG.116510.247"; exon_number "19";
chr21	StringTie	exon	44324856	44324917	1000	+	.	gene_id "MSTRG.116510"; transcript_id "MSTRG.116510.247"; exon_number "20";
chr21	StringTie	exon	44325153	44325264	1000	+	.	gene_id "MSTRG.116510"; transcript_id "MSTRG.116510.247"; exon_number "21";
chr21	StringTie	exon	44325961	44326060	1000	+	.	gene_id "MSTRG.116510"; transcript_id "MSTRG.116510.247"; exon_number "22";
chr21	StringTie	exon	44326159	44326264	1000	+	.	gene_id "MSTRG.116510"; transcript_id "MSTRG.116510.247"; exon_number "23";
chr21	StringTie	exon	44326715	44327449	1000	+	.	gene_id "MSTRG.116510"; transcript_id "MSTRG.116510.247"; exon_number "24";
chr21	StringTie	transcript	44300066	44327424	1000	+	.	gene_id "MSTRG.116510"; transcript_id "MSTRG.116510.248";
chr21	StringTie	exon	44300066	44300190	1000	+	.	gene_id "MSTRG.116510"; transcript_id "MSTRG.116510.248"; exon_number "1";
chr21	StringTie	exon	44306681	44306754	1000	+	.	gene_id "MSTRG.116510"; transcript_id "MSTRG.116510.248"; exon_number "2";
chr21	StringTie	exon	44311006	44311083	1000	+	.	gene_id "MSTRG.116510"; transcript_id "MSTRG.116510.248"; exon_number "3";
chr21	StringTie	exon	44312105	44312294	1000	+	.	gene_id "MSTRG.116510"; transcript_id "MSTRG.116510.248"; exon_number "4";
chr21	StringTie	exon	44312983	44313143	1000	+	.	gene_id "MSTRG.116510"; transcript_id "MSTRG.116510.248"; exon_number "5";
chr21	StringTie	exon	44313638	44313682	1000	+	.	gene_id "MSTRG.116510"; transcript_id "MSTRG.116510.248"; exon_number "6";
chr21	StringTie	exon	44313913	44314021	1000	+	.	gene_id "MSTRG.116510"; transcript_id "MSTRG.116510.248"; exon_number "7";
chr21	StringTie	exon	44316244	44316339	1000	+	.	gene_id "MSTRG.116510"; transcript_id "MSTRG.116510.248"; exon_number "8";
chr21	StringTie	exon	44316432	44316524	1000	+	.	gene_id "MSTRG.116510"; transcript_id "MSTRG.116510.248"; exon_number "9";
chr21	StringTie	exon	44318475	44318595	1000	+	.	gene_id "MSTRG.116510"; transcript_id "MSTRG.116510.248"; exon_number "10";
chr21	StringTie	exon	44319351	44320147	1000	+	.	gene_id "MSTRG.116510"; transcript_id "MSTRG.116510.248"; exon_number "11";
chr21	StringTie	exon	44321729	44321875	1000	+	.	gene_id "MSTRG.116510"; transcript_id "MSTRG.116510.248"; exon_number "12";
chr21	StringTie	exon	44322133	44322203	1000	+	.	gene_id "MSTRG.116510"; transcript_id "MSTRG.116510.248"; exon_number "13";
chr21	StringTie	exon	44322962	44323049	1000	+	.	gene_id "MSTRG.116510"; transcript_id "MSTRG.116510.248"; exon_number "14";
chr21	StringTie	exon	44323766	44323918	1000	+	.	gene_id "MSTRG.116510"; transcript_id "MSTRG.116510.248"; exon_number "15";
chr21	StringTie	exon	44324493	44324655	1000	+	.	gene_id "MSTRG.116510"; transcript_id "MSTRG.116510.248"; exon_number "16";
chr21	StringTie	exon	44324856	44324917	1000	+	.	gene_id "MSTRG.116510"; transcript_id "MSTRG.116510.248"; exon_number "17";
chr21	StringTie	exon	44325153	44325264	1000	+	.	gene_id "MSTRG.116510"; transcript_id "MSTRG.116510.248"; exon_number "18";
chr21	StringTie	exon	44325961	44326060	1000	+	.	gene_id "MSTRG.116510"; transcript_id "MSTRG.116510.248"; exon_number "19";
chr21	StringTie	exon	44326159	44326264	1000	+	.	gene_id "MSTRG.116510"; transcript_id "MSTRG.116510.248"; exon_number "20";
chr21	StringTie	exon	44326715	44327424	1000	+	.	gene_id "MSTRG.116510"; transcript_id "MSTRG.116510.248"; exon_number "21";
chr21	StringTie	transcript	44300066	44327377	1000	+	.	gene_id "MSTRG.116510"; transcript_id "MSTRG.116510.249";
chr21	StringTie	exon	44300066	44300190	1000	+	.	gene_id "MSTRG.116510"; transcript_id "MSTRG.116510.249"; exon_number "1";
chr21	StringTie	exon	44304275	44304455	1000	+	.	gene_id "MSTRG.116510"; transcript_id "MSTRG.116510.249"; exon_number "2";
chr21	StringTie	exon	44306681	44306754	1000	+	.	gene_id "MSTRG.116510"; transcript_id "MSTRG.116510.249"; exon_number "3";
chr21	StringTie	exon	44311006	44311083	1000	+	.	gene_id "MSTRG.116510"; transcript_id "MSTRG.116510.249"; exon_number "4";
chr21	StringTie	exon	44312105	44312119	1000	+	.	gene_id "MSTRG.116510"; transcript_id "MSTRG.116510.249"; exon_number "5";
chr21	StringTie	exon	44312164	44312294	1000	+	.	gene_id "MSTRG.116510"; transcript_id "MSTRG.116510.249"; exon_number "6";
chr21	StringTie	exon	44312978	44313143	1000	+	.	gene_id "MSTRG.116510"; transcript_id "MSTRG.116510.249"; exon_number "7";
chr21	StringTie	exon	44313638	44313682	1000	+	.	gene_id "MSTRG.116510"; transcript_id "MSTRG.116510.249"; exon_number "8";
chr21	StringTie	exon	44313913	44314021	1000	+	.	gene_id "MSTRG.116510"; transcript_id "MSTRG.116510.249"; exon_number "9";
chr21	StringTie	exon	44316244	44316339	1000	+	.	gene_id "MSTRG.116510"; transcript_id "MSTRG.116510.249"; exon_number "10";
chr21	StringTie	exon	44316432	44316524	1000	+	.	gene_id "MSTRG.116510"; transcript_id "MSTRG.116510.249"; exon_number "11";
chr21	StringTie	exon	44318470	44318595	1000	+	.	gene_id "MSTRG.116510"; transcript_id "MSTRG.116510.249"; exon_number "12";
chr21	StringTie	exon	44319351	44319411	1000	+	.	gene_id "MSTRG.116510"; transcript_id "MSTRG.116510.249"; exon_number "13";
chr21	StringTie	exon	44320084	44320147	1000	+	.	gene_id "MSTRG.116510"; transcript_id "MSTRG.116510.249"; exon_number "14";
chr21	StringTie	exon	44321729	44321875	1000	+	.	gene_id "MSTRG.116510"; transcript_id "MSTRG.116510.249"; exon_number "15";
chr21	StringTie	exon	44322133	44322203	1000	+	.	gene_id "MSTRG.116510"; transcript_id "MSTRG.116510.249"; exon_number "16";
chr21	StringTie	exon	44322962	44323049	1000	+	.	gene_id "MSTRG.116510"; transcript_id "MSTRG.116510.249"; exon_number "17";
chr21	StringTie	exon	44323766	44323918	1000	+	.	gene_id "MSTRG.116510"; transcript_id "MSTRG.116510.249"; exon_number "18";
chr21	StringTie	exon	44324491	44324655	1000	+	.	gene_id "MSTRG.116510"; transcript_id "MSTRG.116510.249"; exon_number "19";
chr21	StringTie	exon	44324856	44324917	1000	+	.	gene_id "MSTRG.116510"; transcript_id "MSTRG.116510.249"; exon_number "20";
chr21	StringTie	exon	44325153	44325264	1000	+	.	gene_id "MSTRG.116510"; transcript_id "MSTRG.116510.249"; exon_number "21";
chr21	StringTie	exon	44325961	44326060	1000	+	.	gene_id "MSTRG.116510"; transcript_id "MSTRG.116510.249"; exon_number "22";
chr21	StringTie	exon	44326159	44326264	1000	+	.	gene_id "MSTRG.116510"; transcript_id "MSTRG.116510.249"; exon_number "23";
chr21	StringTie	exon	44326715	44327377	1000	+	.	gene_id "MSTRG.116510"; transcript_id "MSTRG.116510.249"; exon_number "24";
chr21	StringTie	transcript	44299483	44327377	1000	+	.	gene_id "MSTRG.116510"; transcript_id "MSTRG.116510.25";
chr21	StringTie	exon	44299483	44299576	1000	+	.	gene_id "MSTRG.116510"; transcript_id "MSTRG.116510.25"; exon_number "1";
chr21	StringTie	exon	44306681	44306754	1000	+	.	gene_id "MSTRG.116510"; transcript_id "MSTRG.116510.25"; exon_number "2";
chr21	StringTie	exon	44311006	44311083	1000	+	.	gene_id "MSTRG.116510"; transcript_id "MSTRG.116510.25"; exon_number "3";
chr21	StringTie	exon	44312105	44312294	1000	+	.	gene_id "MSTRG.116510"; transcript_id "MSTRG.116510.25"; exon_number "4";
chr21	StringTie	exon	44312978	44313143	1000	+	.	gene_id "MSTRG.116510"; transcript_id "MSTRG.116510.25"; exon_number "5";
chr21	StringTie	exon	44313638	44313682	1000	+	.	gene_id "MSTRG.116510"; transcript_id "MSTRG.116510.25"; exon_number "6";
chr21	StringTie	exon	44313913	44314021	1000	+	.	gene_id "MSTRG.116510"; transcript_id "MSTRG.116510.25"; exon_number "7";
chr21	StringTie	exon	44316244	44316339	1000	+	.	gene_id "MSTRG.116510"; transcript_id "MSTRG.116510.25"; exon_number "8";
chr21	StringTie	exon	44316432	44316524	1000	+	.	gene_id "MSTRG.116510"; transcript_id "MSTRG.116510.25"; exon_number "9";
chr21	StringTie	exon	44318470	44318595	1000	+	.	gene_id "MSTRG.116510"; transcript_id "MSTRG.116510.25"; exon_number "10";
chr21	StringTie	exon	44319351	44319415	1000	+	.	gene_id "MSTRG.116510"; transcript_id "MSTRG.116510.25"; exon_number "11";
chr21	StringTie	exon	44320084	44320147	1000	+	.	gene_id "MSTRG.116510"; transcript_id "MSTRG.116510.25"; exon_number "12";
chr21	StringTie	exon	44321729	44321875	1000	+	.	gene_id "MSTRG.116510"; transcript_id "MSTRG.116510.25"; exon_number "13";
chr21	StringTie	exon	44322133	44322203	1000	+	.	gene_id "MSTRG.116510"; transcript_id "MSTRG.116510.25"; exon_number "14";
chr21	StringTie	exon	44322962	44323049	1000	+	.	gene_id "MSTRG.116510"; transcript_id "MSTRG.116510.25"; exon_number "15";
chr21	StringTie	exon	44323766	44323918	1000	+	.	gene_id "MSTRG.116510"; transcript_id "MSTRG.116510.25"; exon_number "16";
chr21	StringTie	exon	44324491	44324655	1000	+	.	gene_id "MSTRG.116510"; transcript_id "MSTRG.116510.25"; exon_number "17";
chr21	StringTie	exon	44324856	44324917	1000	+	.	gene_id "MSTRG.116510"; transcript_id "MSTRG.116510.25"; exon_number "18";
chr21	StringTie	exon	44325153	44325264	1000	+	.	gene_id "MSTRG.116510"; transcript_id "MSTRG.116510.25"; exon_number "19";
chr21	StringTie	exon	44325961	44326060	1000	+	.	gene_id "MSTRG.116510"; transcript_id "MSTRG.116510.25"; exon_number "20";
chr21	StringTie	exon	44326159	44326264	1000	+	.	gene_id "MSTRG.116510"; transcript_id "MSTRG.116510.25"; exon_number "21";
chr21	StringTie	exon	44326715	44327377	1000	+	.	gene_id "MSTRG.116510"; transcript_id "MSTRG.116510.25"; exon_number "22";
chr21	StringTie	transcript	44300066	44328838	1000	+	.	gene_id "MSTRG.116510"; transcript_id "MSTRG.116510.250";
chr21	StringTie	exon	44300066	44300190	1000	+	.	gene_id "MSTRG.116510"; transcript_id "MSTRG.116510.250"; exon_number "1";
chr21	StringTie	exon	44304275	44304455	1000	+	.	gene_id "MSTRG.116510"; transcript_id "MSTRG.116510.250"; exon_number "2";
chr21	StringTie	exon	44305188	44305417	1000	+	.	gene_id "MSTRG.116510"; transcript_id "MSTRG.116510.250"; exon_number "3";
chr21	StringTie	exon	44306681	44306754	1000	+	.	gene_id "MSTRG.116510"; transcript_id "MSTRG.116510.250"; exon_number "4";
chr21	StringTie	exon	44311006	44311083	1000	+	.	gene_id "MSTRG.116510"; transcript_id "MSTRG.116510.250"; exon_number "5";
chr21	StringTie	exon	44312105	44312294	1000	+	.	gene_id "MSTRG.116510"; transcript_id "MSTRG.116510.250"; exon_number "6";
chr21	StringTie	exon	44312983	44313143	1000	+	.	gene_id "MSTRG.116510"; transcript_id "MSTRG.116510.250"; exon_number "7";
chr21	StringTie	exon	44313638	44313682	1000	+	.	gene_id "MSTRG.116510"; transcript_id "MSTRG.116510.250"; exon_number "8";
chr21	StringTie	exon	44313913	44314021	1000	+	.	gene_id "MSTRG.116510"; transcript_id "MSTRG.116510.250"; exon_number "9";
chr21	StringTie	exon	44316244	44316339	1000	+	.	gene_id "MSTRG.116510"; transcript_id "MSTRG.116510.250"; exon_number "10";
chr21	StringTie	exon	44316432	44316524	1000	+	.	gene_id "MSTRG.116510"; transcript_id "MSTRG.116510.250"; exon_number "11";
chr21	StringTie	exon	44318470	44318595	1000	+	.	gene_id "MSTRG.116510"; transcript_id "MSTRG.116510.250"; exon_number "12";
chr21	StringTie	exon	44319351	44319415	1000	+	.	gene_id "MSTRG.116510"; transcript_id "MSTRG.116510.250"; exon_number "13";
chr21	StringTie	exon	44320084	44320147	1000	+	.	gene_id "MSTRG.116510"; transcript_id "MSTRG.116510.250"; exon_number "14";
chr21	StringTie	exon	44321729	44321875	1000	+	.	gene_id "MSTRG.116510"; transcript_id "MSTRG.116510.250"; exon_number "15";
chr21	StringTie	exon	44322133	44322203	1000	+	.	gene_id "MSTRG.116510"; transcript_id "MSTRG.116510.250"; exon_number "16";
chr21	StringTie	exon	44322962	44323049	1000	+	.	gene_id "MSTRG.116510"; transcript_id "MSTRG.116510.250"; exon_number "17";
chr21	StringTie	exon	44323766	44323918	1000	+	.	gene_id "MSTRG.116510"; transcript_id "MSTRG.116510.250"; exon_number "18";
chr21	StringTie	exon	44324493	44324655	1000	+	.	gene_id "MSTRG.116510"; transcript_id "MSTRG.116510.250"; exon_number "19";
chr21	StringTie	exon	44324856	44324917	1000	+	.	gene_id "MSTRG.116510"; transcript_id "MSTRG.116510.250"; exon_number "20";
chr21	StringTie	exon	44325153	44325264	1000	+	.	gene_id "MSTRG.116510"; transcript_id "MSTRG.116510.250"; exon_number "21";
chr21	StringTie	exon	44325961	44326060	1000	+	.	gene_id "MSTRG.116510"; transcript_id "MSTRG.116510.250"; exon_number "22";
chr21	StringTie	exon	44326159	44326264	1000	+	.	gene_id "MSTRG.116510"; transcript_id "MSTRG.116510.250"; exon_number "23";
chr21	StringTie	exon	44326715	44328838	1000	+	.	gene_id "MSTRG.116510"; transcript_id "MSTRG.116510.250"; exon_number "24";
chr21	StringTie	transcript	44300066	44327374	1000	+	.	gene_id "MSTRG.116510"; transcript_id "MSTRG.116510.251";
chr21	StringTie	exon	44300066	44300190	1000	+	.	gene_id "MSTRG.116510"; transcript_id "MSTRG.116510.251"; exon_number "1";
chr21	StringTie	exon	44304275	44304455	1000	+	.	gene_id "MSTRG.116510"; transcript_id "MSTRG.116510.251"; exon_number "2";
chr21	StringTie	exon	44305188	44305417	1000	+	.	gene_id "MSTRG.116510"; transcript_id "MSTRG.116510.251"; exon_number "3";
chr21	StringTie	exon	44306681	44306754	1000	+	.	gene_id "MSTRG.116510"; transcript_id "MSTRG.116510.251"; exon_number "4";
chr21	StringTie	exon	44311006	44311083	1000	+	.	gene_id "MSTRG.116510"; transcript_id "MSTRG.116510.251"; exon_number "5";
chr21	StringTie	exon	44312105	44312294	1000	+	.	gene_id "MSTRG.116510"; transcript_id "MSTRG.116510.251"; exon_number "6";
chr21	StringTie	exon	44312978	44313143	1000	+	.	gene_id "MSTRG.116510"; transcript_id "MSTRG.116510.251"; exon_number "7";
chr21	StringTie	exon	44313638	44313682	1000	+	.	gene_id "MSTRG.116510"; transcript_id "MSTRG.116510.251"; exon_number "8";
chr21	StringTie	exon	44313913	44315127	1000	+	.	gene_id "MSTRG.116510"; transcript_id "MSTRG.116510.251"; exon_number "9";
chr21	StringTie	exon	44316244	44316339	1000	+	.	gene_id "MSTRG.116510"; transcript_id "MSTRG.116510.251"; exon_number "10";
chr21	StringTie	exon	44316432	44316524	1000	+	.	gene_id "MSTRG.116510"; transcript_id "MSTRG.116510.251"; exon_number "11";
chr21	StringTie	exon	44318470	44318595	1000	+	.	gene_id "MSTRG.116510"; transcript_id "MSTRG.116510.251"; exon_number "12";
chr21	StringTie	exon	44319351	44319415	1000	+	.	gene_id "MSTRG.116510"; transcript_id "MSTRG.116510.251"; exon_number "13";
chr21	StringTie	exon	44320084	44320147	1000	+	.	gene_id "MSTRG.116510"; transcript_id "MSTRG.116510.251"; exon_number "14";
chr21	StringTie	exon	44321729	44321875	1000	+	.	gene_id "MSTRG.116510"; transcript_id "MSTRG.116510.251"; exon_number "15";
chr21	StringTie	exon	44322133	44322203	1000	+	.	gene_id "MSTRG.116510"; transcript_id "MSTRG.116510.251"; exon_number "16";
chr21	StringTie	exon	44322962	44323049	1000	+	.	gene_id "MSTRG.116510"; transcript_id "MSTRG.116510.251"; exon_number "17";
chr21	StringTie	exon	44323766	44323918	1000	+	.	gene_id "MSTRG.116510"; transcript_id "MSTRG.116510.251"; exon_number "18";
chr21	StringTie	exon	44324491	44324655	1000	+	.	gene_id "MSTRG.116510"; transcript_id "MSTRG.116510.251"; exon_number "19";
chr21	StringTie	exon	44324856	44324917	1000	+	.	gene_id "MSTRG.116510"; transcript_id "MSTRG.116510.251"; exon_number "20";
chr21	StringTie	exon	44325153	44325264	1000	+	.	gene_id "MSTRG.116510"; transcript_id "MSTRG.116510.251"; exon_number "21";
chr21	StringTie	exon	44325961	44326060	1000	+	.	gene_id "MSTRG.116510"; transcript_id "MSTRG.116510.251"; exon_number "22";
chr21	StringTie	exon	44326159	44326264	1000	+	.	gene_id "MSTRG.116510"; transcript_id "MSTRG.116510.251"; exon_number "23";
chr21	StringTie	exon	44326715	44327374	1000	+	.	gene_id "MSTRG.116510"; transcript_id "MSTRG.116510.251"; exon_number "24";
chr21	StringTie	transcript	44300066	44327406	1000	+	.	gene_id "MSTRG.116510"; transcript_id "MSTRG.116510.252";
chr21	StringTie	exon	44300066	44300190	1000	+	.	gene_id "MSTRG.116510"; transcript_id "MSTRG.116510.252"; exon_number "1";
chr21	StringTie	exon	44303553	44303613	1000	+	.	gene_id "MSTRG.116510"; transcript_id "MSTRG.116510.252"; exon_number "2";
chr21	StringTie	exon	44305188	44305417	1000	+	.	gene_id "MSTRG.116510"; transcript_id "MSTRG.116510.252"; exon_number "3";
chr21	StringTie	exon	44305800	44305935	1000	+	.	gene_id "MSTRG.116510"; transcript_id "MSTRG.116510.252"; exon_number "4";
chr21	StringTie	exon	44306681	44306754	1000	+	.	gene_id "MSTRG.116510"; transcript_id "MSTRG.116510.252"; exon_number "5";
chr21	StringTie	exon	44311006	44311083	1000	+	.	gene_id "MSTRG.116510"; transcript_id "MSTRG.116510.252"; exon_number "6";
chr21	StringTie	exon	44312105	44312294	1000	+	.	gene_id "MSTRG.116510"; transcript_id "MSTRG.116510.252"; exon_number "7";
chr21	StringTie	exon	44312978	44313143	1000	+	.	gene_id "MSTRG.116510"; transcript_id "MSTRG.116510.252"; exon_number "8";
chr21	StringTie	exon	44313638	44313682	1000	+	.	gene_id "MSTRG.116510"; transcript_id "MSTRG.116510.252"; exon_number "9";
chr21	StringTie	exon	44313913	44314021	1000	+	.	gene_id "MSTRG.116510"; transcript_id "MSTRG.116510.252"; exon_number "10";
chr21	StringTie	exon	44316244	44316339	1000	+	.	gene_id "MSTRG.116510"; transcript_id "MSTRG.116510.252"; exon_number "11";
chr21	StringTie	exon	44316432	44316524	1000	+	.	gene_id "MSTRG.116510"; transcript_id "MSTRG.116510.252"; exon_number "12";
chr21	StringTie	exon	44318470	44318595	1000	+	.	gene_id "MSTRG.116510"; transcript_id "MSTRG.116510.252"; exon_number "13";
chr21	StringTie	exon	44319351	44319411	1000	+	.	gene_id "MSTRG.116510"; transcript_id "MSTRG.116510.252"; exon_number "14";
chr21	StringTie	exon	44320084	44320147	1000	+	.	gene_id "MSTRG.116510"; transcript_id "MSTRG.116510.252"; exon_number "15";
chr21	StringTie	exon	44321729	44321875	1000	+	.	gene_id "MSTRG.116510"; transcript_id "MSTRG.116510.252"; exon_number "16";
chr21	StringTie	exon	44322133	44322203	1000	+	.	gene_id "MSTRG.116510"; transcript_id "MSTRG.116510.252"; exon_number "17";
chr21	StringTie	exon	44322962	44323049	1000	+	.	gene_id "MSTRG.116510"; transcript_id "MSTRG.116510.252"; exon_number "18";
chr21	StringTie	exon	44323766	44323918	1000	+	.	gene_id "MSTRG.116510"; transcript_id "MSTRG.116510.252"; exon_number "19";
chr21	StringTie	exon	44324491	44324655	1000	+	.	gene_id "MSTRG.116510"; transcript_id "MSTRG.116510.252"; exon_number "20";
chr21	StringTie	exon	44324856	44324917	1000	+	.	gene_id "MSTRG.116510"; transcript_id "MSTRG.116510.252"; exon_number "21";
chr21	StringTie	exon	44325153	44325264	1000	+	.	gene_id "MSTRG.116510"; transcript_id "MSTRG.116510.252"; exon_number "22";
chr21	StringTie	exon	44325961	44326060	1000	+	.	gene_id "MSTRG.116510"; transcript_id "MSTRG.116510.252"; exon_number "23";
chr21	StringTie	exon	44326159	44326264	1000	+	.	gene_id "MSTRG.116510"; transcript_id "MSTRG.116510.252"; exon_number "24";
chr21	StringTie	exon	44326715	44327406	1000	+	.	gene_id "MSTRG.116510"; transcript_id "MSTRG.116510.252"; exon_number "25";
chr21	StringTie	transcript	44300066	44327374	1000	+	.	gene_id "MSTRG.116510"; transcript_id "MSTRG.116510.253";
chr21	StringTie	exon	44300066	44300190	1000	+	.	gene_id "MSTRG.116510"; transcript_id "MSTRG.116510.253"; exon_number "1";
chr21	StringTie	exon	44304275	44304455	1000	+	.	gene_id "MSTRG.116510"; transcript_id "MSTRG.116510.253"; exon_number "2";
chr21	StringTie	exon	44305257	44305417	1000	+	.	gene_id "MSTRG.116510"; transcript_id "MSTRG.116510.253"; exon_number "3";
chr21	StringTie	exon	44305800	44305935	1000	+	.	gene_id "MSTRG.116510"; transcript_id "MSTRG.116510.253"; exon_number "4";
chr21	StringTie	exon	44306681	44306754	1000	+	.	gene_id "MSTRG.116510"; transcript_id "MSTRG.116510.253"; exon_number "5";
chr21	StringTie	exon	44311006	44311083	1000	+	.	gene_id "MSTRG.116510"; transcript_id "MSTRG.116510.253"; exon_number "6";
chr21	StringTie	exon	44312105	44312294	1000	+	.	gene_id "MSTRG.116510"; transcript_id "MSTRG.116510.253"; exon_number "7";
chr21	StringTie	exon	44312978	44313143	1000	+	.	gene_id "MSTRG.116510"; transcript_id "MSTRG.116510.253"; exon_number "8";
chr21	StringTie	exon	44313638	44313682	1000	+	.	gene_id "MSTRG.116510"; transcript_id "MSTRG.116510.253"; exon_number "9";
chr21	StringTie	exon	44313913	44315043	1000	+	.	gene_id "MSTRG.116510"; transcript_id "MSTRG.116510.253"; exon_number "10";
chr21	StringTie	exon	44316244	44316339	1000	+	.	gene_id "MSTRG.116510"; transcript_id "MSTRG.116510.253"; exon_number "11";
chr21	StringTie	exon	44316432	44316524	1000	+	.	gene_id "MSTRG.116510"; transcript_id "MSTRG.116510.253"; exon_number "12";
chr21	StringTie	exon	44318470	44318595	1000	+	.	gene_id "MSTRG.116510"; transcript_id "MSTRG.116510.253"; exon_number "13";
chr21	StringTie	exon	44319351	44319411	1000	+	.	gene_id "MSTRG.116510"; transcript_id "MSTRG.116510.253"; exon_number "14";
chr21	StringTie	exon	44320084	44320147	1000	+	.	gene_id "MSTRG.116510"; transcript_id "MSTRG.116510.253"; exon_number "15";
chr21	StringTie	exon	44321729	44321875	1000	+	.	gene_id "MSTRG.116510"; transcript_id "MSTRG.116510.253"; exon_number "16";
chr21	StringTie	exon	44322133	44322203	1000	+	.	gene_id "MSTRG.116510"; transcript_id "MSTRG.116510.253"; exon_number "17";
chr21	StringTie	exon	44322962	44323049	1000	+	.	gene_id "MSTRG.116510"; transcript_id "MSTRG.116510.253"; exon_number "18";
chr21	StringTie	exon	44323766	44323918	1000	+	.	gene_id "MSTRG.116510"; transcript_id "MSTRG.116510.253"; exon_number "19";
chr21	StringTie	exon	44324491	44324655	1000	+	.	gene_id "MSTRG.116510"; transcript_id "MSTRG.116510.253"; exon_number "20";
chr21	StringTie	exon	44324856	44324917	1000	+	.	gene_id "MSTRG.116510"; transcript_id "MSTRG.116510.253"; exon_number "21";
chr21	StringTie	exon	44325153	44325264	1000	+	.	gene_id "MSTRG.116510"; transcript_id "MSTRG.116510.253"; exon_number "22";
chr21	StringTie	exon	44325961	44326060	1000	+	.	gene_id "MSTRG.116510"; transcript_id "MSTRG.116510.253"; exon_number "23";
chr21	StringTie	exon	44326159	44326264	1000	+	.	gene_id "MSTRG.116510"; transcript_id "MSTRG.116510.253"; exon_number "24";
chr21	StringTie	exon	44326715	44327374	1000	+	.	gene_id "MSTRG.116510"; transcript_id "MSTRG.116510.253"; exon_number "25";
chr21	StringTie	transcript	44300066	44327375	1000	+	.	gene_id "MSTRG.116510"; transcript_id "MSTRG.116510.254";
chr21	StringTie	exon	44300066	44300190	1000	+	.	gene_id "MSTRG.116510"; transcript_id "MSTRG.116510.254"; exon_number "1";
chr21	StringTie	exon	44304275	44304455	1000	+	.	gene_id "MSTRG.116510"; transcript_id "MSTRG.116510.254"; exon_number "2";
chr21	StringTie	exon	44305188	44305417	1000	+	.	gene_id "MSTRG.116510"; transcript_id "MSTRG.116510.254"; exon_number "3";
chr21	StringTie	exon	44305800	44305935	1000	+	.	gene_id "MSTRG.116510"; transcript_id "MSTRG.116510.254"; exon_number "4";
chr21	StringTie	exon	44306681	44306754	1000	+	.	gene_id "MSTRG.116510"; transcript_id "MSTRG.116510.254"; exon_number "5";
chr21	StringTie	exon	44307260	44307328	1000	+	.	gene_id "MSTRG.116510"; transcript_id "MSTRG.116510.254"; exon_number "6";
chr21	StringTie	exon	44311006	44311083	1000	+	.	gene_id "MSTRG.116510"; transcript_id "MSTRG.116510.254"; exon_number "7";
chr21	StringTie	exon	44312105	44312294	1000	+	.	gene_id "MSTRG.116510"; transcript_id "MSTRG.116510.254"; exon_number "8";
chr21	StringTie	exon	44312978	44313143	1000	+	.	gene_id "MSTRG.116510"; transcript_id "MSTRG.116510.254"; exon_number "9";
chr21	StringTie	exon	44313638	44313682	1000	+	.	gene_id "MSTRG.116510"; transcript_id "MSTRG.116510.254"; exon_number "10";
chr21	StringTie	exon	44313913	44314021	1000	+	.	gene_id "MSTRG.116510"; transcript_id "MSTRG.116510.254"; exon_number "11";
chr21	StringTie	exon	44316244	44316339	1000	+	.	gene_id "MSTRG.116510"; transcript_id "MSTRG.116510.254"; exon_number "12";
chr21	StringTie	exon	44316432	44316524	1000	+	.	gene_id "MSTRG.116510"; transcript_id "MSTRG.116510.254"; exon_number "13";
chr21	StringTie	exon	44318470	44318595	1000	+	.	gene_id "MSTRG.116510"; transcript_id "MSTRG.116510.254"; exon_number "14";
chr21	StringTie	exon	44319351	44320147	1000	+	.	gene_id "MSTRG.116510"; transcript_id "MSTRG.116510.254"; exon_number "15";
chr21	StringTie	exon	44321729	44321875	1000	+	.	gene_id "MSTRG.116510"; transcript_id "MSTRG.116510.254"; exon_number "16";
chr21	StringTie	exon	44322133	44322203	1000	+	.	gene_id "MSTRG.116510"; transcript_id "MSTRG.116510.254"; exon_number "17";
chr21	StringTie	exon	44322962	44323049	1000	+	.	gene_id "MSTRG.116510"; transcript_id "MSTRG.116510.254"; exon_number "18";
chr21	StringTie	exon	44323766	44323918	1000	+	.	gene_id "MSTRG.116510"; transcript_id "MSTRG.116510.254"; exon_number "19";
chr21	StringTie	exon	44324420	44324655	1000	+	.	gene_id "MSTRG.116510"; transcript_id "MSTRG.116510.254"; exon_number "20";
chr21	StringTie	exon	44324856	44324917	1000	+	.	gene_id "MSTRG.116510"; transcript_id "MSTRG.116510.254"; exon_number "21";
chr21	StringTie	exon	44325153	44325264	1000	+	.	gene_id "MSTRG.116510"; transcript_id "MSTRG.116510.254"; exon_number "22";
chr21	StringTie	exon	44325961	44326060	1000	+	.	gene_id "MSTRG.116510"; transcript_id "MSTRG.116510.254"; exon_number "23";
chr21	StringTie	exon	44326159	44326264	1000	+	.	gene_id "MSTRG.116510"; transcript_id "MSTRG.116510.254"; exon_number "24";
chr21	StringTie	exon	44326715	44327375	1000	+	.	gene_id "MSTRG.116510"; transcript_id "MSTRG.116510.254"; exon_number "25";
chr21	StringTie	transcript	44300067	44328945	1000	+	.	gene_id "MSTRG.116510"; transcript_id "MSTRG.116510.255";
chr21	StringTie	exon	44300067	44300190	1000	+	.	gene_id "MSTRG.116510"; transcript_id "MSTRG.116510.255"; exon_number "1";
chr21	StringTie	exon	44304275	44304455	1000	+	.	gene_id "MSTRG.116510"; transcript_id "MSTRG.116510.255"; exon_number "2";
chr21	StringTie	exon	44305188	44305417	1000	+	.	gene_id "MSTRG.116510"; transcript_id "MSTRG.116510.255"; exon_number "3";
chr21	StringTie	exon	44305800	44305935	1000	+	.	gene_id "MSTRG.116510"; transcript_id "MSTRG.116510.255"; exon_number "4";
chr21	StringTie	exon	44306681	44306754	1000	+	.	gene_id "MSTRG.116510"; transcript_id "MSTRG.116510.255"; exon_number "5";
chr21	StringTie	exon	44311006	44311083	1000	+	.	gene_id "MSTRG.116510"; transcript_id "MSTRG.116510.255"; exon_number "6";
chr21	StringTie	exon	44312105	44312294	1000	+	.	gene_id "MSTRG.116510"; transcript_id "MSTRG.116510.255"; exon_number "7";
chr21	StringTie	exon	44312978	44313143	1000	+	.	gene_id "MSTRG.116510"; transcript_id "MSTRG.116510.255"; exon_number "8";
chr21	StringTie	exon	44313638	44313682	1000	+	.	gene_id "MSTRG.116510"; transcript_id "MSTRG.116510.255"; exon_number "9";
chr21	StringTie	exon	44313913	44314021	1000	+	.	gene_id "MSTRG.116510"; transcript_id "MSTRG.116510.255"; exon_number "10";
chr21	StringTie	exon	44316244	44316339	1000	+	.	gene_id "MSTRG.116510"; transcript_id "MSTRG.116510.255"; exon_number "11";
chr21	StringTie	exon	44316432	44316524	1000	+	.	gene_id "MSTRG.116510"; transcript_id "MSTRG.116510.255"; exon_number "12";
chr21	StringTie	exon	44318470	44318595	1000	+	.	gene_id "MSTRG.116510"; transcript_id "MSTRG.116510.255"; exon_number "13";
chr21	StringTie	exon	44319351	44319411	1000	+	.	gene_id "MSTRG.116510"; transcript_id "MSTRG.116510.255"; exon_number "14";
chr21	StringTie	exon	44320084	44320147	1000	+	.	gene_id "MSTRG.116510"; transcript_id "MSTRG.116510.255"; exon_number "15";
chr21	StringTie	exon	44321729	44321875	1000	+	.	gene_id "MSTRG.116510"; transcript_id "MSTRG.116510.255"; exon_number "16";
chr21	StringTie	exon	44322133	44322203	1000	+	.	gene_id "MSTRG.116510"; transcript_id "MSTRG.116510.255"; exon_number "17";
chr21	StringTie	exon	44322962	44323049	1000	+	.	gene_id "MSTRG.116510"; transcript_id "MSTRG.116510.255"; exon_number "18";
chr21	StringTie	exon	44323766	44323918	1000	+	.	gene_id "MSTRG.116510"; transcript_id "MSTRG.116510.255"; exon_number "19";
chr21	StringTie	exon	44324512	44324655	1000	+	.	gene_id "MSTRG.116510"; transcript_id "MSTRG.116510.255"; exon_number "20";
chr21	StringTie	exon	44324856	44324917	1000	+	.	gene_id "MSTRG.116510"; transcript_id "MSTRG.116510.255"; exon_number "21";
chr21	StringTie	exon	44325153	44325264	1000	+	.	gene_id "MSTRG.116510"; transcript_id "MSTRG.116510.255"; exon_number "22";
chr21	StringTie	exon	44325961	44326060	1000	+	.	gene_id "MSTRG.116510"; transcript_id "MSTRG.116510.255"; exon_number "23";
chr21	StringTie	exon	44326159	44326264	1000	+	.	gene_id "MSTRG.116510"; transcript_id "MSTRG.116510.255"; exon_number "24";
chr21	StringTie	exon	44326715	44328945	1000	+	.	gene_id "MSTRG.116510"; transcript_id "MSTRG.116510.255"; exon_number "25";
chr21	StringTie	transcript	44300067	44340953	1000	+	.	gene_id "MSTRG.116510"; transcript_id "MSTRG.116510.256";
chr21	StringTie	exon	44300067	44300190	1000	+	.	gene_id "MSTRG.116510"; transcript_id "MSTRG.116510.256"; exon_number "1";
chr21	StringTie	exon	44304275	44304455	1000	+	.	gene_id "MSTRG.116510"; transcript_id "MSTRG.116510.256"; exon_number "2";
chr21	StringTie	exon	44305257	44305417	1000	+	.	gene_id "MSTRG.116510"; transcript_id "MSTRG.116510.256"; exon_number "3";
chr21	StringTie	exon	44306681	44306754	1000	+	.	gene_id "MSTRG.116510"; transcript_id "MSTRG.116510.256"; exon_number "4";
chr21	StringTie	exon	44311006	44311083	1000	+	.	gene_id "MSTRG.116510"; transcript_id "MSTRG.116510.256"; exon_number "5";
chr21	StringTie	exon	44312105	44312294	1000	+	.	gene_id "MSTRG.116510"; transcript_id "MSTRG.116510.256"; exon_number "6";
chr21	StringTie	exon	44312983	44313143	1000	+	.	gene_id "MSTRG.116510"; transcript_id "MSTRG.116510.256"; exon_number "7";
chr21	StringTie	exon	44313638	44313682	1000	+	.	gene_id "MSTRG.116510"; transcript_id "MSTRG.116510.256"; exon_number "8";
chr21	StringTie	exon	44313913	44314021	1000	+	.	gene_id "MSTRG.116510"; transcript_id "MSTRG.116510.256"; exon_number "9";
chr21	StringTie	exon	44316244	44316339	1000	+	.	gene_id "MSTRG.116510"; transcript_id "MSTRG.116510.256"; exon_number "10";
chr21	StringTie	exon	44316432	44316524	1000	+	.	gene_id "MSTRG.116510"; transcript_id "MSTRG.116510.256"; exon_number "11";
chr21	StringTie	exon	44318470	44318595	1000	+	.	gene_id "MSTRG.116510"; transcript_id "MSTRG.116510.256"; exon_number "12";
chr21	StringTie	exon	44319351	44319415	1000	+	.	gene_id "MSTRG.116510"; transcript_id "MSTRG.116510.256"; exon_number "13";
chr21	StringTie	exon	44320084	44320147	1000	+	.	gene_id "MSTRG.116510"; transcript_id "MSTRG.116510.256"; exon_number "14";
chr21	StringTie	exon	44321729	44321875	1000	+	.	gene_id "MSTRG.116510"; transcript_id "MSTRG.116510.256"; exon_number "15";
chr21	StringTie	exon	44322133	44322203	1000	+	.	gene_id "MSTRG.116510"; transcript_id "MSTRG.116510.256"; exon_number "16";
chr21	StringTie	exon	44322962	44323049	1000	+	.	gene_id "MSTRG.116510"; transcript_id "MSTRG.116510.256"; exon_number "17";
chr21	StringTie	exon	44323766	44323918	1000	+	.	gene_id "MSTRG.116510"; transcript_id "MSTRG.116510.256"; exon_number "18";
chr21	StringTie	exon	44324491	44324655	1000	+	.	gene_id "MSTRG.116510"; transcript_id "MSTRG.116510.256"; exon_number "19";
chr21	StringTie	exon	44324856	44324917	1000	+	.	gene_id "MSTRG.116510"; transcript_id "MSTRG.116510.256"; exon_number "20";
chr21	StringTie	exon	44325153	44325264	1000	+	.	gene_id "MSTRG.116510"; transcript_id "MSTRG.116510.256"; exon_number "21";
chr21	StringTie	exon	44325961	44326060	1000	+	.	gene_id "MSTRG.116510"; transcript_id "MSTRG.116510.256"; exon_number "22";
chr21	StringTie	exon	44326159	44326264	1000	+	.	gene_id "MSTRG.116510"; transcript_id "MSTRG.116510.256"; exon_number "23";
chr21	StringTie	exon	44326715	44332937	1000	+	.	gene_id "MSTRG.116510"; transcript_id "MSTRG.116510.256"; exon_number "24";
chr21	StringTie	exon	44333202	44334402	1000	+	.	gene_id "MSTRG.116510"; transcript_id "MSTRG.116510.256"; exon_number "25";
chr21	StringTie	exon	44340932	44340953	1000	+	.	gene_id "MSTRG.116510"; transcript_id "MSTRG.116510.256"; exon_number "26";
chr21	StringTie	transcript	44300067	44327380	1000	+	.	gene_id "MSTRG.116510"; transcript_id "MSTRG.116510.257";
chr21	StringTie	exon	44300067	44300190	1000	+	.	gene_id "MSTRG.116510"; transcript_id "MSTRG.116510.257"; exon_number "1";
chr21	StringTie	exon	44304275	44304455	1000	+	.	gene_id "MSTRG.116510"; transcript_id "MSTRG.116510.257"; exon_number "2";
chr21	StringTie	exon	44305188	44305417	1000	+	.	gene_id "MSTRG.116510"; transcript_id "MSTRG.116510.257"; exon_number "3";
chr21	StringTie	exon	44305800	44305935	1000	+	.	gene_id "MSTRG.116510"; transcript_id "MSTRG.116510.257"; exon_number "4";
chr21	StringTie	exon	44306681	44306754	1000	+	.	gene_id "MSTRG.116510"; transcript_id "MSTRG.116510.257"; exon_number "5";
chr21	StringTie	exon	44311006	44311083	1000	+	.	gene_id "MSTRG.116510"; transcript_id "MSTRG.116510.257"; exon_number "6";
chr21	StringTie	exon	44312105	44312294	1000	+	.	gene_id "MSTRG.116510"; transcript_id "MSTRG.116510.257"; exon_number "7";
chr21	StringTie	exon	44312983	44313143	1000	+	.	gene_id "MSTRG.116510"; transcript_id "MSTRG.116510.257"; exon_number "8";
chr21	StringTie	exon	44313638	44313682	1000	+	.	gene_id "MSTRG.116510"; transcript_id "MSTRG.116510.257"; exon_number "9";
chr21	StringTie	exon	44313913	44314021	1000	+	.	gene_id "MSTRG.116510"; transcript_id "MSTRG.116510.257"; exon_number "10";
chr21	StringTie	exon	44316244	44316339	1000	+	.	gene_id "MSTRG.116510"; transcript_id "MSTRG.116510.257"; exon_number "11";
chr21	StringTie	exon	44316432	44316524	1000	+	.	gene_id "MSTRG.116510"; transcript_id "MSTRG.116510.257"; exon_number "12";
chr21	StringTie	exon	44318470	44318595	1000	+	.	gene_id "MSTRG.116510"; transcript_id "MSTRG.116510.257"; exon_number "13";
chr21	StringTie	exon	44319351	44319411	1000	+	.	gene_id "MSTRG.116510"; transcript_id "MSTRG.116510.257"; exon_number "14";
chr21	StringTie	exon	44320084	44320147	1000	+	.	gene_id "MSTRG.116510"; transcript_id "MSTRG.116510.257"; exon_number "15";
chr21	StringTie	exon	44321729	44321875	1000	+	.	gene_id "MSTRG.116510"; transcript_id "MSTRG.116510.257"; exon_number "16";
chr21	StringTie	exon	44322133	44322203	1000	+	.	gene_id "MSTRG.116510"; transcript_id "MSTRG.116510.257"; exon_number "17";
chr21	StringTie	exon	44322962	44323049	1000	+	.	gene_id "MSTRG.116510"; transcript_id "MSTRG.116510.257"; exon_number "18";
chr21	StringTie	exon	44323766	44323918	1000	+	.	gene_id "MSTRG.116510"; transcript_id "MSTRG.116510.257"; exon_number "19";
chr21	StringTie	exon	44324512	44324655	1000	+	.	gene_id "MSTRG.116510"; transcript_id "MSTRG.116510.257"; exon_number "20";
chr21	StringTie	exon	44324856	44324917	1000	+	.	gene_id "MSTRG.116510"; transcript_id "MSTRG.116510.257"; exon_number "21";
chr21	StringTie	exon	44325153	44325264	1000	+	.	gene_id "MSTRG.116510"; transcript_id "MSTRG.116510.257"; exon_number "22";
chr21	StringTie	exon	44325961	44326060	1000	+	.	gene_id "MSTRG.116510"; transcript_id "MSTRG.116510.257"; exon_number "23";
chr21	StringTie	exon	44326159	44326264	1000	+	.	gene_id "MSTRG.116510"; transcript_id "MSTRG.116510.257"; exon_number "24";
chr21	StringTie	exon	44326715	44327380	1000	+	.	gene_id "MSTRG.116510"; transcript_id "MSTRG.116510.257"; exon_number "25";
chr21	StringTie	transcript	44300067	44328730	1000	+	.	gene_id "MSTRG.116510"; transcript_id "MSTRG.116510.258";
chr21	StringTie	exon	44300067	44300190	1000	+	.	gene_id "MSTRG.116510"; transcript_id "MSTRG.116510.258"; exon_number "1";
chr21	StringTie	exon	44304275	44304455	1000	+	.	gene_id "MSTRG.116510"; transcript_id "MSTRG.116510.258"; exon_number "2";
chr21	StringTie	exon	44305257	44305417	1000	+	.	gene_id "MSTRG.116510"; transcript_id "MSTRG.116510.258"; exon_number "3";
chr21	StringTie	exon	44305800	44305935	1000	+	.	gene_id "MSTRG.116510"; transcript_id "MSTRG.116510.258"; exon_number "4";
chr21	StringTie	exon	44306681	44306754	1000	+	.	gene_id "MSTRG.116510"; transcript_id "MSTRG.116510.258"; exon_number "5";
chr21	StringTie	exon	44311006	44311083	1000	+	.	gene_id "MSTRG.116510"; transcript_id "MSTRG.116510.258"; exon_number "6";
chr21	StringTie	exon	44312105	44312294	1000	+	.	gene_id "MSTRG.116510"; transcript_id "MSTRG.116510.258"; exon_number "7";
chr21	StringTie	exon	44312983	44313143	1000	+	.	gene_id "MSTRG.116510"; transcript_id "MSTRG.116510.258"; exon_number "8";
chr21	StringTie	exon	44313638	44313682	1000	+	.	gene_id "MSTRG.116510"; transcript_id "MSTRG.116510.258"; exon_number "9";
chr21	StringTie	exon	44313913	44314021	1000	+	.	gene_id "MSTRG.116510"; transcript_id "MSTRG.116510.258"; exon_number "10";
chr21	StringTie	exon	44316244	44316339	1000	+	.	gene_id "MSTRG.116510"; transcript_id "MSTRG.116510.258"; exon_number "11";
chr21	StringTie	exon	44316432	44316524	1000	+	.	gene_id "MSTRG.116510"; transcript_id "MSTRG.116510.258"; exon_number "12";
chr21	StringTie	exon	44318470	44318595	1000	+	.	gene_id "MSTRG.116510"; transcript_id "MSTRG.116510.258"; exon_number "13";
chr21	StringTie	exon	44319351	44319415	1000	+	.	gene_id "MSTRG.116510"; transcript_id "MSTRG.116510.258"; exon_number "14";
chr21	StringTie	exon	44320084	44320147	1000	+	.	gene_id "MSTRG.116510"; transcript_id "MSTRG.116510.258"; exon_number "15";
chr21	StringTie	exon	44321729	44321875	1000	+	.	gene_id "MSTRG.116510"; transcript_id "MSTRG.116510.258"; exon_number "16";
chr21	StringTie	exon	44322133	44322203	1000	+	.	gene_id "MSTRG.116510"; transcript_id "MSTRG.116510.258"; exon_number "17";
chr21	StringTie	exon	44322962	44323049	1000	+	.	gene_id "MSTRG.116510"; transcript_id "MSTRG.116510.258"; exon_number "18";
chr21	StringTie	exon	44323766	44323918	1000	+	.	gene_id "MSTRG.116510"; transcript_id "MSTRG.116510.258"; exon_number "19";
chr21	StringTie	exon	44324491	44324655	1000	+	.	gene_id "MSTRG.116510"; transcript_id "MSTRG.116510.258"; exon_number "20";
chr21	StringTie	exon	44324856	44324917	1000	+	.	gene_id "MSTRG.116510"; transcript_id "MSTRG.116510.258"; exon_number "21";
chr21	StringTie	exon	44325153	44325264	1000	+	.	gene_id "MSTRG.116510"; transcript_id "MSTRG.116510.258"; exon_number "22";
chr21	StringTie	exon	44325961	44326060	1000	+	.	gene_id "MSTRG.116510"; transcript_id "MSTRG.116510.258"; exon_number "23";
chr21	StringTie	exon	44326159	44326264	1000	+	.	gene_id "MSTRG.116510"; transcript_id "MSTRG.116510.258"; exon_number "24";
chr21	StringTie	exon	44326715	44328730	1000	+	.	gene_id "MSTRG.116510"; transcript_id "MSTRG.116510.258"; exon_number "25";
chr21	StringTie	transcript	44300067	44327416	1000	+	.	gene_id "MSTRG.116510"; transcript_id "MSTRG.116510.259";
chr21	StringTie	exon	44300067	44300190	1000	+	.	gene_id "MSTRG.116510"; transcript_id "MSTRG.116510.259"; exon_number "1";
chr21	StringTie	exon	44306681	44306754	1000	+	.	gene_id "MSTRG.116510"; transcript_id "MSTRG.116510.259"; exon_number "2";
chr21	StringTie	exon	44311006	44311083	1000	+	.	gene_id "MSTRG.116510"; transcript_id "MSTRG.116510.259"; exon_number "3";
chr21	StringTie	exon	44312978	44313143	1000	+	.	gene_id "MSTRG.116510"; transcript_id "MSTRG.116510.259"; exon_number "4";
chr21	StringTie	exon	44313638	44313682	1000	+	.	gene_id "MSTRG.116510"; transcript_id "MSTRG.116510.259"; exon_number "5";
chr21	StringTie	exon	44313913	44314021	1000	+	.	gene_id "MSTRG.116510"; transcript_id "MSTRG.116510.259"; exon_number "6";
chr21	StringTie	exon	44316244	44316339	1000	+	.	gene_id "MSTRG.116510"; transcript_id "MSTRG.116510.259"; exon_number "7";
chr21	StringTie	exon	44316432	44316524	1000	+	.	gene_id "MSTRG.116510"; transcript_id "MSTRG.116510.259"; exon_number "8";
chr21	StringTie	exon	44318470	44318595	1000	+	.	gene_id "MSTRG.116510"; transcript_id "MSTRG.116510.259"; exon_number "9";
chr21	StringTie	exon	44319351	44320147	1000	+	.	gene_id "MSTRG.116510"; transcript_id "MSTRG.116510.259"; exon_number "10";
chr21	StringTie	exon	44321729	44321875	1000	+	.	gene_id "MSTRG.116510"; transcript_id "MSTRG.116510.259"; exon_number "11";
chr21	StringTie	exon	44322133	44322203	1000	+	.	gene_id "MSTRG.116510"; transcript_id "MSTRG.116510.259"; exon_number "12";
chr21	StringTie	exon	44322962	44323630	1000	+	.	gene_id "MSTRG.116510"; transcript_id "MSTRG.116510.259"; exon_number "13";
chr21	StringTie	exon	44323766	44323918	1000	+	.	gene_id "MSTRG.116510"; transcript_id "MSTRG.116510.259"; exon_number "14";
chr21	StringTie	exon	44324491	44324655	1000	+	.	gene_id "MSTRG.116510"; transcript_id "MSTRG.116510.259"; exon_number "15";
chr21	StringTie	exon	44324856	44324917	1000	+	.	gene_id "MSTRG.116510"; transcript_id "MSTRG.116510.259"; exon_number "16";
chr21	StringTie	exon	44325153	44325264	1000	+	.	gene_id "MSTRG.116510"; transcript_id "MSTRG.116510.259"; exon_number "17";
chr21	StringTie	exon	44325961	44326060	1000	+	.	gene_id "MSTRG.116510"; transcript_id "MSTRG.116510.259"; exon_number "18";
chr21	StringTie	exon	44326159	44326264	1000	+	.	gene_id "MSTRG.116510"; transcript_id "MSTRG.116510.259"; exon_number "19";
chr21	StringTie	exon	44326715	44327416	1000	+	.	gene_id "MSTRG.116510"; transcript_id "MSTRG.116510.259"; exon_number "20";
chr21	StringTie	transcript	44299483	44327384	1000	+	.	gene_id "MSTRG.116510"; transcript_id "MSTRG.116510.26";
chr21	StringTie	exon	44299483	44299576	1000	+	.	gene_id "MSTRG.116510"; transcript_id "MSTRG.116510.26"; exon_number "1";
chr21	StringTie	exon	44304275	44304455	1000	+	.	gene_id "MSTRG.116510"; transcript_id "MSTRG.116510.26"; exon_number "2";
chr21	StringTie	exon	44305188	44305417	1000	+	.	gene_id "MSTRG.116510"; transcript_id "MSTRG.116510.26"; exon_number "3";
chr21	StringTie	exon	44306681	44306754	1000	+	.	gene_id "MSTRG.116510"; transcript_id "MSTRG.116510.26"; exon_number "4";
chr21	StringTie	exon	44311006	44311083	1000	+	.	gene_id "MSTRG.116510"; transcript_id "MSTRG.116510.26"; exon_number "5";
chr21	StringTie	exon	44312105	44312294	1000	+	.	gene_id "MSTRG.116510"; transcript_id "MSTRG.116510.26"; exon_number "6";
chr21	StringTie	exon	44312978	44313143	1000	+	.	gene_id "MSTRG.116510"; transcript_id "MSTRG.116510.26"; exon_number "7";
chr21	StringTie	exon	44313638	44313682	1000	+	.	gene_id "MSTRG.116510"; transcript_id "MSTRG.116510.26"; exon_number "8";
chr21	StringTie	exon	44313913	44314021	1000	+	.	gene_id "MSTRG.116510"; transcript_id "MSTRG.116510.26"; exon_number "9";
chr21	StringTie	exon	44316244	44316339	1000	+	.	gene_id "MSTRG.116510"; transcript_id "MSTRG.116510.26"; exon_number "10";
chr21	StringTie	exon	44316432	44316524	1000	+	.	gene_id "MSTRG.116510"; transcript_id "MSTRG.116510.26"; exon_number "11";
chr21	StringTie	exon	44318470	44318595	1000	+	.	gene_id "MSTRG.116510"; transcript_id "MSTRG.116510.26"; exon_number "12";
chr21	StringTie	exon	44319351	44319415	1000	+	.	gene_id "MSTRG.116510"; transcript_id "MSTRG.116510.26"; exon_number "13";
chr21	StringTie	exon	44320084	44320147	1000	+	.	gene_id "MSTRG.116510"; transcript_id "MSTRG.116510.26"; exon_number "14";
chr21	StringTie	exon	44321729	44321875	1000	+	.	gene_id "MSTRG.116510"; transcript_id "MSTRG.116510.26"; exon_number "15";
chr21	StringTie	exon	44322133	44322203	1000	+	.	gene_id "MSTRG.116510"; transcript_id "MSTRG.116510.26"; exon_number "16";
chr21	StringTie	exon	44322962	44323049	1000	+	.	gene_id "MSTRG.116510"; transcript_id "MSTRG.116510.26"; exon_number "17";
chr21	StringTie	exon	44323766	44323918	1000	+	.	gene_id "MSTRG.116510"; transcript_id "MSTRG.116510.26"; exon_number "18";
chr21	StringTie	exon	44324491	44324655	1000	+	.	gene_id "MSTRG.116510"; transcript_id "MSTRG.116510.26"; exon_number "19";
chr21	StringTie	exon	44324856	44324917	1000	+	.	gene_id "MSTRG.116510"; transcript_id "MSTRG.116510.26"; exon_number "20";
chr21	StringTie	exon	44325153	44325264	1000	+	.	gene_id "MSTRG.116510"; transcript_id "MSTRG.116510.26"; exon_number "21";
chr21	StringTie	exon	44325961	44326060	1000	+	.	gene_id "MSTRG.116510"; transcript_id "MSTRG.116510.26"; exon_number "22";
chr21	StringTie	exon	44326159	44326264	1000	+	.	gene_id "MSTRG.116510"; transcript_id "MSTRG.116510.26"; exon_number "23";
chr21	StringTie	exon	44326715	44327384	1000	+	.	gene_id "MSTRG.116510"; transcript_id "MSTRG.116510.26"; exon_number "24";
chr21	StringTie	transcript	44300067	44327376	1000	+	.	gene_id "MSTRG.116510"; transcript_id "MSTRG.116510.260";
chr21	StringTie	exon	44300067	44300190	1000	+	.	gene_id "MSTRG.116510"; transcript_id "MSTRG.116510.260"; exon_number "1";
chr21	StringTie	exon	44306681	44306754	1000	+	.	gene_id "MSTRG.116510"; transcript_id "MSTRG.116510.260"; exon_number "2";
chr21	StringTie	exon	44311006	44311083	1000	+	.	gene_id "MSTRG.116510"; transcript_id "MSTRG.116510.260"; exon_number "3";
chr21	StringTie	exon	44312105	44312294	1000	+	.	gene_id "MSTRG.116510"; transcript_id "MSTRG.116510.260"; exon_number "4";
chr21	StringTie	exon	44312978	44313143	1000	+	.	gene_id "MSTRG.116510"; transcript_id "MSTRG.116510.260"; exon_number "5";
chr21	StringTie	exon	44313638	44313682	1000	+	.	gene_id "MSTRG.116510"; transcript_id "MSTRG.116510.260"; exon_number "6";
chr21	StringTie	exon	44313913	44315043	1000	+	.	gene_id "MSTRG.116510"; transcript_id "MSTRG.116510.260"; exon_number "7";
chr21	StringTie	exon	44316244	44316339	1000	+	.	gene_id "MSTRG.116510"; transcript_id "MSTRG.116510.260"; exon_number "8";
chr21	StringTie	exon	44316432	44316524	1000	+	.	gene_id "MSTRG.116510"; transcript_id "MSTRG.116510.260"; exon_number "9";
chr21	StringTie	exon	44318470	44318595	1000	+	.	gene_id "MSTRG.116510"; transcript_id "MSTRG.116510.260"; exon_number "10";
chr21	StringTie	exon	44319351	44320147	1000	+	.	gene_id "MSTRG.116510"; transcript_id "MSTRG.116510.260"; exon_number "11";
chr21	StringTie	exon	44321729	44321875	1000	+	.	gene_id "MSTRG.116510"; transcript_id "MSTRG.116510.260"; exon_number "12";
chr21	StringTie	exon	44322133	44322203	1000	+	.	gene_id "MSTRG.116510"; transcript_id "MSTRG.116510.260"; exon_number "13";
chr21	StringTie	exon	44322962	44323049	1000	+	.	gene_id "MSTRG.116510"; transcript_id "MSTRG.116510.260"; exon_number "14";
chr21	StringTie	exon	44323766	44323918	1000	+	.	gene_id "MSTRG.116510"; transcript_id "MSTRG.116510.260"; exon_number "15";
chr21	StringTie	exon	44324491	44324655	1000	+	.	gene_id "MSTRG.116510"; transcript_id "MSTRG.116510.260"; exon_number "16";
chr21	StringTie	exon	44324856	44324917	1000	+	.	gene_id "MSTRG.116510"; transcript_id "MSTRG.116510.260"; exon_number "17";
chr21	StringTie	exon	44325153	44325264	1000	+	.	gene_id "MSTRG.116510"; transcript_id "MSTRG.116510.260"; exon_number "18";
chr21	StringTie	exon	44325961	44326060	1000	+	.	gene_id "MSTRG.116510"; transcript_id "MSTRG.116510.260"; exon_number "19";
chr21	StringTie	exon	44326159	44326264	1000	+	.	gene_id "MSTRG.116510"; transcript_id "MSTRG.116510.260"; exon_number "20";
chr21	StringTie	exon	44326715	44327376	1000	+	.	gene_id "MSTRG.116510"; transcript_id "MSTRG.116510.260"; exon_number "21";
chr21	StringTie	transcript	44300067	44327412	1000	+	.	gene_id "MSTRG.116510"; transcript_id "MSTRG.116510.261";
chr21	StringTie	exon	44300067	44300190	1000	+	.	gene_id "MSTRG.116510"; transcript_id "MSTRG.116510.261"; exon_number "1";
chr21	StringTie	exon	44304275	44304455	1000	+	.	gene_id "MSTRG.116510"; transcript_id "MSTRG.116510.261"; exon_number "2";
chr21	StringTie	exon	44306681	44306754	1000	+	.	gene_id "MSTRG.116510"; transcript_id "MSTRG.116510.261"; exon_number "3";
chr21	StringTie	exon	44311006	44311083	1000	+	.	gene_id "MSTRG.116510"; transcript_id "MSTRG.116510.261"; exon_number "4";
chr21	StringTie	exon	44312105	44312294	1000	+	.	gene_id "MSTRG.116510"; transcript_id "MSTRG.116510.261"; exon_number "5";
chr21	StringTie	exon	44312983	44313143	1000	+	.	gene_id "MSTRG.116510"; transcript_id "MSTRG.116510.261"; exon_number "6";
chr21	StringTie	exon	44313638	44313682	1000	+	.	gene_id "MSTRG.116510"; transcript_id "MSTRG.116510.261"; exon_number "7";
chr21	StringTie	exon	44313913	44315463	1000	+	.	gene_id "MSTRG.116510"; transcript_id "MSTRG.116510.261"; exon_number "8";
chr21	StringTie	exon	44316244	44316339	1000	+	.	gene_id "MSTRG.116510"; transcript_id "MSTRG.116510.261"; exon_number "9";
chr21	StringTie	exon	44316432	44316524	1000	+	.	gene_id "MSTRG.116510"; transcript_id "MSTRG.116510.261"; exon_number "10";
chr21	StringTie	exon	44318470	44318595	1000	+	.	gene_id "MSTRG.116510"; transcript_id "MSTRG.116510.261"; exon_number "11";
chr21	StringTie	exon	44319351	44320147	1000	+	.	gene_id "MSTRG.116510"; transcript_id "MSTRG.116510.261"; exon_number "12";
chr21	StringTie	exon	44321729	44321875	1000	+	.	gene_id "MSTRG.116510"; transcript_id "MSTRG.116510.261"; exon_number "13";
chr21	StringTie	exon	44322133	44322203	1000	+	.	gene_id "MSTRG.116510"; transcript_id "MSTRG.116510.261"; exon_number "14";
chr21	StringTie	exon	44322962	44323049	1000	+	.	gene_id "MSTRG.116510"; transcript_id "MSTRG.116510.261"; exon_number "15";
chr21	StringTie	exon	44323766	44323918	1000	+	.	gene_id "MSTRG.116510"; transcript_id "MSTRG.116510.261"; exon_number "16";
chr21	StringTie	exon	44324491	44324655	1000	+	.	gene_id "MSTRG.116510"; transcript_id "MSTRG.116510.261"; exon_number "17";
chr21	StringTie	exon	44324856	44324917	1000	+	.	gene_id "MSTRG.116510"; transcript_id "MSTRG.116510.261"; exon_number "18";
chr21	StringTie	exon	44325153	44325264	1000	+	.	gene_id "MSTRG.116510"; transcript_id "MSTRG.116510.261"; exon_number "19";
chr21	StringTie	exon	44325961	44326060	1000	+	.	gene_id "MSTRG.116510"; transcript_id "MSTRG.116510.261"; exon_number "20";
chr21	StringTie	exon	44326159	44326264	1000	+	.	gene_id "MSTRG.116510"; transcript_id "MSTRG.116510.261"; exon_number "21";
chr21	StringTie	exon	44326715	44327412	1000	+	.	gene_id "MSTRG.116510"; transcript_id "MSTRG.116510.261"; exon_number "22";
chr21	StringTie	transcript	44300067	44327409	1000	+	.	gene_id "MSTRG.116510"; transcript_id "MSTRG.116510.262";
chr21	StringTie	exon	44300067	44300190	1000	+	.	gene_id "MSTRG.116510"; transcript_id "MSTRG.116510.262"; exon_number "1";
chr21	StringTie	exon	44304275	44304455	1000	+	.	gene_id "MSTRG.116510"; transcript_id "MSTRG.116510.262"; exon_number "2";
chr21	StringTie	exon	44306681	44306754	1000	+	.	gene_id "MSTRG.116510"; transcript_id "MSTRG.116510.262"; exon_number "3";
chr21	StringTie	exon	44311006	44311083	1000	+	.	gene_id "MSTRG.116510"; transcript_id "MSTRG.116510.262"; exon_number "4";
chr21	StringTie	exon	44312105	44312294	1000	+	.	gene_id "MSTRG.116510"; transcript_id "MSTRG.116510.262"; exon_number "5";
chr21	StringTie	exon	44312978	44313143	1000	+	.	gene_id "MSTRG.116510"; transcript_id "MSTRG.116510.262"; exon_number "6";
chr21	StringTie	exon	44313638	44313682	1000	+	.	gene_id "MSTRG.116510"; transcript_id "MSTRG.116510.262"; exon_number "7";
chr21	StringTie	exon	44313913	44314021	1000	+	.	gene_id "MSTRG.116510"; transcript_id "MSTRG.116510.262"; exon_number "8";
chr21	StringTie	exon	44316244	44316339	1000	+	.	gene_id "MSTRG.116510"; transcript_id "MSTRG.116510.262"; exon_number "9";
chr21	StringTie	exon	44316432	44316524	1000	+	.	gene_id "MSTRG.116510"; transcript_id "MSTRG.116510.262"; exon_number "10";
chr21	StringTie	exon	44318470	44318595	1000	+	.	gene_id "MSTRG.116510"; transcript_id "MSTRG.116510.262"; exon_number "11";
chr21	StringTie	exon	44319351	44319415	1000	+	.	gene_id "MSTRG.116510"; transcript_id "MSTRG.116510.262"; exon_number "12";
chr21	StringTie	exon	44320084	44320147	1000	+	.	gene_id "MSTRG.116510"; transcript_id "MSTRG.116510.262"; exon_number "13";
chr21	StringTie	exon	44321729	44321875	1000	+	.	gene_id "MSTRG.116510"; transcript_id "MSTRG.116510.262"; exon_number "14";
chr21	StringTie	exon	44322133	44322203	1000	+	.	gene_id "MSTRG.116510"; transcript_id "MSTRG.116510.262"; exon_number "15";
chr21	StringTie	exon	44322962	44323049	1000	+	.	gene_id "MSTRG.116510"; transcript_id "MSTRG.116510.262"; exon_number "16";
chr21	StringTie	exon	44323766	44323900	1000	+	.	gene_id "MSTRG.116510"; transcript_id "MSTRG.116510.262"; exon_number "17";
chr21	StringTie	exon	44324491	44324655	1000	+	.	gene_id "MSTRG.116510"; transcript_id "MSTRG.116510.262"; exon_number "18";
chr21	StringTie	exon	44324856	44324917	1000	+	.	gene_id "MSTRG.116510"; transcript_id "MSTRG.116510.262"; exon_number "19";
chr21	StringTie	exon	44325153	44325264	1000	+	.	gene_id "MSTRG.116510"; transcript_id "MSTRG.116510.262"; exon_number "20";
chr21	StringTie	exon	44325961	44326060	1000	+	.	gene_id "MSTRG.116510"; transcript_id "MSTRG.116510.262"; exon_number "21";
chr21	StringTie	exon	44326159	44326264	1000	+	.	gene_id "MSTRG.116510"; transcript_id "MSTRG.116510.262"; exon_number "22";
chr21	StringTie	exon	44326715	44327409	1000	+	.	gene_id "MSTRG.116510"; transcript_id "MSTRG.116510.262"; exon_number "23";
chr21	StringTie	transcript	44300067	44327389	1000	+	.	gene_id "MSTRG.116510"; transcript_id "MSTRG.116510.263";
chr21	StringTie	exon	44300067	44300190	1000	+	.	gene_id "MSTRG.116510"; transcript_id "MSTRG.116510.263"; exon_number "1";
chr21	StringTie	exon	44304275	44304482	1000	+	.	gene_id "MSTRG.116510"; transcript_id "MSTRG.116510.263"; exon_number "2";
chr21	StringTie	exon	44305188	44305417	1000	+	.	gene_id "MSTRG.116510"; transcript_id "MSTRG.116510.263"; exon_number "3";
chr21	StringTie	exon	44306681	44306754	1000	+	.	gene_id "MSTRG.116510"; transcript_id "MSTRG.116510.263"; exon_number "4";
chr21	StringTie	exon	44311006	44311083	1000	+	.	gene_id "MSTRG.116510"; transcript_id "MSTRG.116510.263"; exon_number "5";
chr21	StringTie	exon	44312105	44312294	1000	+	.	gene_id "MSTRG.116510"; transcript_id "MSTRG.116510.263"; exon_number "6";
chr21	StringTie	exon	44312978	44313143	1000	+	.	gene_id "MSTRG.116510"; transcript_id "MSTRG.116510.263"; exon_number "7";
chr21	StringTie	exon	44313638	44313682	1000	+	.	gene_id "MSTRG.116510"; transcript_id "MSTRG.116510.263"; exon_number "8";
chr21	StringTie	exon	44313913	44314021	1000	+	.	gene_id "MSTRG.116510"; transcript_id "MSTRG.116510.263"; exon_number "9";
chr21	StringTie	exon	44316244	44316339	1000	+	.	gene_id "MSTRG.116510"; transcript_id "MSTRG.116510.263"; exon_number "10";
chr21	StringTie	exon	44316432	44316524	1000	+	.	gene_id "MSTRG.116510"; transcript_id "MSTRG.116510.263"; exon_number "11";
chr21	StringTie	exon	44318470	44318595	1000	+	.	gene_id "MSTRG.116510"; transcript_id "MSTRG.116510.263"; exon_number "12";
chr21	StringTie	exon	44319351	44319411	1000	+	.	gene_id "MSTRG.116510"; transcript_id "MSTRG.116510.263"; exon_number "13";
chr21	StringTie	exon	44320084	44320147	1000	+	.	gene_id "MSTRG.116510"; transcript_id "MSTRG.116510.263"; exon_number "14";
chr21	StringTie	exon	44321729	44321875	1000	+	.	gene_id "MSTRG.116510"; transcript_id "MSTRG.116510.263"; exon_number "15";
chr21	StringTie	exon	44322133	44322203	1000	+	.	gene_id "MSTRG.116510"; transcript_id "MSTRG.116510.263"; exon_number "16";
chr21	StringTie	exon	44322962	44323049	1000	+	.	gene_id "MSTRG.116510"; transcript_id "MSTRG.116510.263"; exon_number "17";
chr21	StringTie	exon	44323766	44323918	1000	+	.	gene_id "MSTRG.116510"; transcript_id "MSTRG.116510.263"; exon_number "18";
chr21	StringTie	exon	44324491	44324655	1000	+	.	gene_id "MSTRG.116510"; transcript_id "MSTRG.116510.263"; exon_number "19";
chr21	StringTie	exon	44324856	44324917	1000	+	.	gene_id "MSTRG.116510"; transcript_id "MSTRG.116510.263"; exon_number "20";
chr21	StringTie	exon	44325153	44325264	1000	+	.	gene_id "MSTRG.116510"; transcript_id "MSTRG.116510.263"; exon_number "21";
chr21	StringTie	exon	44325961	44326060	1000	+	.	gene_id "MSTRG.116510"; transcript_id "MSTRG.116510.263"; exon_number "22";
chr21	StringTie	exon	44326159	44326264	1000	+	.	gene_id "MSTRG.116510"; transcript_id "MSTRG.116510.263"; exon_number "23";
chr21	StringTie	exon	44326715	44327389	1000	+	.	gene_id "MSTRG.116510"; transcript_id "MSTRG.116510.263"; exon_number "24";
chr21	StringTie	transcript	44300067	44327393	1000	+	.	gene_id "MSTRG.116510"; transcript_id "MSTRG.116510.264";
chr21	StringTie	exon	44300067	44300190	1000	+	.	gene_id "MSTRG.116510"; transcript_id "MSTRG.116510.264"; exon_number "1";
chr21	StringTie	exon	44304275	44304455	1000	+	.	gene_id "MSTRG.116510"; transcript_id "MSTRG.116510.264"; exon_number "2";
chr21	StringTie	exon	44306681	44306754	1000	+	.	gene_id "MSTRG.116510"; transcript_id "MSTRG.116510.264"; exon_number "3";
chr21	StringTie	exon	44307260	44307328	1000	+	.	gene_id "MSTRG.116510"; transcript_id "MSTRG.116510.264"; exon_number "4";
chr21	StringTie	exon	44311006	44311083	1000	+	.	gene_id "MSTRG.116510"; transcript_id "MSTRG.116510.264"; exon_number "5";
chr21	StringTie	exon	44312105	44312294	1000	+	.	gene_id "MSTRG.116510"; transcript_id "MSTRG.116510.264"; exon_number "6";
chr21	StringTie	exon	44312978	44313143	1000	+	.	gene_id "MSTRG.116510"; transcript_id "MSTRG.116510.264"; exon_number "7";
chr21	StringTie	exon	44313638	44313682	1000	+	.	gene_id "MSTRG.116510"; transcript_id "MSTRG.116510.264"; exon_number "8";
chr21	StringTie	exon	44313913	44314021	1000	+	.	gene_id "MSTRG.116510"; transcript_id "MSTRG.116510.264"; exon_number "9";
chr21	StringTie	exon	44316244	44316339	1000	+	.	gene_id "MSTRG.116510"; transcript_id "MSTRG.116510.264"; exon_number "10";
chr21	StringTie	exon	44316432	44316524	1000	+	.	gene_id "MSTRG.116510"; transcript_id "MSTRG.116510.264"; exon_number "11";
chr21	StringTie	exon	44318470	44318595	1000	+	.	gene_id "MSTRG.116510"; transcript_id "MSTRG.116510.264"; exon_number "12";
chr21	StringTie	exon	44319351	44319411	1000	+	.	gene_id "MSTRG.116510"; transcript_id "MSTRG.116510.264"; exon_number "13";
chr21	StringTie	exon	44320084	44320147	1000	+	.	gene_id "MSTRG.116510"; transcript_id "MSTRG.116510.264"; exon_number "14";
chr21	StringTie	exon	44321729	44321875	1000	+	.	gene_id "MSTRG.116510"; transcript_id "MSTRG.116510.264"; exon_number "15";
chr21	StringTie	exon	44322133	44322203	1000	+	.	gene_id "MSTRG.116510"; transcript_id "MSTRG.116510.264"; exon_number "16";
chr21	StringTie	exon	44322962	44323049	1000	+	.	gene_id "MSTRG.116510"; transcript_id "MSTRG.116510.264"; exon_number "17";
chr21	StringTie	exon	44323766	44323918	1000	+	.	gene_id "MSTRG.116510"; transcript_id "MSTRG.116510.264"; exon_number "18";
chr21	StringTie	exon	44324512	44324655	1000	+	.	gene_id "MSTRG.116510"; transcript_id "MSTRG.116510.264"; exon_number "19";
chr21	StringTie	exon	44324856	44324917	1000	+	.	gene_id "MSTRG.116510"; transcript_id "MSTRG.116510.264"; exon_number "20";
chr21	StringTie	exon	44325153	44325264	1000	+	.	gene_id "MSTRG.116510"; transcript_id "MSTRG.116510.264"; exon_number "21";
chr21	StringTie	exon	44325961	44326060	1000	+	.	gene_id "MSTRG.116510"; transcript_id "MSTRG.116510.264"; exon_number "22";
chr21	StringTie	exon	44326159	44326264	1000	+	.	gene_id "MSTRG.116510"; transcript_id "MSTRG.116510.264"; exon_number "23";
chr21	StringTie	exon	44326715	44327393	1000	+	.	gene_id "MSTRG.116510"; transcript_id "MSTRG.116510.264"; exon_number "24";
chr21	StringTie	transcript	44300067	44327377	1000	+	.	gene_id "MSTRG.116510"; transcript_id "MSTRG.116510.265";
chr21	StringTie	exon	44300067	44300190	1000	+	.	gene_id "MSTRG.116510"; transcript_id "MSTRG.116510.265"; exon_number "1";
chr21	StringTie	exon	44304275	44304455	1000	+	.	gene_id "MSTRG.116510"; transcript_id "MSTRG.116510.265"; exon_number "2";
chr21	StringTie	exon	44305188	44305417	1000	+	.	gene_id "MSTRG.116510"; transcript_id "MSTRG.116510.265"; exon_number "3";
chr21	StringTie	exon	44306681	44306754	1000	+	.	gene_id "MSTRG.116510"; transcript_id "MSTRG.116510.265"; exon_number "4";
chr21	StringTie	exon	44311006	44311083	1000	+	.	gene_id "MSTRG.116510"; transcript_id "MSTRG.116510.265"; exon_number "5";
chr21	StringTie	exon	44312105	44312294	1000	+	.	gene_id "MSTRG.116510"; transcript_id "MSTRG.116510.265"; exon_number "6";
chr21	StringTie	exon	44312978	44313143	1000	+	.	gene_id "MSTRG.116510"; transcript_id "MSTRG.116510.265"; exon_number "7";
chr21	StringTie	exon	44313638	44313682	1000	+	.	gene_id "MSTRG.116510"; transcript_id "MSTRG.116510.265"; exon_number "8";
chr21	StringTie	exon	44313913	44314021	1000	+	.	gene_id "MSTRG.116510"; transcript_id "MSTRG.116510.265"; exon_number "9";
chr21	StringTie	exon	44315365	44316339	1000	+	.	gene_id "MSTRG.116510"; transcript_id "MSTRG.116510.265"; exon_number "10";
chr21	StringTie	exon	44316432	44316524	1000	+	.	gene_id "MSTRG.116510"; transcript_id "MSTRG.116510.265"; exon_number "11";
chr21	StringTie	exon	44318470	44318595	1000	+	.	gene_id "MSTRG.116510"; transcript_id "MSTRG.116510.265"; exon_number "12";
chr21	StringTie	exon	44319351	44319415	1000	+	.	gene_id "MSTRG.116510"; transcript_id "MSTRG.116510.265"; exon_number "13";
chr21	StringTie	exon	44320084	44320147	1000	+	.	gene_id "MSTRG.116510"; transcript_id "MSTRG.116510.265"; exon_number "14";
chr21	StringTie	exon	44321729	44321875	1000	+	.	gene_id "MSTRG.116510"; transcript_id "MSTRG.116510.265"; exon_number "15";
chr21	StringTie	exon	44322133	44322203	1000	+	.	gene_id "MSTRG.116510"; transcript_id "MSTRG.116510.265"; exon_number "16";
chr21	StringTie	exon	44322962	44323049	1000	+	.	gene_id "MSTRG.116510"; transcript_id "MSTRG.116510.265"; exon_number "17";
chr21	StringTie	exon	44323766	44323918	1000	+	.	gene_id "MSTRG.116510"; transcript_id "MSTRG.116510.265"; exon_number "18";
chr21	StringTie	exon	44324491	44324655	1000	+	.	gene_id "MSTRG.116510"; transcript_id "MSTRG.116510.265"; exon_number "19";
chr21	StringTie	exon	44324856	44324917	1000	+	.	gene_id "MSTRG.116510"; transcript_id "MSTRG.116510.265"; exon_number "20";
chr21	StringTie	exon	44325153	44325264	1000	+	.	gene_id "MSTRG.116510"; transcript_id "MSTRG.116510.265"; exon_number "21";
chr21	StringTie	exon	44325961	44326060	1000	+	.	gene_id "MSTRG.116510"; transcript_id "MSTRG.116510.265"; exon_number "22";
chr21	StringTie	exon	44326159	44326264	1000	+	.	gene_id "MSTRG.116510"; transcript_id "MSTRG.116510.265"; exon_number "23";
chr21	StringTie	exon	44326715	44327377	1000	+	.	gene_id "MSTRG.116510"; transcript_id "MSTRG.116510.265"; exon_number "24";
chr21	StringTie	transcript	44300067	44327375	1000	+	.	gene_id "MSTRG.116510"; transcript_id "MSTRG.116510.266";
chr21	StringTie	exon	44300067	44300190	1000	+	.	gene_id "MSTRG.116510"; transcript_id "MSTRG.116510.266"; exon_number "1";
chr21	StringTie	exon	44304275	44304455	1000	+	.	gene_id "MSTRG.116510"; transcript_id "MSTRG.116510.266"; exon_number "2";
chr21	StringTie	exon	44305188	44305417	1000	+	.	gene_id "MSTRG.116510"; transcript_id "MSTRG.116510.266"; exon_number "3";
chr21	StringTie	exon	44306681	44306754	1000	+	.	gene_id "MSTRG.116510"; transcript_id "MSTRG.116510.266"; exon_number "4";
chr21	StringTie	exon	44311006	44311944	1000	+	.	gene_id "MSTRG.116510"; transcript_id "MSTRG.116510.266"; exon_number "5";
chr21	StringTie	exon	44312105	44312294	1000	+	.	gene_id "MSTRG.116510"; transcript_id "MSTRG.116510.266"; exon_number "6";
chr21	StringTie	exon	44312978	44313143	1000	+	.	gene_id "MSTRG.116510"; transcript_id "MSTRG.116510.266"; exon_number "7";
chr21	StringTie	exon	44313638	44313682	1000	+	.	gene_id "MSTRG.116510"; transcript_id "MSTRG.116510.266"; exon_number "8";
chr21	StringTie	exon	44313913	44314021	1000	+	.	gene_id "MSTRG.116510"; transcript_id "MSTRG.116510.266"; exon_number "9";
chr21	StringTie	exon	44316244	44316339	1000	+	.	gene_id "MSTRG.116510"; transcript_id "MSTRG.116510.266"; exon_number "10";
chr21	StringTie	exon	44316432	44316524	1000	+	.	gene_id "MSTRG.116510"; transcript_id "MSTRG.116510.266"; exon_number "11";
chr21	StringTie	exon	44318470	44318595	1000	+	.	gene_id "MSTRG.116510"; transcript_id "MSTRG.116510.266"; exon_number "12";
chr21	StringTie	exon	44319351	44319411	1000	+	.	gene_id "MSTRG.116510"; transcript_id "MSTRG.116510.266"; exon_number "13";
chr21	StringTie	exon	44320084	44320147	1000	+	.	gene_id "MSTRG.116510"; transcript_id "MSTRG.116510.266"; exon_number "14";
chr21	StringTie	exon	44321729	44321875	1000	+	.	gene_id "MSTRG.116510"; transcript_id "MSTRG.116510.266"; exon_number "15";
chr21	StringTie	exon	44322133	44322203	1000	+	.	gene_id "MSTRG.116510"; transcript_id "MSTRG.116510.266"; exon_number "16";
chr21	StringTie	exon	44322962	44323049	1000	+	.	gene_id "MSTRG.116510"; transcript_id "MSTRG.116510.266"; exon_number "17";
chr21	StringTie	exon	44323766	44323918	1000	+	.	gene_id "MSTRG.116510"; transcript_id "MSTRG.116510.266"; exon_number "18";
chr21	StringTie	exon	44324512	44324655	1000	+	.	gene_id "MSTRG.116510"; transcript_id "MSTRG.116510.266"; exon_number "19";
chr21	StringTie	exon	44324856	44324917	1000	+	.	gene_id "MSTRG.116510"; transcript_id "MSTRG.116510.266"; exon_number "20";
chr21	StringTie	exon	44325153	44325264	1000	+	.	gene_id "MSTRG.116510"; transcript_id "MSTRG.116510.266"; exon_number "21";
chr21	StringTie	exon	44325961	44326060	1000	+	.	gene_id "MSTRG.116510"; transcript_id "MSTRG.116510.266"; exon_number "22";
chr21	StringTie	exon	44326159	44326264	1000	+	.	gene_id "MSTRG.116510"; transcript_id "MSTRG.116510.266"; exon_number "23";
chr21	StringTie	exon	44326715	44327375	1000	+	.	gene_id "MSTRG.116510"; transcript_id "MSTRG.116510.266"; exon_number "24";
chr21	StringTie	transcript	44300067	44328919	1000	+	.	gene_id "MSTRG.116510"; transcript_id "MSTRG.116510.267";
chr21	StringTie	exon	44300067	44300190	1000	+	.	gene_id "MSTRG.116510"; transcript_id "MSTRG.116510.267"; exon_number "1";
chr21	StringTie	exon	44304200	44304455	1000	+	.	gene_id "MSTRG.116510"; transcript_id "MSTRG.116510.267"; exon_number "2";
chr21	StringTie	exon	44305188	44305417	1000	+	.	gene_id "MSTRG.116510"; transcript_id "MSTRG.116510.267"; exon_number "3";
chr21	StringTie	exon	44306681	44306754	1000	+	.	gene_id "MSTRG.116510"; transcript_id "MSTRG.116510.267"; exon_number "4";
chr21	StringTie	exon	44311006	44311083	1000	+	.	gene_id "MSTRG.116510"; transcript_id "MSTRG.116510.267"; exon_number "5";
chr21	StringTie	exon	44312105	44312294	1000	+	.	gene_id "MSTRG.116510"; transcript_id "MSTRG.116510.267"; exon_number "6";
chr21	StringTie	exon	44312978	44313143	1000	+	.	gene_id "MSTRG.116510"; transcript_id "MSTRG.116510.267"; exon_number "7";
chr21	StringTie	exon	44313638	44313682	1000	+	.	gene_id "MSTRG.116510"; transcript_id "MSTRG.116510.267"; exon_number "8";
chr21	StringTie	exon	44313913	44314021	1000	+	.	gene_id "MSTRG.116510"; transcript_id "MSTRG.116510.267"; exon_number "9";
chr21	StringTie	exon	44314956	44315127	1000	+	.	gene_id "MSTRG.116510"; transcript_id "MSTRG.116510.267"; exon_number "10";
chr21	StringTie	exon	44316244	44316339	1000	+	.	gene_id "MSTRG.116510"; transcript_id "MSTRG.116510.267"; exon_number "11";
chr21	StringTie	exon	44316432	44316524	1000	+	.	gene_id "MSTRG.116510"; transcript_id "MSTRG.116510.267"; exon_number "12";
chr21	StringTie	exon	44318470	44318595	1000	+	.	gene_id "MSTRG.116510"; transcript_id "MSTRG.116510.267"; exon_number "13";
chr21	StringTie	exon	44319351	44319415	1000	+	.	gene_id "MSTRG.116510"; transcript_id "MSTRG.116510.267"; exon_number "14";
chr21	StringTie	exon	44320084	44320147	1000	+	.	gene_id "MSTRG.116510"; transcript_id "MSTRG.116510.267"; exon_number "15";
chr21	StringTie	exon	44321729	44321875	1000	+	.	gene_id "MSTRG.116510"; transcript_id "MSTRG.116510.267"; exon_number "16";
chr21	StringTie	exon	44322133	44322203	1000	+	.	gene_id "MSTRG.116510"; transcript_id "MSTRG.116510.267"; exon_number "17";
chr21	StringTie	exon	44322962	44323049	1000	+	.	gene_id "MSTRG.116510"; transcript_id "MSTRG.116510.267"; exon_number "18";
chr21	StringTie	exon	44323766	44323918	1000	+	.	gene_id "MSTRG.116510"; transcript_id "MSTRG.116510.267"; exon_number "19";
chr21	StringTie	exon	44324491	44324655	1000	+	.	gene_id "MSTRG.116510"; transcript_id "MSTRG.116510.267"; exon_number "20";
chr21	StringTie	exon	44324856	44324917	1000	+	.	gene_id "MSTRG.116510"; transcript_id "MSTRG.116510.267"; exon_number "21";
chr21	StringTie	exon	44325153	44325264	1000	+	.	gene_id "MSTRG.116510"; transcript_id "MSTRG.116510.267"; exon_number "22";
chr21	StringTie	exon	44325961	44326060	1000	+	.	gene_id "MSTRG.116510"; transcript_id "MSTRG.116510.267"; exon_number "23";
chr21	StringTie	exon	44326159	44326264	1000	+	.	gene_id "MSTRG.116510"; transcript_id "MSTRG.116510.267"; exon_number "24";
chr21	StringTie	exon	44326715	44328919	1000	+	.	gene_id "MSTRG.116510"; transcript_id "MSTRG.116510.267"; exon_number "25";
chr21	StringTie	transcript	44300067	44327375	1000	+	.	gene_id "MSTRG.116510"; transcript_id "MSTRG.116510.268";
chr21	StringTie	exon	44300067	44300190	1000	+	.	gene_id "MSTRG.116510"; transcript_id "MSTRG.116510.268"; exon_number "1";
chr21	StringTie	exon	44304275	44304455	1000	+	.	gene_id "MSTRG.116510"; transcript_id "MSTRG.116510.268"; exon_number "2";
chr21	StringTie	exon	44305257	44305417	1000	+	.	gene_id "MSTRG.116510"; transcript_id "MSTRG.116510.268"; exon_number "3";
chr21	StringTie	exon	44305800	44305935	1000	+	.	gene_id "MSTRG.116510"; transcript_id "MSTRG.116510.268"; exon_number "4";
chr21	StringTie	exon	44306681	44306754	1000	+	.	gene_id "MSTRG.116510"; transcript_id "MSTRG.116510.268"; exon_number "5";
chr21	StringTie	exon	44311006	44311083	1000	+	.	gene_id "MSTRG.116510"; transcript_id "MSTRG.116510.268"; exon_number "6";
chr21	StringTie	exon	44312105	44312294	1000	+	.	gene_id "MSTRG.116510"; transcript_id "MSTRG.116510.268"; exon_number "7";
chr21	StringTie	exon	44312978	44313143	1000	+	.	gene_id "MSTRG.116510"; transcript_id "MSTRG.116510.268"; exon_number "8";
chr21	StringTie	exon	44313638	44313682	1000	+	.	gene_id "MSTRG.116510"; transcript_id "MSTRG.116510.268"; exon_number "9";
chr21	StringTie	exon	44313913	44314021	1000	+	.	gene_id "MSTRG.116510"; transcript_id "MSTRG.116510.268"; exon_number "10";
chr21	StringTie	exon	44314956	44315127	1000	+	.	gene_id "MSTRG.116510"; transcript_id "MSTRG.116510.268"; exon_number "11";
chr21	StringTie	exon	44316244	44316339	1000	+	.	gene_id "MSTRG.116510"; transcript_id "MSTRG.116510.268"; exon_number "12";
chr21	StringTie	exon	44316432	44316524	1000	+	.	gene_id "MSTRG.116510"; transcript_id "MSTRG.116510.268"; exon_number "13";
chr21	StringTie	exon	44318470	44318595	1000	+	.	gene_id "MSTRG.116510"; transcript_id "MSTRG.116510.268"; exon_number "14";
chr21	StringTie	exon	44319351	44319411	1000	+	.	gene_id "MSTRG.116510"; transcript_id "MSTRG.116510.268"; exon_number "15";
chr21	StringTie	exon	44320084	44320147	1000	+	.	gene_id "MSTRG.116510"; transcript_id "MSTRG.116510.268"; exon_number "16";
chr21	StringTie	exon	44321729	44321875	1000	+	.	gene_id "MSTRG.116510"; transcript_id "MSTRG.116510.268"; exon_number "17";
chr21	StringTie	exon	44322133	44322203	1000	+	.	gene_id "MSTRG.116510"; transcript_id "MSTRG.116510.268"; exon_number "18";
chr21	StringTie	exon	44322962	44323049	1000	+	.	gene_id "MSTRG.116510"; transcript_id "MSTRG.116510.268"; exon_number "19";
chr21	StringTie	exon	44323766	44323918	1000	+	.	gene_id "MSTRG.116510"; transcript_id "MSTRG.116510.268"; exon_number "20";
chr21	StringTie	exon	44324491	44324655	1000	+	.	gene_id "MSTRG.116510"; transcript_id "MSTRG.116510.268"; exon_number "21";
chr21	StringTie	exon	44324856	44324917	1000	+	.	gene_id "MSTRG.116510"; transcript_id "MSTRG.116510.268"; exon_number "22";
chr21	StringTie	exon	44325153	44325264	1000	+	.	gene_id "MSTRG.116510"; transcript_id "MSTRG.116510.268"; exon_number "23";
chr21	StringTie	exon	44325961	44326060	1000	+	.	gene_id "MSTRG.116510"; transcript_id "MSTRG.116510.268"; exon_number "24";
chr21	StringTie	exon	44326159	44326264	1000	+	.	gene_id "MSTRG.116510"; transcript_id "MSTRG.116510.268"; exon_number "25";
chr21	StringTie	exon	44326715	44327375	1000	+	.	gene_id "MSTRG.116510"; transcript_id "MSTRG.116510.268"; exon_number "26";
chr21	StringTie	transcript	44299721	44328940	1000	+	.	gene_id "MSTRG.116510"; transcript_id "MSTRG.116510.27";
chr21	StringTie	exon	44299721	44299972	1000	+	.	gene_id "MSTRG.116510"; transcript_id "MSTRG.116510.27"; exon_number "1";
chr21	StringTie	exon	44304275	44304455	1000	+	.	gene_id "MSTRG.116510"; transcript_id "MSTRG.116510.27"; exon_number "2";
chr21	StringTie	exon	44305188	44305417	1000	+	.	gene_id "MSTRG.116510"; transcript_id "MSTRG.116510.27"; exon_number "3";
chr21	StringTie	exon	44305800	44305935	1000	+	.	gene_id "MSTRG.116510"; transcript_id "MSTRG.116510.27"; exon_number "4";
chr21	StringTie	exon	44306681	44306754	1000	+	.	gene_id "MSTRG.116510"; transcript_id "MSTRG.116510.27"; exon_number "5";
chr21	StringTie	exon	44311006	44311083	1000	+	.	gene_id "MSTRG.116510"; transcript_id "MSTRG.116510.27"; exon_number "6";
chr21	StringTie	exon	44312105	44312294	1000	+	.	gene_id "MSTRG.116510"; transcript_id "MSTRG.116510.27"; exon_number "7";
chr21	StringTie	exon	44312978	44313143	1000	+	.	gene_id "MSTRG.116510"; transcript_id "MSTRG.116510.27"; exon_number "8";
chr21	StringTie	exon	44313638	44313682	1000	+	.	gene_id "MSTRG.116510"; transcript_id "MSTRG.116510.27"; exon_number "9";
chr21	StringTie	exon	44313913	44314021	1000	+	.	gene_id "MSTRG.116510"; transcript_id "MSTRG.116510.27"; exon_number "10";
chr21	StringTie	exon	44316244	44316339	1000	+	.	gene_id "MSTRG.116510"; transcript_id "MSTRG.116510.27"; exon_number "11";
chr21	StringTie	exon	44316432	44316524	1000	+	.	gene_id "MSTRG.116510"; transcript_id "MSTRG.116510.27"; exon_number "12";
chr21	StringTie	exon	44318470	44318595	1000	+	.	gene_id "MSTRG.116510"; transcript_id "MSTRG.116510.27"; exon_number "13";
chr21	StringTie	exon	44319351	44319415	1000	+	.	gene_id "MSTRG.116510"; transcript_id "MSTRG.116510.27"; exon_number "14";
chr21	StringTie	exon	44320084	44320147	1000	+	.	gene_id "MSTRG.116510"; transcript_id "MSTRG.116510.27"; exon_number "15";
chr21	StringTie	exon	44321729	44321875	1000	+	.	gene_id "MSTRG.116510"; transcript_id "MSTRG.116510.27"; exon_number "16";
chr21	StringTie	exon	44322133	44322203	1000	+	.	gene_id "MSTRG.116510"; transcript_id "MSTRG.116510.27"; exon_number "17";
chr21	StringTie	exon	44322962	44323049	1000	+	.	gene_id "MSTRG.116510"; transcript_id "MSTRG.116510.27"; exon_number "18";
chr21	StringTie	exon	44323766	44323918	1000	+	.	gene_id "MSTRG.116510"; transcript_id "MSTRG.116510.27"; exon_number "19";
chr21	StringTie	exon	44324491	44324655	1000	+	.	gene_id "MSTRG.116510"; transcript_id "MSTRG.116510.27"; exon_number "20";
chr21	StringTie	exon	44324856	44324917	1000	+	.	gene_id "MSTRG.116510"; transcript_id "MSTRG.116510.27"; exon_number "21";
chr21	StringTie	exon	44325153	44325264	1000	+	.	gene_id "MSTRG.116510"; transcript_id "MSTRG.116510.27"; exon_number "22";
chr21	StringTie	exon	44325961	44326060	1000	+	.	gene_id "MSTRG.116510"; transcript_id "MSTRG.116510.27"; exon_number "23";
chr21	StringTie	exon	44326159	44326264	1000	+	.	gene_id "MSTRG.116510"; transcript_id "MSTRG.116510.27"; exon_number "24";
chr21	StringTie	exon	44326715	44328940	1000	+	.	gene_id "MSTRG.116510"; transcript_id "MSTRG.116510.27"; exon_number "25";
chr21	StringTie	transcript	44300068	44328939	1000	+	.	gene_id "MSTRG.116510"; transcript_id "MSTRG.116510.270";
chr21	StringTie	exon	44300068	44300190	1000	+	.	gene_id "MSTRG.116510"; transcript_id "MSTRG.116510.270"; exon_number "1";
chr21	StringTie	exon	44304275	44304455	1000	+	.	gene_id "MSTRG.116510"; transcript_id "MSTRG.116510.270"; exon_number "2";
chr21	StringTie	exon	44305188	44305417	1000	+	.	gene_id "MSTRG.116510"; transcript_id "MSTRG.116510.270"; exon_number "3";
chr21	StringTie	exon	44305800	44305935	1000	+	.	gene_id "MSTRG.116510"; transcript_id "MSTRG.116510.270"; exon_number "4";
chr21	StringTie	exon	44306681	44306754	1000	+	.	gene_id "MSTRG.116510"; transcript_id "MSTRG.116510.270"; exon_number "5";
chr21	StringTie	exon	44311006	44311083	1000	+	.	gene_id "MSTRG.116510"; transcript_id "MSTRG.116510.270"; exon_number "6";
chr21	StringTie	exon	44312105	44312294	1000	+	.	gene_id "MSTRG.116510"; transcript_id "MSTRG.116510.270"; exon_number "7";
chr21	StringTie	exon	44312978	44313143	1000	+	.	gene_id "MSTRG.116510"; transcript_id "MSTRG.116510.270"; exon_number "8";
chr21	StringTie	exon	44313638	44313682	1000	+	.	gene_id "MSTRG.116510"; transcript_id "MSTRG.116510.270"; exon_number "9";
chr21	StringTie	exon	44313913	44315463	1000	+	.	gene_id "MSTRG.116510"; transcript_id "MSTRG.116510.270"; exon_number "10";
chr21	StringTie	exon	44316244	44316339	1000	+	.	gene_id "MSTRG.116510"; transcript_id "MSTRG.116510.270"; exon_number "11";
chr21	StringTie	exon	44316432	44316524	1000	+	.	gene_id "MSTRG.116510"; transcript_id "MSTRG.116510.270"; exon_number "12";
chr21	StringTie	exon	44318470	44318595	1000	+	.	gene_id "MSTRG.116510"; transcript_id "MSTRG.116510.270"; exon_number "13";
chr21	StringTie	exon	44319351	44319411	1000	+	.	gene_id "MSTRG.116510"; transcript_id "MSTRG.116510.270"; exon_number "14";
chr21	StringTie	exon	44320084	44320147	1000	+	.	gene_id "MSTRG.116510"; transcript_id "MSTRG.116510.270"; exon_number "15";
chr21	StringTie	exon	44321729	44321875	1000	+	.	gene_id "MSTRG.116510"; transcript_id "MSTRG.116510.270"; exon_number "16";
chr21	StringTie	exon	44322133	44322203	1000	+	.	gene_id "MSTRG.116510"; transcript_id "MSTRG.116510.270"; exon_number "17";
chr21	StringTie	exon	44322962	44323049	1000	+	.	gene_id "MSTRG.116510"; transcript_id "MSTRG.116510.270"; exon_number "18";
chr21	StringTie	exon	44323766	44323918	1000	+	.	gene_id "MSTRG.116510"; transcript_id "MSTRG.116510.270"; exon_number "19";
chr21	StringTie	exon	44324491	44324655	1000	+	.	gene_id "MSTRG.116510"; transcript_id "MSTRG.116510.270"; exon_number "20";
chr21	StringTie	exon	44324856	44324917	1000	+	.	gene_id "MSTRG.116510"; transcript_id "MSTRG.116510.270"; exon_number "21";
chr21	StringTie	exon	44325153	44325264	1000	+	.	gene_id "MSTRG.116510"; transcript_id "MSTRG.116510.270"; exon_number "22";
chr21	StringTie	exon	44325961	44326060	1000	+	.	gene_id "MSTRG.116510"; transcript_id "MSTRG.116510.270"; exon_number "23";
chr21	StringTie	exon	44326159	44326264	1000	+	.	gene_id "MSTRG.116510"; transcript_id "MSTRG.116510.270"; exon_number "24";
chr21	StringTie	exon	44326715	44328939	1000	+	.	gene_id "MSTRG.116510"; transcript_id "MSTRG.116510.270"; exon_number "25";
chr21	StringTie	transcript	44300068	44328761	1000	+	.	gene_id "MSTRG.116510"; transcript_id "MSTRG.116510.271";
chr21	StringTie	exon	44300068	44300190	1000	+	.	gene_id "MSTRG.116510"; transcript_id "MSTRG.116510.271"; exon_number "1";
chr21	StringTie	exon	44303553	44303613	1000	+	.	gene_id "MSTRG.116510"; transcript_id "MSTRG.116510.271"; exon_number "2";
chr21	StringTie	exon	44304275	44304455	1000	+	.	gene_id "MSTRG.116510"; transcript_id "MSTRG.116510.271"; exon_number "3";
chr21	StringTie	exon	44305188	44305417	1000	+	.	gene_id "MSTRG.116510"; transcript_id "MSTRG.116510.271"; exon_number "4";
chr21	StringTie	exon	44306681	44306754	1000	+	.	gene_id "MSTRG.116510"; transcript_id "MSTRG.116510.271"; exon_number "5";
chr21	StringTie	exon	44311006	44311083	1000	+	.	gene_id "MSTRG.116510"; transcript_id "MSTRG.116510.271"; exon_number "6";
chr21	StringTie	exon	44312105	44312294	1000	+	.	gene_id "MSTRG.116510"; transcript_id "MSTRG.116510.271"; exon_number "7";
chr21	StringTie	exon	44312978	44313143	1000	+	.	gene_id "MSTRG.116510"; transcript_id "MSTRG.116510.271"; exon_number "8";
chr21	StringTie	exon	44313638	44313682	1000	+	.	gene_id "MSTRG.116510"; transcript_id "MSTRG.116510.271"; exon_number "9";
chr21	StringTie	exon	44313913	44314021	1000	+	.	gene_id "MSTRG.116510"; transcript_id "MSTRG.116510.271"; exon_number "10";
chr21	StringTie	exon	44316244	44316339	1000	+	.	gene_id "MSTRG.116510"; transcript_id "MSTRG.116510.271"; exon_number "11";
chr21	StringTie	exon	44316432	44316524	1000	+	.	gene_id "MSTRG.116510"; transcript_id "MSTRG.116510.271"; exon_number "12";
chr21	StringTie	exon	44318470	44318595	1000	+	.	gene_id "MSTRG.116510"; transcript_id "MSTRG.116510.271"; exon_number "13";
chr21	StringTie	exon	44319351	44319411	1000	+	.	gene_id "MSTRG.116510"; transcript_id "MSTRG.116510.271"; exon_number "14";
chr21	StringTie	exon	44320084	44320147	1000	+	.	gene_id "MSTRG.116510"; transcript_id "MSTRG.116510.271"; exon_number "15";
chr21	StringTie	exon	44321729	44321875	1000	+	.	gene_id "MSTRG.116510"; transcript_id "MSTRG.116510.271"; exon_number "16";
chr21	StringTie	exon	44322133	44322203	1000	+	.	gene_id "MSTRG.116510"; transcript_id "MSTRG.116510.271"; exon_number "17";
chr21	StringTie	exon	44322962	44323049	1000	+	.	gene_id "MSTRG.116510"; transcript_id "MSTRG.116510.271"; exon_number "18";
chr21	StringTie	exon	44323766	44323918	1000	+	.	gene_id "MSTRG.116510"; transcript_id "MSTRG.116510.271"; exon_number "19";
chr21	StringTie	exon	44324491	44324655	1000	+	.	gene_id "MSTRG.116510"; transcript_id "MSTRG.116510.271"; exon_number "20";
chr21	StringTie	exon	44324856	44324917	1000	+	.	gene_id "MSTRG.116510"; transcript_id "MSTRG.116510.271"; exon_number "21";
chr21	StringTie	exon	44325153	44325264	1000	+	.	gene_id "MSTRG.116510"; transcript_id "MSTRG.116510.271"; exon_number "22";
chr21	StringTie	exon	44325961	44326060	1000	+	.	gene_id "MSTRG.116510"; transcript_id "MSTRG.116510.271"; exon_number "23";
chr21	StringTie	exon	44326159	44326264	1000	+	.	gene_id "MSTRG.116510"; transcript_id "MSTRG.116510.271"; exon_number "24";
chr21	StringTie	exon	44326715	44328761	1000	+	.	gene_id "MSTRG.116510"; transcript_id "MSTRG.116510.271"; exon_number "25";
chr21	StringTie	transcript	44300068	44327397	1000	+	.	gene_id "MSTRG.116510"; transcript_id "MSTRG.116510.272";
chr21	StringTie	exon	44300068	44300190	1000	+	.	gene_id "MSTRG.116510"; transcript_id "MSTRG.116510.272"; exon_number "1";
chr21	StringTie	exon	44311006	44311083	1000	+	.	gene_id "MSTRG.116510"; transcript_id "MSTRG.116510.272"; exon_number "2";
chr21	StringTie	exon	44312105	44312294	1000	+	.	gene_id "MSTRG.116510"; transcript_id "MSTRG.116510.272"; exon_number "3";
chr21	StringTie	exon	44312978	44313143	1000	+	.	gene_id "MSTRG.116510"; transcript_id "MSTRG.116510.272"; exon_number "4";
chr21	StringTie	exon	44313638	44313682	1000	+	.	gene_id "MSTRG.116510"; transcript_id "MSTRG.116510.272"; exon_number "5";
chr21	StringTie	exon	44313913	44314021	1000	+	.	gene_id "MSTRG.116510"; transcript_id "MSTRG.116510.272"; exon_number "6";
chr21	StringTie	exon	44316244	44316339	1000	+	.	gene_id "MSTRG.116510"; transcript_id "MSTRG.116510.272"; exon_number "7";
chr21	StringTie	exon	44316432	44316524	1000	+	.	gene_id "MSTRG.116510"; transcript_id "MSTRG.116510.272"; exon_number "8";
chr21	StringTie	exon	44318470	44318595	1000	+	.	gene_id "MSTRG.116510"; transcript_id "MSTRG.116510.272"; exon_number "9";
chr21	StringTie	exon	44319351	44319411	1000	+	.	gene_id "MSTRG.116510"; transcript_id "MSTRG.116510.272"; exon_number "10";
chr21	StringTie	exon	44320084	44320147	1000	+	.	gene_id "MSTRG.116510"; transcript_id "MSTRG.116510.272"; exon_number "11";
chr21	StringTie	exon	44321729	44321875	1000	+	.	gene_id "MSTRG.116510"; transcript_id "MSTRG.116510.272"; exon_number "12";
chr21	StringTie	exon	44322133	44322203	1000	+	.	gene_id "MSTRG.116510"; transcript_id "MSTRG.116510.272"; exon_number "13";
chr21	StringTie	exon	44322962	44323049	1000	+	.	gene_id "MSTRG.116510"; transcript_id "MSTRG.116510.272"; exon_number "14";
chr21	StringTie	exon	44323766	44323918	1000	+	.	gene_id "MSTRG.116510"; transcript_id "MSTRG.116510.272"; exon_number "15";
chr21	StringTie	exon	44324491	44324655	1000	+	.	gene_id "MSTRG.116510"; transcript_id "MSTRG.116510.272"; exon_number "16";
chr21	StringTie	exon	44324856	44324917	1000	+	.	gene_id "MSTRG.116510"; transcript_id "MSTRG.116510.272"; exon_number "17";
chr21	StringTie	exon	44325153	44325264	1000	+	.	gene_id "MSTRG.116510"; transcript_id "MSTRG.116510.272"; exon_number "18";
chr21	StringTie	exon	44325961	44326060	1000	+	.	gene_id "MSTRG.116510"; transcript_id "MSTRG.116510.272"; exon_number "19";
chr21	StringTie	exon	44326159	44326264	1000	+	.	gene_id "MSTRG.116510"; transcript_id "MSTRG.116510.272"; exon_number "20";
chr21	StringTie	exon	44326715	44327397	1000	+	.	gene_id "MSTRG.116510"; transcript_id "MSTRG.116510.272"; exon_number "21";
chr21	StringTie	transcript	44300068	44327384	1000	+	.	gene_id "MSTRG.116510"; transcript_id "MSTRG.116510.273";
chr21	StringTie	exon	44300068	44300190	1000	+	.	gene_id "MSTRG.116510"; transcript_id "MSTRG.116510.273"; exon_number "1";
chr21	StringTie	exon	44306681	44306754	1000	+	.	gene_id "MSTRG.116510"; transcript_id "MSTRG.116510.273"; exon_number "2";
chr21	StringTie	exon	44307260	44307328	1000	+	.	gene_id "MSTRG.116510"; transcript_id "MSTRG.116510.273"; exon_number "3";
chr21	StringTie	exon	44311006	44311083	1000	+	.	gene_id "MSTRG.116510"; transcript_id "MSTRG.116510.273"; exon_number "4";
chr21	StringTie	exon	44312105	44312294	1000	+	.	gene_id "MSTRG.116510"; transcript_id "MSTRG.116510.273"; exon_number "5";
chr21	StringTie	exon	44312978	44313143	1000	+	.	gene_id "MSTRG.116510"; transcript_id "MSTRG.116510.273"; exon_number "6";
chr21	StringTie	exon	44313638	44313682	1000	+	.	gene_id "MSTRG.116510"; transcript_id "MSTRG.116510.273"; exon_number "7";
chr21	StringTie	exon	44313913	44315127	1000	+	.	gene_id "MSTRG.116510"; transcript_id "MSTRG.116510.273"; exon_number "8";
chr21	StringTie	exon	44316244	44316339	1000	+	.	gene_id "MSTRG.116510"; transcript_id "MSTRG.116510.273"; exon_number "9";
chr21	StringTie	exon	44316432	44316524	1000	+	.	gene_id "MSTRG.116510"; transcript_id "MSTRG.116510.273"; exon_number "10";
chr21	StringTie	exon	44318470	44318595	1000	+	.	gene_id "MSTRG.116510"; transcript_id "MSTRG.116510.273"; exon_number "11";
chr21	StringTie	exon	44319351	44319415	1000	+	.	gene_id "MSTRG.116510"; transcript_id "MSTRG.116510.273"; exon_number "12";
chr21	StringTie	exon	44320087	44320147	1000	+	.	gene_id "MSTRG.116510"; transcript_id "MSTRG.116510.273"; exon_number "13";
chr21	StringTie	exon	44321729	44321875	1000	+	.	gene_id "MSTRG.116510"; transcript_id "MSTRG.116510.273"; exon_number "14";
chr21	StringTie	exon	44322133	44322203	1000	+	.	gene_id "MSTRG.116510"; transcript_id "MSTRG.116510.273"; exon_number "15";
chr21	StringTie	exon	44322962	44323049	1000	+	.	gene_id "MSTRG.116510"; transcript_id "MSTRG.116510.273"; exon_number "16";
chr21	StringTie	exon	44323766	44323918	1000	+	.	gene_id "MSTRG.116510"; transcript_id "MSTRG.116510.273"; exon_number "17";
chr21	StringTie	exon	44324491	44324655	1000	+	.	gene_id "MSTRG.116510"; transcript_id "MSTRG.116510.273"; exon_number "18";
chr21	StringTie	exon	44324856	44324917	1000	+	.	gene_id "MSTRG.116510"; transcript_id "MSTRG.116510.273"; exon_number "19";
chr21	StringTie	exon	44325153	44325264	1000	+	.	gene_id "MSTRG.116510"; transcript_id "MSTRG.116510.273"; exon_number "20";
chr21	StringTie	exon	44325961	44326060	1000	+	.	gene_id "MSTRG.116510"; transcript_id "MSTRG.116510.273"; exon_number "21";
chr21	StringTie	exon	44326159	44326264	1000	+	.	gene_id "MSTRG.116510"; transcript_id "MSTRG.116510.273"; exon_number "22";
chr21	StringTie	exon	44326715	44327384	1000	+	.	gene_id "MSTRG.116510"; transcript_id "MSTRG.116510.273"; exon_number "23";
chr21	StringTie	transcript	44300068	44327381	1000	+	.	gene_id "MSTRG.116510"; transcript_id "MSTRG.116510.274";
chr21	StringTie	exon	44300068	44300190	1000	+	.	gene_id "MSTRG.116510"; transcript_id "MSTRG.116510.274"; exon_number "1";
chr21	StringTie	exon	44304275	44304455	1000	+	.	gene_id "MSTRG.116510"; transcript_id "MSTRG.116510.274"; exon_number "2";
chr21	StringTie	exon	44306681	44306754	1000	+	.	gene_id "MSTRG.116510"; transcript_id "MSTRG.116510.274"; exon_number "3";
chr21	StringTie	exon	44311006	44311083	1000	+	.	gene_id "MSTRG.116510"; transcript_id "MSTRG.116510.274"; exon_number "4";
chr21	StringTie	exon	44312105	44312237	1000	+	.	gene_id "MSTRG.116510"; transcript_id "MSTRG.116510.274"; exon_number "5";
chr21	StringTie	exon	44312978	44313143	1000	+	.	gene_id "MSTRG.116510"; transcript_id "MSTRG.116510.274"; exon_number "6";
chr21	StringTie	exon	44313638	44313682	1000	+	.	gene_id "MSTRG.116510"; transcript_id "MSTRG.116510.274"; exon_number "7";
chr21	StringTie	exon	44313913	44314021	1000	+	.	gene_id "MSTRG.116510"; transcript_id "MSTRG.116510.274"; exon_number "8";
chr21	StringTie	exon	44316244	44316339	1000	+	.	gene_id "MSTRG.116510"; transcript_id "MSTRG.116510.274"; exon_number "9";
chr21	StringTie	exon	44316432	44316524	1000	+	.	gene_id "MSTRG.116510"; transcript_id "MSTRG.116510.274"; exon_number "10";
chr21	StringTie	exon	44318470	44318595	1000	+	.	gene_id "MSTRG.116510"; transcript_id "MSTRG.116510.274"; exon_number "11";
chr21	StringTie	exon	44319351	44319415	1000	+	.	gene_id "MSTRG.116510"; transcript_id "MSTRG.116510.274"; exon_number "12";
chr21	StringTie	exon	44320084	44320147	1000	+	.	gene_id "MSTRG.116510"; transcript_id "MSTRG.116510.274"; exon_number "13";
chr21	StringTie	exon	44321729	44321875	1000	+	.	gene_id "MSTRG.116510"; transcript_id "MSTRG.116510.274"; exon_number "14";
chr21	StringTie	exon	44322133	44322203	1000	+	.	gene_id "MSTRG.116510"; transcript_id "MSTRG.116510.274"; exon_number "15";
chr21	StringTie	exon	44322962	44323049	1000	+	.	gene_id "MSTRG.116510"; transcript_id "MSTRG.116510.274"; exon_number "16";
chr21	StringTie	exon	44323766	44323918	1000	+	.	gene_id "MSTRG.116510"; transcript_id "MSTRG.116510.274"; exon_number "17";
chr21	StringTie	exon	44324491	44324655	1000	+	.	gene_id "MSTRG.116510"; transcript_id "MSTRG.116510.274"; exon_number "18";
chr21	StringTie	exon	44324856	44324917	1000	+	.	gene_id "MSTRG.116510"; transcript_id "MSTRG.116510.274"; exon_number "19";
chr21	StringTie	exon	44325153	44325264	1000	+	.	gene_id "MSTRG.116510"; transcript_id "MSTRG.116510.274"; exon_number "20";
chr21	StringTie	exon	44325961	44326060	1000	+	.	gene_id "MSTRG.116510"; transcript_id "MSTRG.116510.274"; exon_number "21";
chr21	StringTie	exon	44326159	44326264	1000	+	.	gene_id "MSTRG.116510"; transcript_id "MSTRG.116510.274"; exon_number "22";
chr21	StringTie	exon	44326715	44327381	1000	+	.	gene_id "MSTRG.116510"; transcript_id "MSTRG.116510.274"; exon_number "23";
chr21	StringTie	transcript	44300068	44327384	1000	+	.	gene_id "MSTRG.116510"; transcript_id "MSTRG.116510.275";
chr21	StringTie	exon	44300068	44300190	1000	+	.	gene_id "MSTRG.116510"; transcript_id "MSTRG.116510.275"; exon_number "1";
chr21	StringTie	exon	44304275	44304455	1000	+	.	gene_id "MSTRG.116510"; transcript_id "MSTRG.116510.275"; exon_number "2";
chr21	StringTie	exon	44305257	44305417	1000	+	.	gene_id "MSTRG.116510"; transcript_id "MSTRG.116510.275"; exon_number "3";
chr21	StringTie	exon	44306681	44306754	1000	+	.	gene_id "MSTRG.116510"; transcript_id "MSTRG.116510.275"; exon_number "4";
chr21	StringTie	exon	44311006	44311083	1000	+	.	gene_id "MSTRG.116510"; transcript_id "MSTRG.116510.275"; exon_number "5";
chr21	StringTie	exon	44312105	44312294	1000	+	.	gene_id "MSTRG.116510"; transcript_id "MSTRG.116510.275"; exon_number "6";
chr21	StringTie	exon	44312978	44313143	1000	+	.	gene_id "MSTRG.116510"; transcript_id "MSTRG.116510.275"; exon_number "7";
chr21	StringTie	exon	44313638	44313682	1000	+	.	gene_id "MSTRG.116510"; transcript_id "MSTRG.116510.275"; exon_number "8";
chr21	StringTie	exon	44313913	44315463	1000	+	.	gene_id "MSTRG.116510"; transcript_id "MSTRG.116510.275"; exon_number "9";
chr21	StringTie	exon	44316244	44316339	1000	+	.	gene_id "MSTRG.116510"; transcript_id "MSTRG.116510.275"; exon_number "10";
chr21	StringTie	exon	44316432	44316524	1000	+	.	gene_id "MSTRG.116510"; transcript_id "MSTRG.116510.275"; exon_number "11";
chr21	StringTie	exon	44318470	44318595	1000	+	.	gene_id "MSTRG.116510"; transcript_id "MSTRG.116510.275"; exon_number "12";
chr21	StringTie	exon	44319351	44319415	1000	+	.	gene_id "MSTRG.116510"; transcript_id "MSTRG.116510.275"; exon_number "13";
chr21	StringTie	exon	44320084	44320147	1000	+	.	gene_id "MSTRG.116510"; transcript_id "MSTRG.116510.275"; exon_number "14";
chr21	StringTie	exon	44321729	44321875	1000	+	.	gene_id "MSTRG.116510"; transcript_id "MSTRG.116510.275"; exon_number "15";
chr21	StringTie	exon	44322133	44322203	1000	+	.	gene_id "MSTRG.116510"; transcript_id "MSTRG.116510.275"; exon_number "16";
chr21	StringTie	exon	44322962	44323049	1000	+	.	gene_id "MSTRG.116510"; transcript_id "MSTRG.116510.275"; exon_number "17";
chr21	StringTie	exon	44323766	44323918	1000	+	.	gene_id "MSTRG.116510"; transcript_id "MSTRG.116510.275"; exon_number "18";
chr21	StringTie	exon	44324491	44324655	1000	+	.	gene_id "MSTRG.116510"; transcript_id "MSTRG.116510.275"; exon_number "19";
chr21	StringTie	exon	44324856	44324917	1000	+	.	gene_id "MSTRG.116510"; transcript_id "MSTRG.116510.275"; exon_number "20";
chr21	StringTie	exon	44325153	44325264	1000	+	.	gene_id "MSTRG.116510"; transcript_id "MSTRG.116510.275"; exon_number "21";
chr21	StringTie	exon	44325961	44326060	1000	+	.	gene_id "MSTRG.116510"; transcript_id "MSTRG.116510.275"; exon_number "22";
chr21	StringTie	exon	44326159	44326264	1000	+	.	gene_id "MSTRG.116510"; transcript_id "MSTRG.116510.275"; exon_number "23";
chr21	StringTie	exon	44326715	44327384	1000	+	.	gene_id "MSTRG.116510"; transcript_id "MSTRG.116510.275"; exon_number "24";
chr21	StringTie	transcript	44300068	44327375	1000	+	.	gene_id "MSTRG.116510"; transcript_id "MSTRG.116510.276";
chr21	StringTie	exon	44300068	44300190	1000	+	.	gene_id "MSTRG.116510"; transcript_id "MSTRG.116510.276"; exon_number "1";
chr21	StringTie	exon	44304275	44304455	1000	+	.	gene_id "MSTRG.116510"; transcript_id "MSTRG.116510.276"; exon_number "2";
chr21	StringTie	exon	44305188	44305417	1000	+	.	gene_id "MSTRG.116510"; transcript_id "MSTRG.116510.276"; exon_number "3";
chr21	StringTie	exon	44305800	44305935	1000	+	.	gene_id "MSTRG.116510"; transcript_id "MSTRG.116510.276"; exon_number "4";
chr21	StringTie	exon	44306681	44306754	1000	+	.	gene_id "MSTRG.116510"; transcript_id "MSTRG.116510.276"; exon_number "5";
chr21	StringTie	exon	44311006	44311083	1000	+	.	gene_id "MSTRG.116510"; transcript_id "MSTRG.116510.276"; exon_number "6";
chr21	StringTie	exon	44311844	44311944	1000	+	.	gene_id "MSTRG.116510"; transcript_id "MSTRG.116510.276"; exon_number "7";
chr21	StringTie	exon	44312105	44312294	1000	+	.	gene_id "MSTRG.116510"; transcript_id "MSTRG.116510.276"; exon_number "8";
chr21	StringTie	exon	44312983	44313143	1000	+	.	gene_id "MSTRG.116510"; transcript_id "MSTRG.116510.276"; exon_number "9";
chr21	StringTie	exon	44313638	44313682	1000	+	.	gene_id "MSTRG.116510"; transcript_id "MSTRG.116510.276"; exon_number "10";
chr21	StringTie	exon	44313913	44314021	1000	+	.	gene_id "MSTRG.116510"; transcript_id "MSTRG.116510.276"; exon_number "11";
chr21	StringTie	exon	44314956	44315127	1000	+	.	gene_id "MSTRG.116510"; transcript_id "MSTRG.116510.276"; exon_number "12";
chr21	StringTie	exon	44316244	44316339	1000	+	.	gene_id "MSTRG.116510"; transcript_id "MSTRG.116510.276"; exon_number "13";
chr21	StringTie	exon	44316432	44316524	1000	+	.	gene_id "MSTRG.116510"; transcript_id "MSTRG.116510.276"; exon_number "14";
chr21	StringTie	exon	44318470	44318595	1000	+	.	gene_id "MSTRG.116510"; transcript_id "MSTRG.116510.276"; exon_number "15";
chr21	StringTie	exon	44319351	44319415	1000	+	.	gene_id "MSTRG.116510"; transcript_id "MSTRG.116510.276"; exon_number "16";
chr21	StringTie	exon	44320087	44320147	1000	+	.	gene_id "MSTRG.116510"; transcript_id "MSTRG.116510.276"; exon_number "17";
chr21	StringTie	exon	44321729	44321875	1000	+	.	gene_id "MSTRG.116510"; transcript_id "MSTRG.116510.276"; exon_number "18";
chr21	StringTie	exon	44322133	44322203	1000	+	.	gene_id "MSTRG.116510"; transcript_id "MSTRG.116510.276"; exon_number "19";
chr21	StringTie	exon	44322962	44323049	1000	+	.	gene_id "MSTRG.116510"; transcript_id "MSTRG.116510.276"; exon_number "20";
chr21	StringTie	exon	44323766	44323918	1000	+	.	gene_id "MSTRG.116510"; transcript_id "MSTRG.116510.276"; exon_number "21";
chr21	StringTie	exon	44324491	44324655	1000	+	.	gene_id "MSTRG.116510"; transcript_id "MSTRG.116510.276"; exon_number "22";
chr21	StringTie	exon	44324856	44324917	1000	+	.	gene_id "MSTRG.116510"; transcript_id "MSTRG.116510.276"; exon_number "23";
chr21	StringTie	exon	44325153	44325264	1000	+	.	gene_id "MSTRG.116510"; transcript_id "MSTRG.116510.276"; exon_number "24";
chr21	StringTie	exon	44325961	44326060	1000	+	.	gene_id "MSTRG.116510"; transcript_id "MSTRG.116510.276"; exon_number "25";
chr21	StringTie	exon	44326159	44326264	1000	+	.	gene_id "MSTRG.116510"; transcript_id "MSTRG.116510.276"; exon_number "26";
chr21	StringTie	exon	44326715	44327375	1000	+	.	gene_id "MSTRG.116510"; transcript_id "MSTRG.116510.276"; exon_number "27";
chr21	StringTie	transcript	44300069	44327426	1000	+	.	gene_id "MSTRG.116510"; transcript_id "MSTRG.116510.277";
chr21	StringTie	exon	44300069	44300190	1000	+	.	gene_id "MSTRG.116510"; transcript_id "MSTRG.116510.277"; exon_number "1";
chr21	StringTie	exon	44304275	44304403	1000	+	.	gene_id "MSTRG.116510"; transcript_id "MSTRG.116510.277"; exon_number "2";
chr21	StringTie	exon	44305188	44305417	1000	+	.	gene_id "MSTRG.116510"; transcript_id "MSTRG.116510.277"; exon_number "3";
chr21	StringTie	exon	44305800	44305935	1000	+	.	gene_id "MSTRG.116510"; transcript_id "MSTRG.116510.277"; exon_number "4";
chr21	StringTie	exon	44306681	44306754	1000	+	.	gene_id "MSTRG.116510"; transcript_id "MSTRG.116510.277"; exon_number "5";
chr21	StringTie	exon	44311006	44311083	1000	+	.	gene_id "MSTRG.116510"; transcript_id "MSTRG.116510.277"; exon_number "6";
chr21	StringTie	exon	44312105	44312294	1000	+	.	gene_id "MSTRG.116510"; transcript_id "MSTRG.116510.277"; exon_number "7";
chr21	StringTie	exon	44312978	44313143	1000	+	.	gene_id "MSTRG.116510"; transcript_id "MSTRG.116510.277"; exon_number "8";
chr21	StringTie	exon	44313638	44313682	1000	+	.	gene_id "MSTRG.116510"; transcript_id "MSTRG.116510.277"; exon_number "9";
chr21	StringTie	exon	44313913	44314021	1000	+	.	gene_id "MSTRG.116510"; transcript_id "MSTRG.116510.277"; exon_number "10";
chr21	StringTie	exon	44316244	44316339	1000	+	.	gene_id "MSTRG.116510"; transcript_id "MSTRG.116510.277"; exon_number "11";
chr21	StringTie	exon	44316432	44316524	1000	+	.	gene_id "MSTRG.116510"; transcript_id "MSTRG.116510.277"; exon_number "12";
chr21	StringTie	exon	44318470	44318595	1000	+	.	gene_id "MSTRG.116510"; transcript_id "MSTRG.116510.277"; exon_number "13";
chr21	StringTie	exon	44319351	44319415	1000	+	.	gene_id "MSTRG.116510"; transcript_id "MSTRG.116510.277"; exon_number "14";
chr21	StringTie	exon	44320084	44320147	1000	+	.	gene_id "MSTRG.116510"; transcript_id "MSTRG.116510.277"; exon_number "15";
chr21	StringTie	exon	44321729	44321875	1000	+	.	gene_id "MSTRG.116510"; transcript_id "MSTRG.116510.277"; exon_number "16";
chr21	StringTie	exon	44322133	44322203	1000	+	.	gene_id "MSTRG.116510"; transcript_id "MSTRG.116510.277"; exon_number "17";
chr21	StringTie	exon	44322962	44323049	1000	+	.	gene_id "MSTRG.116510"; transcript_id "MSTRG.116510.277"; exon_number "18";
chr21	StringTie	exon	44323766	44323918	1000	+	.	gene_id "MSTRG.116510"; transcript_id "MSTRG.116510.277"; exon_number "19";
chr21	StringTie	exon	44324491	44324655	1000	+	.	gene_id "MSTRG.116510"; transcript_id "MSTRG.116510.277"; exon_number "20";
chr21	StringTie	exon	44324856	44324917	1000	+	.	gene_id "MSTRG.116510"; transcript_id "MSTRG.116510.277"; exon_number "21";
chr21	StringTie	exon	44325153	44325264	1000	+	.	gene_id "MSTRG.116510"; transcript_id "MSTRG.116510.277"; exon_number "22";
chr21	StringTie	exon	44325961	44326060	1000	+	.	gene_id "MSTRG.116510"; transcript_id "MSTRG.116510.277"; exon_number "23";
chr21	StringTie	exon	44326159	44326264	1000	+	.	gene_id "MSTRG.116510"; transcript_id "MSTRG.116510.277"; exon_number "24";
chr21	StringTie	exon	44326715	44327426	1000	+	.	gene_id "MSTRG.116510"; transcript_id "MSTRG.116510.277"; exon_number "25";
chr21	StringTie	transcript	44300069	44327413	1000	+	.	gene_id "MSTRG.116510"; transcript_id "MSTRG.116510.278";
chr21	StringTie	exon	44300069	44300190	1000	+	.	gene_id "MSTRG.116510"; transcript_id "MSTRG.116510.278"; exon_number "1";
chr21	StringTie	exon	44304275	44304455	1000	+	.	gene_id "MSTRG.116510"; transcript_id "MSTRG.116510.278"; exon_number "2";
chr21	StringTie	exon	44305853	44305935	1000	+	.	gene_id "MSTRG.116510"; transcript_id "MSTRG.116510.278"; exon_number "3";
chr21	StringTie	exon	44306681	44306754	1000	+	.	gene_id "MSTRG.116510"; transcript_id "MSTRG.116510.278"; exon_number "4";
chr21	StringTie	exon	44311006	44311083	1000	+	.	gene_id "MSTRG.116510"; transcript_id "MSTRG.116510.278"; exon_number "5";
chr21	StringTie	exon	44312105	44312294	1000	+	.	gene_id "MSTRG.116510"; transcript_id "MSTRG.116510.278"; exon_number "6";
chr21	StringTie	exon	44312983	44313143	1000	+	.	gene_id "MSTRG.116510"; transcript_id "MSTRG.116510.278"; exon_number "7";
chr21	StringTie	exon	44313638	44313682	1000	+	.	gene_id "MSTRG.116510"; transcript_id "MSTRG.116510.278"; exon_number "8";
chr21	StringTie	exon	44313913	44314021	1000	+	.	gene_id "MSTRG.116510"; transcript_id "MSTRG.116510.278"; exon_number "9";
chr21	StringTie	exon	44316244	44316339	1000	+	.	gene_id "MSTRG.116510"; transcript_id "MSTRG.116510.278"; exon_number "10";
chr21	StringTie	exon	44316432	44316524	1000	+	.	gene_id "MSTRG.116510"; transcript_id "MSTRG.116510.278"; exon_number "11";
chr21	StringTie	exon	44318470	44318595	1000	+	.	gene_id "MSTRG.116510"; transcript_id "MSTRG.116510.278"; exon_number "12";
chr21	StringTie	exon	44319351	44319411	1000	+	.	gene_id "MSTRG.116510"; transcript_id "MSTRG.116510.278"; exon_number "13";
chr21	StringTie	exon	44320084	44320147	1000	+	.	gene_id "MSTRG.116510"; transcript_id "MSTRG.116510.278"; exon_number "14";
chr21	StringTie	exon	44321729	44321875	1000	+	.	gene_id "MSTRG.116510"; transcript_id "MSTRG.116510.278"; exon_number "15";
chr21	StringTie	exon	44322133	44322203	1000	+	.	gene_id "MSTRG.116510"; transcript_id "MSTRG.116510.278"; exon_number "16";
chr21	StringTie	exon	44322962	44323049	1000	+	.	gene_id "MSTRG.116510"; transcript_id "MSTRG.116510.278"; exon_number "17";
chr21	StringTie	exon	44323766	44323918	1000	+	.	gene_id "MSTRG.116510"; transcript_id "MSTRG.116510.278"; exon_number "18";
chr21	StringTie	exon	44324491	44324655	1000	+	.	gene_id "MSTRG.116510"; transcript_id "MSTRG.116510.278"; exon_number "19";
chr21	StringTie	exon	44324856	44324917	1000	+	.	gene_id "MSTRG.116510"; transcript_id "MSTRG.116510.278"; exon_number "20";
chr21	StringTie	exon	44325153	44325264	1000	+	.	gene_id "MSTRG.116510"; transcript_id "MSTRG.116510.278"; exon_number "21";
chr21	StringTie	exon	44325961	44326060	1000	+	.	gene_id "MSTRG.116510"; transcript_id "MSTRG.116510.278"; exon_number "22";
chr21	StringTie	exon	44326159	44326264	1000	+	.	gene_id "MSTRG.116510"; transcript_id "MSTRG.116510.278"; exon_number "23";
chr21	StringTie	exon	44326715	44327413	1000	+	.	gene_id "MSTRG.116510"; transcript_id "MSTRG.116510.278"; exon_number "24";
chr21	StringTie	transcript	44300069	44327375	1000	+	.	gene_id "MSTRG.116510"; transcript_id "MSTRG.116510.279";
chr21	StringTie	exon	44300069	44300190	1000	+	.	gene_id "MSTRG.116510"; transcript_id "MSTRG.116510.279"; exon_number "1";
chr21	StringTie	exon	44304275	44304455	1000	+	.	gene_id "MSTRG.116510"; transcript_id "MSTRG.116510.279"; exon_number "2";
chr21	StringTie	exon	44305188	44305417	1000	+	.	gene_id "MSTRG.116510"; transcript_id "MSTRG.116510.279"; exon_number "3";
chr21	StringTie	exon	44306681	44306754	1000	+	.	gene_id "MSTRG.116510"; transcript_id "MSTRG.116510.279"; exon_number "4";
chr21	StringTie	exon	44307260	44307328	1000	+	.	gene_id "MSTRG.116510"; transcript_id "MSTRG.116510.279"; exon_number "5";
chr21	StringTie	exon	44311006	44311083	1000	+	.	gene_id "MSTRG.116510"; transcript_id "MSTRG.116510.279"; exon_number "6";
chr21	StringTie	exon	44312105	44312298	1000	+	.	gene_id "MSTRG.116510"; transcript_id "MSTRG.116510.279"; exon_number "7";
chr21	StringTie	exon	44312983	44313143	1000	+	.	gene_id "MSTRG.116510"; transcript_id "MSTRG.116510.279"; exon_number "8";
chr21	StringTie	exon	44313638	44313682	1000	+	.	gene_id "MSTRG.116510"; transcript_id "MSTRG.116510.279"; exon_number "9";
chr21	StringTie	exon	44313913	44314021	1000	+	.	gene_id "MSTRG.116510"; transcript_id "MSTRG.116510.279"; exon_number "10";
chr21	StringTie	exon	44316244	44316339	1000	+	.	gene_id "MSTRG.116510"; transcript_id "MSTRG.116510.279"; exon_number "11";
chr21	StringTie	exon	44316432	44316524	1000	+	.	gene_id "MSTRG.116510"; transcript_id "MSTRG.116510.279"; exon_number "12";
chr21	StringTie	exon	44318470	44318595	1000	+	.	gene_id "MSTRG.116510"; transcript_id "MSTRG.116510.279"; exon_number "13";
chr21	StringTie	exon	44319351	44319411	1000	+	.	gene_id "MSTRG.116510"; transcript_id "MSTRG.116510.279"; exon_number "14";
chr21	StringTie	exon	44320084	44320147	1000	+	.	gene_id "MSTRG.116510"; transcript_id "MSTRG.116510.279"; exon_number "15";
chr21	StringTie	exon	44321729	44321875	1000	+	.	gene_id "MSTRG.116510"; transcript_id "MSTRG.116510.279"; exon_number "16";
chr21	StringTie	exon	44322133	44322203	1000	+	.	gene_id "MSTRG.116510"; transcript_id "MSTRG.116510.279"; exon_number "17";
chr21	StringTie	exon	44322962	44323049	1000	+	.	gene_id "MSTRG.116510"; transcript_id "MSTRG.116510.279"; exon_number "18";
chr21	StringTie	exon	44323766	44323918	1000	+	.	gene_id "MSTRG.116510"; transcript_id "MSTRG.116510.279"; exon_number "19";
chr21	StringTie	exon	44324491	44324655	1000	+	.	gene_id "MSTRG.116510"; transcript_id "MSTRG.116510.279"; exon_number "20";
chr21	StringTie	exon	44324856	44324917	1000	+	.	gene_id "MSTRG.116510"; transcript_id "MSTRG.116510.279"; exon_number "21";
chr21	StringTie	exon	44325153	44325264	1000	+	.	gene_id "MSTRG.116510"; transcript_id "MSTRG.116510.279"; exon_number "22";
chr21	StringTie	exon	44325961	44326060	1000	+	.	gene_id "MSTRG.116510"; transcript_id "MSTRG.116510.279"; exon_number "23";
chr21	StringTie	exon	44326159	44326264	1000	+	.	gene_id "MSTRG.116510"; transcript_id "MSTRG.116510.279"; exon_number "24";
chr21	StringTie	exon	44326715	44327375	1000	+	.	gene_id "MSTRG.116510"; transcript_id "MSTRG.116510.279"; exon_number "25";
chr21	StringTie	transcript	44299738	44329051	1000	+	.	gene_id "MSTRG.116510"; transcript_id "MSTRG.116510.28";
chr21	StringTie	exon	44299738	44300190	1000	+	.	gene_id "MSTRG.116510"; transcript_id "MSTRG.116510.28"; exon_number "1";
chr21	StringTie	exon	44306681	44306754	1000	+	.	gene_id "MSTRG.116510"; transcript_id "MSTRG.116510.28"; exon_number "2";
chr21	StringTie	exon	44311006	44311083	1000	+	.	gene_id "MSTRG.116510"; transcript_id "MSTRG.116510.28"; exon_number "3";
chr21	StringTie	exon	44312105	44312294	1000	+	.	gene_id "MSTRG.116510"; transcript_id "MSTRG.116510.28"; exon_number "4";
chr21	StringTie	exon	44312978	44313143	1000	+	.	gene_id "MSTRG.116510"; transcript_id "MSTRG.116510.28"; exon_number "5";
chr21	StringTie	exon	44313638	44313682	1000	+	.	gene_id "MSTRG.116510"; transcript_id "MSTRG.116510.28"; exon_number "6";
chr21	StringTie	exon	44313913	44314021	1000	+	.	gene_id "MSTRG.116510"; transcript_id "MSTRG.116510.28"; exon_number "7";
chr21	StringTie	exon	44316244	44316339	1000	+	.	gene_id "MSTRG.116510"; transcript_id "MSTRG.116510.28"; exon_number "8";
chr21	StringTie	exon	44316432	44316524	1000	+	.	gene_id "MSTRG.116510"; transcript_id "MSTRG.116510.28"; exon_number "9";
chr21	StringTie	exon	44318470	44318595	1000	+	.	gene_id "MSTRG.116510"; transcript_id "MSTRG.116510.28"; exon_number "10";
chr21	StringTie	exon	44319351	44319415	1000	+	.	gene_id "MSTRG.116510"; transcript_id "MSTRG.116510.28"; exon_number "11";
chr21	StringTie	exon	44320084	44320147	1000	+	.	gene_id "MSTRG.116510"; transcript_id "MSTRG.116510.28"; exon_number "12";
chr21	StringTie	exon	44321729	44321875	1000	+	.	gene_id "MSTRG.116510"; transcript_id "MSTRG.116510.28"; exon_number "13";
chr21	StringTie	exon	44322133	44322203	1000	+	.	gene_id "MSTRG.116510"; transcript_id "MSTRG.116510.28"; exon_number "14";
chr21	StringTie	exon	44322962	44323049	1000	+	.	gene_id "MSTRG.116510"; transcript_id "MSTRG.116510.28"; exon_number "15";
chr21	StringTie	exon	44323766	44323918	1000	+	.	gene_id "MSTRG.116510"; transcript_id "MSTRG.116510.28"; exon_number "16";
chr21	StringTie	exon	44324491	44324655	1000	+	.	gene_id "MSTRG.116510"; transcript_id "MSTRG.116510.28"; exon_number "17";
chr21	StringTie	exon	44324856	44324917	1000	+	.	gene_id "MSTRG.116510"; transcript_id "MSTRG.116510.28"; exon_number "18";
chr21	StringTie	exon	44325153	44325264	1000	+	.	gene_id "MSTRG.116510"; transcript_id "MSTRG.116510.28"; exon_number "19";
chr21	StringTie	exon	44325961	44326060	1000	+	.	gene_id "MSTRG.116510"; transcript_id "MSTRG.116510.28"; exon_number "20";
chr21	StringTie	exon	44326159	44326264	1000	+	.	gene_id "MSTRG.116510"; transcript_id "MSTRG.116510.28"; exon_number "21";
chr21	StringTie	exon	44326715	44328814	1000	+	.	gene_id "MSTRG.116510"; transcript_id "MSTRG.116510.28"; exon_number "22";
chr21	StringTie	exon	44328863	44329051	1000	+	.	gene_id "MSTRG.116510"; transcript_id "MSTRG.116510.28"; exon_number "23";
chr21	StringTie	transcript	44300069	44327375	1000	+	.	gene_id "MSTRG.116510"; transcript_id "MSTRG.116510.280";
chr21	StringTie	exon	44300069	44300190	1000	+	.	gene_id "MSTRG.116510"; transcript_id "MSTRG.116510.280"; exon_number "1";
chr21	StringTie	exon	44304275	44304455	1000	+	.	gene_id "MSTRG.116510"; transcript_id "MSTRG.116510.280"; exon_number "2";
chr21	StringTie	exon	44305188	44305417	1000	+	.	gene_id "MSTRG.116510"; transcript_id "MSTRG.116510.280"; exon_number "3";
chr21	StringTie	exon	44305800	44305935	1000	+	.	gene_id "MSTRG.116510"; transcript_id "MSTRG.116510.280"; exon_number "4";
chr21	StringTie	exon	44306681	44306754	1000	+	.	gene_id "MSTRG.116510"; transcript_id "MSTRG.116510.280"; exon_number "5";
chr21	StringTie	exon	44311006	44311083	1000	+	.	gene_id "MSTRG.116510"; transcript_id "MSTRG.116510.280"; exon_number "6";
chr21	StringTie	exon	44312105	44312298	1000	+	.	gene_id "MSTRG.116510"; transcript_id "MSTRG.116510.280"; exon_number "7";
chr21	StringTie	exon	44312983	44313143	1000	+	.	gene_id "MSTRG.116510"; transcript_id "MSTRG.116510.280"; exon_number "8";
chr21	StringTie	exon	44313638	44313682	1000	+	.	gene_id "MSTRG.116510"; transcript_id "MSTRG.116510.280"; exon_number "9";
chr21	StringTie	exon	44313913	44314021	1000	+	.	gene_id "MSTRG.116510"; transcript_id "MSTRG.116510.280"; exon_number "10";
chr21	StringTie	exon	44316244	44316339	1000	+	.	gene_id "MSTRG.116510"; transcript_id "MSTRG.116510.280"; exon_number "11";
chr21	StringTie	exon	44316432	44316524	1000	+	.	gene_id "MSTRG.116510"; transcript_id "MSTRG.116510.280"; exon_number "12";
chr21	StringTie	exon	44318470	44318595	1000	+	.	gene_id "MSTRG.116510"; transcript_id "MSTRG.116510.280"; exon_number "13";
chr21	StringTie	exon	44319351	44319415	1000	+	.	gene_id "MSTRG.116510"; transcript_id "MSTRG.116510.280"; exon_number "14";
chr21	StringTie	exon	44320084	44320147	1000	+	.	gene_id "MSTRG.116510"; transcript_id "MSTRG.116510.280"; exon_number "15";
chr21	StringTie	exon	44321729	44321875	1000	+	.	gene_id "MSTRG.116510"; transcript_id "MSTRG.116510.280"; exon_number "16";
chr21	StringTie	exon	44322133	44322203	1000	+	.	gene_id "MSTRG.116510"; transcript_id "MSTRG.116510.280"; exon_number "17";
chr21	StringTie	exon	44322962	44323049	1000	+	.	gene_id "MSTRG.116510"; transcript_id "MSTRG.116510.280"; exon_number "18";
chr21	StringTie	exon	44323766	44323918	1000	+	.	gene_id "MSTRG.116510"; transcript_id "MSTRG.116510.280"; exon_number "19";
chr21	StringTie	exon	44324491	44324655	1000	+	.	gene_id "MSTRG.116510"; transcript_id "MSTRG.116510.280"; exon_number "20";
chr21	StringTie	exon	44324856	44324917	1000	+	.	gene_id "MSTRG.116510"; transcript_id "MSTRG.116510.280"; exon_number "21";
chr21	StringTie	exon	44325153	44325264	1000	+	.	gene_id "MSTRG.116510"; transcript_id "MSTRG.116510.280"; exon_number "22";
chr21	StringTie	exon	44325961	44326060	1000	+	.	gene_id "MSTRG.116510"; transcript_id "MSTRG.116510.280"; exon_number "23";
chr21	StringTie	exon	44326159	44326264	1000	+	.	gene_id "MSTRG.116510"; transcript_id "MSTRG.116510.280"; exon_number "24";
chr21	StringTie	exon	44326715	44327375	1000	+	.	gene_id "MSTRG.116510"; transcript_id "MSTRG.116510.280"; exon_number "25";
chr21	StringTie	transcript	44300069	44327375	1000	+	.	gene_id "MSTRG.116510"; transcript_id "MSTRG.116510.281";
chr21	StringTie	exon	44300069	44300190	1000	+	.	gene_id "MSTRG.116510"; transcript_id "MSTRG.116510.281"; exon_number "1";
chr21	StringTie	exon	44304275	44304455	1000	+	.	gene_id "MSTRG.116510"; transcript_id "MSTRG.116510.281"; exon_number "2";
chr21	StringTie	exon	44305188	44305417	1000	+	.	gene_id "MSTRG.116510"; transcript_id "MSTRG.116510.281"; exon_number "3";
chr21	StringTie	exon	44306681	44306754	1000	+	.	gene_id "MSTRG.116510"; transcript_id "MSTRG.116510.281"; exon_number "4";
chr21	StringTie	exon	44307260	44307328	1000	+	.	gene_id "MSTRG.116510"; transcript_id "MSTRG.116510.281"; exon_number "5";
chr21	StringTie	exon	44311006	44311083	1000	+	.	gene_id "MSTRG.116510"; transcript_id "MSTRG.116510.281"; exon_number "6";
chr21	StringTie	exon	44312105	44312294	1000	+	.	gene_id "MSTRG.116510"; transcript_id "MSTRG.116510.281"; exon_number "7";
chr21	StringTie	exon	44312978	44313143	1000	+	.	gene_id "MSTRG.116510"; transcript_id "MSTRG.116510.281"; exon_number "8";
chr21	StringTie	exon	44313638	44313682	1000	+	.	gene_id "MSTRG.116510"; transcript_id "MSTRG.116510.281"; exon_number "9";
chr21	StringTie	exon	44313913	44315127	1000	+	.	gene_id "MSTRG.116510"; transcript_id "MSTRG.116510.281"; exon_number "10";
chr21	StringTie	exon	44316244	44316339	1000	+	.	gene_id "MSTRG.116510"; transcript_id "MSTRG.116510.281"; exon_number "11";
chr21	StringTie	exon	44316432	44316524	1000	+	.	gene_id "MSTRG.116510"; transcript_id "MSTRG.116510.281"; exon_number "12";
chr21	StringTie	exon	44318470	44318595	1000	+	.	gene_id "MSTRG.116510"; transcript_id "MSTRG.116510.281"; exon_number "13";
chr21	StringTie	exon	44319351	44319411	1000	+	.	gene_id "MSTRG.116510"; transcript_id "MSTRG.116510.281"; exon_number "14";
chr21	StringTie	exon	44320084	44320147	1000	+	.	gene_id "MSTRG.116510"; transcript_id "MSTRG.116510.281"; exon_number "15";
chr21	StringTie	exon	44321729	44321875	1000	+	.	gene_id "MSTRG.116510"; transcript_id "MSTRG.116510.281"; exon_number "16";
chr21	StringTie	exon	44322133	44322203	1000	+	.	gene_id "MSTRG.116510"; transcript_id "MSTRG.116510.281"; exon_number "17";
chr21	StringTie	exon	44322962	44323049	1000	+	.	gene_id "MSTRG.116510"; transcript_id "MSTRG.116510.281"; exon_number "18";
chr21	StringTie	exon	44323766	44323918	1000	+	.	gene_id "MSTRG.116510"; transcript_id "MSTRG.116510.281"; exon_number "19";
chr21	StringTie	exon	44324491	44324655	1000	+	.	gene_id "MSTRG.116510"; transcript_id "MSTRG.116510.281"; exon_number "20";
chr21	StringTie	exon	44324856	44324917	1000	+	.	gene_id "MSTRG.116510"; transcript_id "MSTRG.116510.281"; exon_number "21";
chr21	StringTie	exon	44325153	44325264	1000	+	.	gene_id "MSTRG.116510"; transcript_id "MSTRG.116510.281"; exon_number "22";
chr21	StringTie	exon	44325961	44326060	1000	+	.	gene_id "MSTRG.116510"; transcript_id "MSTRG.116510.281"; exon_number "23";
chr21	StringTie	exon	44326159	44326264	1000	+	.	gene_id "MSTRG.116510"; transcript_id "MSTRG.116510.281"; exon_number "24";
chr21	StringTie	exon	44326715	44327375	1000	+	.	gene_id "MSTRG.116510"; transcript_id "MSTRG.116510.281"; exon_number "25";
chr21	StringTie	transcript	44300070	44328770	1000	+	.	gene_id "MSTRG.116510"; transcript_id "MSTRG.116510.282";
chr21	StringTie	exon	44300070	44300190	1000	+	.	gene_id "MSTRG.116510"; transcript_id "MSTRG.116510.282"; exon_number "1";
chr21	StringTie	exon	44304275	44304455	1000	+	.	gene_id "MSTRG.116510"; transcript_id "MSTRG.116510.282"; exon_number "2";
chr21	StringTie	exon	44305188	44305417	1000	+	.	gene_id "MSTRG.116510"; transcript_id "MSTRG.116510.282"; exon_number "3";
chr21	StringTie	exon	44305800	44306213	1000	+	.	gene_id "MSTRG.116510"; transcript_id "MSTRG.116510.282"; exon_number "4";
chr21	StringTie	exon	44306681	44306754	1000	+	.	gene_id "MSTRG.116510"; transcript_id "MSTRG.116510.282"; exon_number "5";
chr21	StringTie	exon	44311006	44311083	1000	+	.	gene_id "MSTRG.116510"; transcript_id "MSTRG.116510.282"; exon_number "6";
chr21	StringTie	exon	44312105	44312294	1000	+	.	gene_id "MSTRG.116510"; transcript_id "MSTRG.116510.282"; exon_number "7";
chr21	StringTie	exon	44312978	44313143	1000	+	.	gene_id "MSTRG.116510"; transcript_id "MSTRG.116510.282"; exon_number "8";
chr21	StringTie	exon	44313638	44313682	1000	+	.	gene_id "MSTRG.116510"; transcript_id "MSTRG.116510.282"; exon_number "9";
chr21	StringTie	exon	44313913	44314021	1000	+	.	gene_id "MSTRG.116510"; transcript_id "MSTRG.116510.282"; exon_number "10";
chr21	StringTie	exon	44316244	44316339	1000	+	.	gene_id "MSTRG.116510"; transcript_id "MSTRG.116510.282"; exon_number "11";
chr21	StringTie	exon	44316432	44316524	1000	+	.	gene_id "MSTRG.116510"; transcript_id "MSTRG.116510.282"; exon_number "12";
chr21	StringTie	exon	44318470	44318595	1000	+	.	gene_id "MSTRG.116510"; transcript_id "MSTRG.116510.282"; exon_number "13";
chr21	StringTie	exon	44319351	44319415	1000	+	.	gene_id "MSTRG.116510"; transcript_id "MSTRG.116510.282"; exon_number "14";
chr21	StringTie	exon	44320087	44320147	1000	+	.	gene_id "MSTRG.116510"; transcript_id "MSTRG.116510.282"; exon_number "15";
chr21	StringTie	exon	44321729	44321875	1000	+	.	gene_id "MSTRG.116510"; transcript_id "MSTRG.116510.282"; exon_number "16";
chr21	StringTie	exon	44322133	44322203	1000	+	.	gene_id "MSTRG.116510"; transcript_id "MSTRG.116510.282"; exon_number "17";
chr21	StringTie	exon	44322962	44323049	1000	+	.	gene_id "MSTRG.116510"; transcript_id "MSTRG.116510.282"; exon_number "18";
chr21	StringTie	exon	44323766	44323918	1000	+	.	gene_id "MSTRG.116510"; transcript_id "MSTRG.116510.282"; exon_number "19";
chr21	StringTie	exon	44324491	44324655	1000	+	.	gene_id "MSTRG.116510"; transcript_id "MSTRG.116510.282"; exon_number "20";
chr21	StringTie	exon	44324856	44324917	1000	+	.	gene_id "MSTRG.116510"; transcript_id "MSTRG.116510.282"; exon_number "21";
chr21	StringTie	exon	44325153	44325264	1000	+	.	gene_id "MSTRG.116510"; transcript_id "MSTRG.116510.282"; exon_number "22";
chr21	StringTie	exon	44325961	44326060	1000	+	.	gene_id "MSTRG.116510"; transcript_id "MSTRG.116510.282"; exon_number "23";
chr21	StringTie	exon	44326159	44326264	1000	+	.	gene_id "MSTRG.116510"; transcript_id "MSTRG.116510.282"; exon_number "24";
chr21	StringTie	exon	44326715	44328770	1000	+	.	gene_id "MSTRG.116510"; transcript_id "MSTRG.116510.282"; exon_number "25";
chr21	StringTie	transcript	44300070	44327425	1000	+	.	gene_id "MSTRG.116510"; transcript_id "MSTRG.116510.283";
chr21	StringTie	exon	44300070	44300190	1000	+	.	gene_id "MSTRG.116510"; transcript_id "MSTRG.116510.283"; exon_number "1";
chr21	StringTie	exon	44306681	44306754	1000	+	.	gene_id "MSTRG.116510"; transcript_id "MSTRG.116510.283"; exon_number "2";
chr21	StringTie	exon	44311006	44311083	1000	+	.	gene_id "MSTRG.116510"; transcript_id "MSTRG.116510.283"; exon_number "3";
chr21	StringTie	exon	44312978	44313143	1000	+	.	gene_id "MSTRG.116510"; transcript_id "MSTRG.116510.283"; exon_number "4";
chr21	StringTie	exon	44313638	44313682	1000	+	.	gene_id "MSTRG.116510"; transcript_id "MSTRG.116510.283"; exon_number "5";
chr21	StringTie	exon	44313913	44314021	1000	+	.	gene_id "MSTRG.116510"; transcript_id "MSTRG.116510.283"; exon_number "6";
chr21	StringTie	exon	44316244	44316339	1000	+	.	gene_id "MSTRG.116510"; transcript_id "MSTRG.116510.283"; exon_number "7";
chr21	StringTie	exon	44316432	44316524	1000	+	.	gene_id "MSTRG.116510"; transcript_id "MSTRG.116510.283"; exon_number "8";
chr21	StringTie	exon	44318470	44318595	1000	+	.	gene_id "MSTRG.116510"; transcript_id "MSTRG.116510.283"; exon_number "9";
chr21	StringTie	exon	44319351	44319415	1000	+	.	gene_id "MSTRG.116510"; transcript_id "MSTRG.116510.283"; exon_number "10";
chr21	StringTie	exon	44320084	44320147	1000	+	.	gene_id "MSTRG.116510"; transcript_id "MSTRG.116510.283"; exon_number "11";
chr21	StringTie	exon	44321729	44321875	1000	+	.	gene_id "MSTRG.116510"; transcript_id "MSTRG.116510.283"; exon_number "12";
chr21	StringTie	exon	44322133	44322203	1000	+	.	gene_id "MSTRG.116510"; transcript_id "MSTRG.116510.283"; exon_number "13";
chr21	StringTie	exon	44322962	44323049	1000	+	.	gene_id "MSTRG.116510"; transcript_id "MSTRG.116510.283"; exon_number "14";
chr21	StringTie	exon	44323766	44323918	1000	+	.	gene_id "MSTRG.116510"; transcript_id "MSTRG.116510.283"; exon_number "15";
chr21	StringTie	exon	44324491	44324655	1000	+	.	gene_id "MSTRG.116510"; transcript_id "MSTRG.116510.283"; exon_number "16";
chr21	StringTie	exon	44324856	44324917	1000	+	.	gene_id "MSTRG.116510"; transcript_id "MSTRG.116510.283"; exon_number "17";
chr21	StringTie	exon	44325153	44325264	1000	+	.	gene_id "MSTRG.116510"; transcript_id "MSTRG.116510.283"; exon_number "18";
chr21	StringTie	exon	44325961	44326060	1000	+	.	gene_id "MSTRG.116510"; transcript_id "MSTRG.116510.283"; exon_number "19";
chr21	StringTie	exon	44326159	44326264	1000	+	.	gene_id "MSTRG.116510"; transcript_id "MSTRG.116510.283"; exon_number "20";
chr21	StringTie	exon	44326715	44327425	1000	+	.	gene_id "MSTRG.116510"; transcript_id "MSTRG.116510.283"; exon_number "21";
chr21	StringTie	transcript	44300070	44327456	1000	+	.	gene_id "MSTRG.116510"; transcript_id "MSTRG.116510.284";
chr21	StringTie	exon	44300070	44300190	1000	+	.	gene_id "MSTRG.116510"; transcript_id "MSTRG.116510.284"; exon_number "1";
chr21	StringTie	exon	44306681	44306754	1000	+	.	gene_id "MSTRG.116510"; transcript_id "MSTRG.116510.284"; exon_number "2";
chr21	StringTie	exon	44311006	44311083	1000	+	.	gene_id "MSTRG.116510"; transcript_id "MSTRG.116510.284"; exon_number "3";
chr21	StringTie	exon	44312105	44312294	1000	+	.	gene_id "MSTRG.116510"; transcript_id "MSTRG.116510.284"; exon_number "4";
chr21	StringTie	exon	44312978	44313143	1000	+	.	gene_id "MSTRG.116510"; transcript_id "MSTRG.116510.284"; exon_number "5";
chr21	StringTie	exon	44313638	44313682	1000	+	.	gene_id "MSTRG.116510"; transcript_id "MSTRG.116510.284"; exon_number "6";
chr21	StringTie	exon	44313913	44314021	1000	+	.	gene_id "MSTRG.116510"; transcript_id "MSTRG.116510.284"; exon_number "7";
chr21	StringTie	exon	44316244	44316339	1000	+	.	gene_id "MSTRG.116510"; transcript_id "MSTRG.116510.284"; exon_number "8";
chr21	StringTie	exon	44316432	44316524	1000	+	.	gene_id "MSTRG.116510"; transcript_id "MSTRG.116510.284"; exon_number "9";
chr21	StringTie	exon	44318470	44318595	1000	+	.	gene_id "MSTRG.116510"; transcript_id "MSTRG.116510.284"; exon_number "10";
chr21	StringTie	exon	44319351	44319411	1000	+	.	gene_id "MSTRG.116510"; transcript_id "MSTRG.116510.284"; exon_number "11";
chr21	StringTie	exon	44320084	44320147	1000	+	.	gene_id "MSTRG.116510"; transcript_id "MSTRG.116510.284"; exon_number "12";
chr21	StringTie	exon	44321729	44321875	1000	+	.	gene_id "MSTRG.116510"; transcript_id "MSTRG.116510.284"; exon_number "13";
chr21	StringTie	exon	44322133	44322203	1000	+	.	gene_id "MSTRG.116510"; transcript_id "MSTRG.116510.284"; exon_number "14";
chr21	StringTie	exon	44322962	44323049	1000	+	.	gene_id "MSTRG.116510"; transcript_id "MSTRG.116510.284"; exon_number "15";
chr21	StringTie	exon	44323766	44323918	1000	+	.	gene_id "MSTRG.116510"; transcript_id "MSTRG.116510.284"; exon_number "16";
chr21	StringTie	exon	44324420	44324655	1000	+	.	gene_id "MSTRG.116510"; transcript_id "MSTRG.116510.284"; exon_number "17";
chr21	StringTie	exon	44324856	44324917	1000	+	.	gene_id "MSTRG.116510"; transcript_id "MSTRG.116510.284"; exon_number "18";
chr21	StringTie	exon	44325153	44325264	1000	+	.	gene_id "MSTRG.116510"; transcript_id "MSTRG.116510.284"; exon_number "19";
chr21	StringTie	exon	44325961	44326060	1000	+	.	gene_id "MSTRG.116510"; transcript_id "MSTRG.116510.284"; exon_number "20";
chr21	StringTie	exon	44326159	44326264	1000	+	.	gene_id "MSTRG.116510"; transcript_id "MSTRG.116510.284"; exon_number "21";
chr21	StringTie	exon	44326715	44327456	1000	+	.	gene_id "MSTRG.116510"; transcript_id "MSTRG.116510.284"; exon_number "22";
chr21	StringTie	transcript	44300070	44327406	1000	+	.	gene_id "MSTRG.116510"; transcript_id "MSTRG.116510.285";
chr21	StringTie	exon	44300070	44300190	1000	+	.	gene_id "MSTRG.116510"; transcript_id "MSTRG.116510.285"; exon_number "1";
chr21	StringTie	exon	44304275	44304455	1000	+	.	gene_id "MSTRG.116510"; transcript_id "MSTRG.116510.285"; exon_number "2";
chr21	StringTie	exon	44306681	44306754	1000	+	.	gene_id "MSTRG.116510"; transcript_id "MSTRG.116510.285"; exon_number "3";
chr21	StringTie	exon	44311006	44311083	1000	+	.	gene_id "MSTRG.116510"; transcript_id "MSTRG.116510.285"; exon_number "4";
chr21	StringTie	exon	44312105	44312294	1000	+	.	gene_id "MSTRG.116510"; transcript_id "MSTRG.116510.285"; exon_number "5";
chr21	StringTie	exon	44312983	44313143	1000	+	.	gene_id "MSTRG.116510"; transcript_id "MSTRG.116510.285"; exon_number "6";
chr21	StringTie	exon	44313638	44313682	1000	+	.	gene_id "MSTRG.116510"; transcript_id "MSTRG.116510.285"; exon_number "7";
chr21	StringTie	exon	44313913	44314021	1000	+	.	gene_id "MSTRG.116510"; transcript_id "MSTRG.116510.285"; exon_number "8";
chr21	StringTie	exon	44316244	44316339	1000	+	.	gene_id "MSTRG.116510"; transcript_id "MSTRG.116510.285"; exon_number "9";
chr21	StringTie	exon	44316432	44316524	1000	+	.	gene_id "MSTRG.116510"; transcript_id "MSTRG.116510.285"; exon_number "10";
chr21	StringTie	exon	44318470	44318595	1000	+	.	gene_id "MSTRG.116510"; transcript_id "MSTRG.116510.285"; exon_number "11";
chr21	StringTie	exon	44319351	44319415	1000	+	.	gene_id "MSTRG.116510"; transcript_id "MSTRG.116510.285"; exon_number "12";
chr21	StringTie	exon	44320084	44320147	1000	+	.	gene_id "MSTRG.116510"; transcript_id "MSTRG.116510.285"; exon_number "13";
chr21	StringTie	exon	44321729	44321875	1000	+	.	gene_id "MSTRG.116510"; transcript_id "MSTRG.116510.285"; exon_number "14";
chr21	StringTie	exon	44322133	44322203	1000	+	.	gene_id "MSTRG.116510"; transcript_id "MSTRG.116510.285"; exon_number "15";
chr21	StringTie	exon	44322962	44323049	1000	+	.	gene_id "MSTRG.116510"; transcript_id "MSTRG.116510.285"; exon_number "16";
chr21	StringTie	exon	44323766	44323918	1000	+	.	gene_id "MSTRG.116510"; transcript_id "MSTRG.116510.285"; exon_number "17";
chr21	StringTie	exon	44324512	44324655	1000	+	.	gene_id "MSTRG.116510"; transcript_id "MSTRG.116510.285"; exon_number "18";
chr21	StringTie	exon	44324856	44324917	1000	+	.	gene_id "MSTRG.116510"; transcript_id "MSTRG.116510.285"; exon_number "19";
chr21	StringTie	exon	44325153	44325264	1000	+	.	gene_id "MSTRG.116510"; transcript_id "MSTRG.116510.285"; exon_number "20";
chr21	StringTie	exon	44325961	44326060	1000	+	.	gene_id "MSTRG.116510"; transcript_id "MSTRG.116510.285"; exon_number "21";
chr21	StringTie	exon	44326159	44326264	1000	+	.	gene_id "MSTRG.116510"; transcript_id "MSTRG.116510.285"; exon_number "22";
chr21	StringTie	exon	44326715	44327406	1000	+	.	gene_id "MSTRG.116510"; transcript_id "MSTRG.116510.285"; exon_number "23";
chr21	StringTie	transcript	44300070	44327386	1000	+	.	gene_id "MSTRG.116510"; transcript_id "MSTRG.116510.286";
chr21	StringTie	exon	44300070	44300190	1000	+	.	gene_id "MSTRG.116510"; transcript_id "MSTRG.116510.286"; exon_number "1";
chr21	StringTie	exon	44304275	44304455	1000	+	.	gene_id "MSTRG.116510"; transcript_id "MSTRG.116510.286"; exon_number "2";
chr21	StringTie	exon	44306681	44306754	1000	+	.	gene_id "MSTRG.116510"; transcript_id "MSTRG.116510.286"; exon_number "3";
chr21	StringTie	exon	44311006	44311083	1000	+	.	gene_id "MSTRG.116510"; transcript_id "MSTRG.116510.286"; exon_number "4";
chr21	StringTie	exon	44312105	44312294	1000	+	.	gene_id "MSTRG.116510"; transcript_id "MSTRG.116510.286"; exon_number "5";
chr21	StringTie	exon	44312983	44313143	1000	+	.	gene_id "MSTRG.116510"; transcript_id "MSTRG.116510.286"; exon_number "6";
chr21	StringTie	exon	44313638	44313682	1000	+	.	gene_id "MSTRG.116510"; transcript_id "MSTRG.116510.286"; exon_number "7";
chr21	StringTie	exon	44313913	44314021	1000	+	.	gene_id "MSTRG.116510"; transcript_id "MSTRG.116510.286"; exon_number "8";
chr21	StringTie	exon	44316244	44316339	1000	+	.	gene_id "MSTRG.116510"; transcript_id "MSTRG.116510.286"; exon_number "9";
chr21	StringTie	exon	44316432	44316524	1000	+	.	gene_id "MSTRG.116510"; transcript_id "MSTRG.116510.286"; exon_number "10";
chr21	StringTie	exon	44318479	44318595	1000	+	.	gene_id "MSTRG.116510"; transcript_id "MSTRG.116510.286"; exon_number "11";
chr21	StringTie	exon	44319351	44319415	1000	+	.	gene_id "MSTRG.116510"; transcript_id "MSTRG.116510.286"; exon_number "12";
chr21	StringTie	exon	44320084	44320147	1000	+	.	gene_id "MSTRG.116510"; transcript_id "MSTRG.116510.286"; exon_number "13";
chr21	StringTie	exon	44321729	44321875	1000	+	.	gene_id "MSTRG.116510"; transcript_id "MSTRG.116510.286"; exon_number "14";
chr21	StringTie	exon	44322133	44322203	1000	+	.	gene_id "MSTRG.116510"; transcript_id "MSTRG.116510.286"; exon_number "15";
chr21	StringTie	exon	44322962	44323049	1000	+	.	gene_id "MSTRG.116510"; transcript_id "MSTRG.116510.286"; exon_number "16";
chr21	StringTie	exon	44323766	44323918	1000	+	.	gene_id "MSTRG.116510"; transcript_id "MSTRG.116510.286"; exon_number "17";
chr21	StringTie	exon	44324493	44324655	1000	+	.	gene_id "MSTRG.116510"; transcript_id "MSTRG.116510.286"; exon_number "18";
chr21	StringTie	exon	44324856	44324917	1000	+	.	gene_id "MSTRG.116510"; transcript_id "MSTRG.116510.286"; exon_number "19";
chr21	StringTie	exon	44325153	44325264	1000	+	.	gene_id "MSTRG.116510"; transcript_id "MSTRG.116510.286"; exon_number "20";
chr21	StringTie	exon	44325961	44326060	1000	+	.	gene_id "MSTRG.116510"; transcript_id "MSTRG.116510.286"; exon_number "21";
chr21	StringTie	exon	44326159	44326264	1000	+	.	gene_id "MSTRG.116510"; transcript_id "MSTRG.116510.286"; exon_number "22";
chr21	StringTie	exon	44326715	44327386	1000	+	.	gene_id "MSTRG.116510"; transcript_id "MSTRG.116510.286"; exon_number "23";
chr21	StringTie	transcript	44300070	44327374	1000	+	.	gene_id "MSTRG.116510"; transcript_id "MSTRG.116510.287";
chr21	StringTie	exon	44300070	44300190	1000	+	.	gene_id "MSTRG.116510"; transcript_id "MSTRG.116510.287"; exon_number "1";
chr21	StringTie	exon	44304275	44304455	1000	+	.	gene_id "MSTRG.116510"; transcript_id "MSTRG.116510.287"; exon_number "2";
chr21	StringTie	exon	44305257	44305417	1000	+	.	gene_id "MSTRG.116510"; transcript_id "MSTRG.116510.287"; exon_number "3";
chr21	StringTie	exon	44305800	44305935	1000	+	.	gene_id "MSTRG.116510"; transcript_id "MSTRG.116510.287"; exon_number "4";
chr21	StringTie	exon	44306681	44306754	1000	+	.	gene_id "MSTRG.116510"; transcript_id "MSTRG.116510.287"; exon_number "5";
chr21	StringTie	exon	44311006	44311083	1000	+	.	gene_id "MSTRG.116510"; transcript_id "MSTRG.116510.287"; exon_number "6";
chr21	StringTie	exon	44312105	44312237	1000	+	.	gene_id "MSTRG.116510"; transcript_id "MSTRG.116510.287"; exon_number "7";
chr21	StringTie	exon	44312978	44313143	1000	+	.	gene_id "MSTRG.116510"; transcript_id "MSTRG.116510.287"; exon_number "8";
chr21	StringTie	exon	44313638	44313682	1000	+	.	gene_id "MSTRG.116510"; transcript_id "MSTRG.116510.287"; exon_number "9";
chr21	StringTie	exon	44313913	44314021	1000	+	.	gene_id "MSTRG.116510"; transcript_id "MSTRG.116510.287"; exon_number "10";
chr21	StringTie	exon	44316244	44316339	1000	+	.	gene_id "MSTRG.116510"; transcript_id "MSTRG.116510.287"; exon_number "11";
chr21	StringTie	exon	44316432	44316524	1000	+	.	gene_id "MSTRG.116510"; transcript_id "MSTRG.116510.287"; exon_number "12";
chr21	StringTie	exon	44318470	44318595	1000	+	.	gene_id "MSTRG.116510"; transcript_id "MSTRG.116510.287"; exon_number "13";
chr21	StringTie	exon	44319351	44319415	1000	+	.	gene_id "MSTRG.116510"; transcript_id "MSTRG.116510.287"; exon_number "14";
chr21	StringTie	exon	44320084	44320147	1000	+	.	gene_id "MSTRG.116510"; transcript_id "MSTRG.116510.287"; exon_number "15";
chr21	StringTie	exon	44321729	44321875	1000	+	.	gene_id "MSTRG.116510"; transcript_id "MSTRG.116510.287"; exon_number "16";
chr21	StringTie	exon	44322133	44322203	1000	+	.	gene_id "MSTRG.116510"; transcript_id "MSTRG.116510.287"; exon_number "17";
chr21	StringTie	exon	44322962	44323049	1000	+	.	gene_id "MSTRG.116510"; transcript_id "MSTRG.116510.287"; exon_number "18";
chr21	StringTie	exon	44323766	44323918	1000	+	.	gene_id "MSTRG.116510"; transcript_id "MSTRG.116510.287"; exon_number "19";
chr21	StringTie	exon	44324491	44324655	1000	+	.	gene_id "MSTRG.116510"; transcript_id "MSTRG.116510.287"; exon_number "20";
chr21	StringTie	exon	44324856	44324917	1000	+	.	gene_id "MSTRG.116510"; transcript_id "MSTRG.116510.287"; exon_number "21";
chr21	StringTie	exon	44325153	44325264	1000	+	.	gene_id "MSTRG.116510"; transcript_id "MSTRG.116510.287"; exon_number "22";
chr21	StringTie	exon	44325961	44326060	1000	+	.	gene_id "MSTRG.116510"; transcript_id "MSTRG.116510.287"; exon_number "23";
chr21	StringTie	exon	44326159	44326264	1000	+	.	gene_id "MSTRG.116510"; transcript_id "MSTRG.116510.287"; exon_number "24";
chr21	StringTie	exon	44326715	44327374	1000	+	.	gene_id "MSTRG.116510"; transcript_id "MSTRG.116510.287"; exon_number "25";
chr21	StringTie	transcript	44300070	44327380	1000	+	.	gene_id "MSTRG.116510"; transcript_id "MSTRG.116510.288";
chr21	StringTie	exon	44300070	44300190	1000	+	.	gene_id "MSTRG.116510"; transcript_id "MSTRG.116510.288"; exon_number "1";
chr21	StringTie	exon	44304275	44304455	1000	+	.	gene_id "MSTRG.116510"; transcript_id "MSTRG.116510.288"; exon_number "2";
chr21	StringTie	exon	44305853	44305935	1000	+	.	gene_id "MSTRG.116510"; transcript_id "MSTRG.116510.288"; exon_number "3";
chr21	StringTie	exon	44306681	44306754	1000	+	.	gene_id "MSTRG.116510"; transcript_id "MSTRG.116510.288"; exon_number "4";
chr21	StringTie	exon	44311006	44311083	1000	+	.	gene_id "MSTRG.116510"; transcript_id "MSTRG.116510.288"; exon_number "5";
chr21	StringTie	exon	44312105	44312294	1000	+	.	gene_id "MSTRG.116510"; transcript_id "MSTRG.116510.288"; exon_number "6";
chr21	StringTie	exon	44312978	44313143	1000	+	.	gene_id "MSTRG.116510"; transcript_id "MSTRG.116510.288"; exon_number "7";
chr21	StringTie	exon	44313638	44313682	1000	+	.	gene_id "MSTRG.116510"; transcript_id "MSTRG.116510.288"; exon_number "8";
chr21	StringTie	exon	44313913	44314021	1000	+	.	gene_id "MSTRG.116510"; transcript_id "MSTRG.116510.288"; exon_number "9";
chr21	StringTie	exon	44315365	44315463	1000	+	.	gene_id "MSTRG.116510"; transcript_id "MSTRG.116510.288"; exon_number "10";
chr21	StringTie	exon	44316244	44316339	1000	+	.	gene_id "MSTRG.116510"; transcript_id "MSTRG.116510.288"; exon_number "11";
chr21	StringTie	exon	44316432	44316524	1000	+	.	gene_id "MSTRG.116510"; transcript_id "MSTRG.116510.288"; exon_number "12";
chr21	StringTie	exon	44318470	44318595	1000	+	.	gene_id "MSTRG.116510"; transcript_id "MSTRG.116510.288"; exon_number "13";
chr21	StringTie	exon	44319351	44319415	1000	+	.	gene_id "MSTRG.116510"; transcript_id "MSTRG.116510.288"; exon_number "14";
chr21	StringTie	exon	44320084	44320147	1000	+	.	gene_id "MSTRG.116510"; transcript_id "MSTRG.116510.288"; exon_number "15";
chr21	StringTie	exon	44321729	44321875	1000	+	.	gene_id "MSTRG.116510"; transcript_id "MSTRG.116510.288"; exon_number "16";
chr21	StringTie	exon	44322133	44322203	1000	+	.	gene_id "MSTRG.116510"; transcript_id "MSTRG.116510.288"; exon_number "17";
chr21	StringTie	exon	44322962	44323049	1000	+	.	gene_id "MSTRG.116510"; transcript_id "MSTRG.116510.288"; exon_number "18";
chr21	StringTie	exon	44323766	44323918	1000	+	.	gene_id "MSTRG.116510"; transcript_id "MSTRG.116510.288"; exon_number "19";
chr21	StringTie	exon	44324491	44324655	1000	+	.	gene_id "MSTRG.116510"; transcript_id "MSTRG.116510.288"; exon_number "20";
chr21	StringTie	exon	44324856	44324917	1000	+	.	gene_id "MSTRG.116510"; transcript_id "MSTRG.116510.288"; exon_number "21";
chr21	StringTie	exon	44325153	44325264	1000	+	.	gene_id "MSTRG.116510"; transcript_id "MSTRG.116510.288"; exon_number "22";
chr21	StringTie	exon	44325961	44326060	1000	+	.	gene_id "MSTRG.116510"; transcript_id "MSTRG.116510.288"; exon_number "23";
chr21	StringTie	exon	44326159	44326264	1000	+	.	gene_id "MSTRG.116510"; transcript_id "MSTRG.116510.288"; exon_number "24";
chr21	StringTie	exon	44326715	44327380	1000	+	.	gene_id "MSTRG.116510"; transcript_id "MSTRG.116510.288"; exon_number "25";
chr21	StringTie	transcript	44300073	44327374	1000	+	.	gene_id "MSTRG.116510"; transcript_id "MSTRG.116510.289";
chr21	StringTie	exon	44300073	44300190	1000	+	.	gene_id "MSTRG.116510"; transcript_id "MSTRG.116510.289"; exon_number "1";
chr21	StringTie	exon	44304275	44304455	1000	+	.	gene_id "MSTRG.116510"; transcript_id "MSTRG.116510.289"; exon_number "2";
chr21	StringTie	exon	44306681	44306754	1000	+	.	gene_id "MSTRG.116510"; transcript_id "MSTRG.116510.289"; exon_number "3";
chr21	StringTie	exon	44311006	44311083	1000	+	.	gene_id "MSTRG.116510"; transcript_id "MSTRG.116510.289"; exon_number "4";
chr21	StringTie	exon	44312138	44312294	1000	+	.	gene_id "MSTRG.116510"; transcript_id "MSTRG.116510.289"; exon_number "5";
chr21	StringTie	exon	44312978	44313143	1000	+	.	gene_id "MSTRG.116510"; transcript_id "MSTRG.116510.289"; exon_number "6";
chr21	StringTie	exon	44313638	44313682	1000	+	.	gene_id "MSTRG.116510"; transcript_id "MSTRG.116510.289"; exon_number "7";
chr21	StringTie	exon	44313913	44314021	1000	+	.	gene_id "MSTRG.116510"; transcript_id "MSTRG.116510.289"; exon_number "8";
chr21	StringTie	exon	44316244	44316339	1000	+	.	gene_id "MSTRG.116510"; transcript_id "MSTRG.116510.289"; exon_number "9";
chr21	StringTie	exon	44316432	44316524	1000	+	.	gene_id "MSTRG.116510"; transcript_id "MSTRG.116510.289"; exon_number "10";
chr21	StringTie	exon	44318470	44318595	1000	+	.	gene_id "MSTRG.116510"; transcript_id "MSTRG.116510.289"; exon_number "11";
chr21	StringTie	exon	44319351	44319415	1000	+	.	gene_id "MSTRG.116510"; transcript_id "MSTRG.116510.289"; exon_number "12";
chr21	StringTie	exon	44320087	44320147	1000	+	.	gene_id "MSTRG.116510"; transcript_id "MSTRG.116510.289"; exon_number "13";
chr21	StringTie	exon	44321729	44321875	1000	+	.	gene_id "MSTRG.116510"; transcript_id "MSTRG.116510.289"; exon_number "14";
chr21	StringTie	exon	44322133	44322203	1000	+	.	gene_id "MSTRG.116510"; transcript_id "MSTRG.116510.289"; exon_number "15";
chr21	StringTie	exon	44322962	44323049	1000	+	.	gene_id "MSTRG.116510"; transcript_id "MSTRG.116510.289"; exon_number "16";
chr21	StringTie	exon	44323766	44323900	1000	+	.	gene_id "MSTRG.116510"; transcript_id "MSTRG.116510.289"; exon_number "17";
chr21	StringTie	exon	44324491	44324655	1000	+	.	gene_id "MSTRG.116510"; transcript_id "MSTRG.116510.289"; exon_number "18";
chr21	StringTie	exon	44324856	44324917	1000	+	.	gene_id "MSTRG.116510"; transcript_id "MSTRG.116510.289"; exon_number "19";
chr21	StringTie	exon	44325153	44325264	1000	+	.	gene_id "MSTRG.116510"; transcript_id "MSTRG.116510.289"; exon_number "20";
chr21	StringTie	exon	44325961	44326060	1000	+	.	gene_id "MSTRG.116510"; transcript_id "MSTRG.116510.289"; exon_number "21";
chr21	StringTie	exon	44326159	44326264	1000	+	.	gene_id "MSTRG.116510"; transcript_id "MSTRG.116510.289"; exon_number "22";
chr21	StringTie	exon	44326715	44327374	1000	+	.	gene_id "MSTRG.116510"; transcript_id "MSTRG.116510.289"; exon_number "23";
chr21	StringTie	transcript	44299798	44328924	1000	+	.	gene_id "MSTRG.116510"; transcript_id "MSTRG.116510.29";
chr21	StringTie	exon	44299798	44299972	1000	+	.	gene_id "MSTRG.116510"; transcript_id "MSTRG.116510.29"; exon_number "1";
chr21	StringTie	exon	44304275	44304455	1000	+	.	gene_id "MSTRG.116510"; transcript_id "MSTRG.116510.29"; exon_number "2";
chr21	StringTie	exon	44305188	44305417	1000	+	.	gene_id "MSTRG.116510"; transcript_id "MSTRG.116510.29"; exon_number "3";
chr21	StringTie	exon	44306681	44306754	1000	+	.	gene_id "MSTRG.116510"; transcript_id "MSTRG.116510.29"; exon_number "4";
chr21	StringTie	exon	44311006	44311083	1000	+	.	gene_id "MSTRG.116510"; transcript_id "MSTRG.116510.29"; exon_number "5";
chr21	StringTie	exon	44312105	44312294	1000	+	.	gene_id "MSTRG.116510"; transcript_id "MSTRG.116510.29"; exon_number "6";
chr21	StringTie	exon	44312978	44313143	1000	+	.	gene_id "MSTRG.116510"; transcript_id "MSTRG.116510.29"; exon_number "7";
chr21	StringTie	exon	44313638	44313682	1000	+	.	gene_id "MSTRG.116510"; transcript_id "MSTRG.116510.29"; exon_number "8";
chr21	StringTie	exon	44313913	44314021	1000	+	.	gene_id "MSTRG.116510"; transcript_id "MSTRG.116510.29"; exon_number "9";
chr21	StringTie	exon	44316244	44316339	1000	+	.	gene_id "MSTRG.116510"; transcript_id "MSTRG.116510.29"; exon_number "10";
chr21	StringTie	exon	44316432	44316524	1000	+	.	gene_id "MSTRG.116510"; transcript_id "MSTRG.116510.29"; exon_number "11";
chr21	StringTie	exon	44318470	44318595	1000	+	.	gene_id "MSTRG.116510"; transcript_id "MSTRG.116510.29"; exon_number "12";
chr21	StringTie	exon	44319351	44319415	1000	+	.	gene_id "MSTRG.116510"; transcript_id "MSTRG.116510.29"; exon_number "13";
chr21	StringTie	exon	44320084	44320147	1000	+	.	gene_id "MSTRG.116510"; transcript_id "MSTRG.116510.29"; exon_number "14";
chr21	StringTie	exon	44321729	44321875	1000	+	.	gene_id "MSTRG.116510"; transcript_id "MSTRG.116510.29"; exon_number "15";
chr21	StringTie	exon	44322133	44322203	1000	+	.	gene_id "MSTRG.116510"; transcript_id "MSTRG.116510.29"; exon_number "16";
chr21	StringTie	exon	44322962	44323049	1000	+	.	gene_id "MSTRG.116510"; transcript_id "MSTRG.116510.29"; exon_number "17";
chr21	StringTie	exon	44323766	44323918	1000	+	.	gene_id "MSTRG.116510"; transcript_id "MSTRG.116510.29"; exon_number "18";
chr21	StringTie	exon	44324491	44324655	1000	+	.	gene_id "MSTRG.116510"; transcript_id "MSTRG.116510.29"; exon_number "19";
chr21	StringTie	exon	44324856	44324917	1000	+	.	gene_id "MSTRG.116510"; transcript_id "MSTRG.116510.29"; exon_number "20";
chr21	StringTie	exon	44325153	44325264	1000	+	.	gene_id "MSTRG.116510"; transcript_id "MSTRG.116510.29"; exon_number "21";
chr21	StringTie	exon	44325961	44326060	1000	+	.	gene_id "MSTRG.116510"; transcript_id "MSTRG.116510.29"; exon_number "22";
chr21	StringTie	exon	44326159	44326264	1000	+	.	gene_id "MSTRG.116510"; transcript_id "MSTRG.116510.29"; exon_number "23";
chr21	StringTie	exon	44326715	44328924	1000	+	.	gene_id "MSTRG.116510"; transcript_id "MSTRG.116510.29"; exon_number "24";
chr21	StringTie	transcript	44300074	44327422	1000	+	.	gene_id "MSTRG.116510"; transcript_id "MSTRG.116510.290";
chr21	StringTie	exon	44300074	44300190	1000	+	.	gene_id "MSTRG.116510"; transcript_id "MSTRG.116510.290"; exon_number "1";
chr21	StringTie	exon	44306681	44306754	1000	+	.	gene_id "MSTRG.116510"; transcript_id "MSTRG.116510.290"; exon_number "2";
chr21	StringTie	exon	44311006	44311083	1000	+	.	gene_id "MSTRG.116510"; transcript_id "MSTRG.116510.290"; exon_number "3";
chr21	StringTie	exon	44312105	44312294	1000	+	.	gene_id "MSTRG.116510"; transcript_id "MSTRG.116510.290"; exon_number "4";
chr21	StringTie	exon	44312978	44313143	1000	+	.	gene_id "MSTRG.116510"; transcript_id "MSTRG.116510.290"; exon_number "5";
chr21	StringTie	exon	44313638	44313682	1000	+	.	gene_id "MSTRG.116510"; transcript_id "MSTRG.116510.290"; exon_number "6";
chr21	StringTie	exon	44313913	44315463	1000	+	.	gene_id "MSTRG.116510"; transcript_id "MSTRG.116510.290"; exon_number "7";
chr21	StringTie	exon	44316244	44316339	1000	+	.	gene_id "MSTRG.116510"; transcript_id "MSTRG.116510.290"; exon_number "8";
chr21	StringTie	exon	44316432	44316524	1000	+	.	gene_id "MSTRG.116510"; transcript_id "MSTRG.116510.290"; exon_number "9";
chr21	StringTie	exon	44318470	44318595	1000	+	.	gene_id "MSTRG.116510"; transcript_id "MSTRG.116510.290"; exon_number "10";
chr21	StringTie	exon	44319351	44320147	1000	+	.	gene_id "MSTRG.116510"; transcript_id "MSTRG.116510.290"; exon_number "11";
chr21	StringTie	exon	44321729	44321875	1000	+	.	gene_id "MSTRG.116510"; transcript_id "MSTRG.116510.290"; exon_number "12";
chr21	StringTie	exon	44322133	44322203	1000	+	.	gene_id "MSTRG.116510"; transcript_id "MSTRG.116510.290"; exon_number "13";
chr21	StringTie	exon	44322962	44323049	1000	+	.	gene_id "MSTRG.116510"; transcript_id "MSTRG.116510.290"; exon_number "14";
chr21	StringTie	exon	44323766	44323918	1000	+	.	gene_id "MSTRG.116510"; transcript_id "MSTRG.116510.290"; exon_number "15";
chr21	StringTie	exon	44324491	44324655	1000	+	.	gene_id "MSTRG.116510"; transcript_id "MSTRG.116510.290"; exon_number "16";
chr21	StringTie	exon	44324856	44324917	1000	+	.	gene_id "MSTRG.116510"; transcript_id "MSTRG.116510.290"; exon_number "17";
chr21	StringTie	exon	44325153	44325264	1000	+	.	gene_id "MSTRG.116510"; transcript_id "MSTRG.116510.290"; exon_number "18";
chr21	StringTie	exon	44325961	44326060	1000	+	.	gene_id "MSTRG.116510"; transcript_id "MSTRG.116510.290"; exon_number "19";
chr21	StringTie	exon	44326159	44326264	1000	+	.	gene_id "MSTRG.116510"; transcript_id "MSTRG.116510.290"; exon_number "20";
chr21	StringTie	exon	44326715	44327422	1000	+	.	gene_id "MSTRG.116510"; transcript_id "MSTRG.116510.290"; exon_number "21";
chr21	StringTie	transcript	44300074	44328727	1000	+	.	gene_id "MSTRG.116510"; transcript_id "MSTRG.116510.291";
chr21	StringTie	exon	44300074	44300190	1000	+	.	gene_id "MSTRG.116510"; transcript_id "MSTRG.116510.291"; exon_number "1";
chr21	StringTie	exon	44304275	44304455	1000	+	.	gene_id "MSTRG.116510"; transcript_id "MSTRG.116510.291"; exon_number "2";
chr21	StringTie	exon	44306681	44306754	1000	+	.	gene_id "MSTRG.116510"; transcript_id "MSTRG.116510.291"; exon_number "3";
chr21	StringTie	exon	44311006	44311083	1000	+	.	gene_id "MSTRG.116510"; transcript_id "MSTRG.116510.291"; exon_number "4";
chr21	StringTie	exon	44312105	44312294	1000	+	.	gene_id "MSTRG.116510"; transcript_id "MSTRG.116510.291"; exon_number "5";
chr21	StringTie	exon	44312978	44313143	1000	+	.	gene_id "MSTRG.116510"; transcript_id "MSTRG.116510.291"; exon_number "6";
chr21	StringTie	exon	44313638	44313682	1000	+	.	gene_id "MSTRG.116510"; transcript_id "MSTRG.116510.291"; exon_number "7";
chr21	StringTie	exon	44313913	44315463	1000	+	.	gene_id "MSTRG.116510"; transcript_id "MSTRG.116510.291"; exon_number "8";
chr21	StringTie	exon	44316244	44316339	1000	+	.	gene_id "MSTRG.116510"; transcript_id "MSTRG.116510.291"; exon_number "9";
chr21	StringTie	exon	44316432	44316524	1000	+	.	gene_id "MSTRG.116510"; transcript_id "MSTRG.116510.291"; exon_number "10";
chr21	StringTie	exon	44318470	44318595	1000	+	.	gene_id "MSTRG.116510"; transcript_id "MSTRG.116510.291"; exon_number "11";
chr21	StringTie	exon	44319351	44319415	1000	+	.	gene_id "MSTRG.116510"; transcript_id "MSTRG.116510.291"; exon_number "12";
chr21	StringTie	exon	44320084	44320147	1000	+	.	gene_id "MSTRG.116510"; transcript_id "MSTRG.116510.291"; exon_number "13";
chr21	StringTie	exon	44321729	44321875	1000	+	.	gene_id "MSTRG.116510"; transcript_id "MSTRG.116510.291"; exon_number "14";
chr21	StringTie	exon	44322133	44322203	1000	+	.	gene_id "MSTRG.116510"; transcript_id "MSTRG.116510.291"; exon_number "15";
chr21	StringTie	exon	44322962	44323049	1000	+	.	gene_id "MSTRG.116510"; transcript_id "MSTRG.116510.291"; exon_number "16";
chr21	StringTie	exon	44323766	44323918	1000	+	.	gene_id "MSTRG.116510"; transcript_id "MSTRG.116510.291"; exon_number "17";
chr21	StringTie	exon	44324491	44324655	1000	+	.	gene_id "MSTRG.116510"; transcript_id "MSTRG.116510.291"; exon_number "18";
chr21	StringTie	exon	44324856	44324917	1000	+	.	gene_id "MSTRG.116510"; transcript_id "MSTRG.116510.291"; exon_number "19";
chr21	StringTie	exon	44325153	44325264	1000	+	.	gene_id "MSTRG.116510"; transcript_id "MSTRG.116510.291"; exon_number "20";
chr21	StringTie	exon	44325961	44326060	1000	+	.	gene_id "MSTRG.116510"; transcript_id "MSTRG.116510.291"; exon_number "21";
chr21	StringTie	exon	44326159	44326264	1000	+	.	gene_id "MSTRG.116510"; transcript_id "MSTRG.116510.291"; exon_number "22";
chr21	StringTie	exon	44326715	44328727	1000	+	.	gene_id "MSTRG.116510"; transcript_id "MSTRG.116510.291"; exon_number "23";
chr21	StringTie	transcript	44300074	44327376	1000	+	.	gene_id "MSTRG.116510"; transcript_id "MSTRG.116510.292";
chr21	StringTie	exon	44300074	44300190	1000	+	.	gene_id "MSTRG.116510"; transcript_id "MSTRG.116510.292"; exon_number "1";
chr21	StringTie	exon	44304275	44304455	1000	+	.	gene_id "MSTRG.116510"; transcript_id "MSTRG.116510.292"; exon_number "2";
chr21	StringTie	exon	44305188	44305417	1000	+	.	gene_id "MSTRG.116510"; transcript_id "MSTRG.116510.292"; exon_number "3";
chr21	StringTie	exon	44306681	44306754	1000	+	.	gene_id "MSTRG.116510"; transcript_id "MSTRG.116510.292"; exon_number "4";
chr21	StringTie	exon	44311006	44311083	1000	+	.	gene_id "MSTRG.116510"; transcript_id "MSTRG.116510.292"; exon_number "5";
chr21	StringTie	exon	44312105	44312294	1000	+	.	gene_id "MSTRG.116510"; transcript_id "MSTRG.116510.292"; exon_number "6";
chr21	StringTie	exon	44312978	44313143	1000	+	.	gene_id "MSTRG.116510"; transcript_id "MSTRG.116510.292"; exon_number "7";
chr21	StringTie	exon	44313638	44313682	1000	+	.	gene_id "MSTRG.116510"; transcript_id "MSTRG.116510.292"; exon_number "8";
chr21	StringTie	exon	44313913	44314021	1000	+	.	gene_id "MSTRG.116510"; transcript_id "MSTRG.116510.292"; exon_number "9";
chr21	StringTie	exon	44316244	44316339	1000	+	.	gene_id "MSTRG.116510"; transcript_id "MSTRG.116510.292"; exon_number "10";
chr21	StringTie	exon	44316432	44316524	1000	+	.	gene_id "MSTRG.116510"; transcript_id "MSTRG.116510.292"; exon_number "11";
chr21	StringTie	exon	44318470	44318595	1000	+	.	gene_id "MSTRG.116510"; transcript_id "MSTRG.116510.292"; exon_number "12";
chr21	StringTie	exon	44319351	44319411	1000	+	.	gene_id "MSTRG.116510"; transcript_id "MSTRG.116510.292"; exon_number "13";
chr21	StringTie	exon	44320084	44320147	1000	+	.	gene_id "MSTRG.116510"; transcript_id "MSTRG.116510.292"; exon_number "14";
chr21	StringTie	exon	44321729	44321875	1000	+	.	gene_id "MSTRG.116510"; transcript_id "MSTRG.116510.292"; exon_number "15";
chr21	StringTie	exon	44322133	44322202	1000	+	.	gene_id "MSTRG.116510"; transcript_id "MSTRG.116510.292"; exon_number "16";
chr21	StringTie	exon	44322962	44323049	1000	+	.	gene_id "MSTRG.116510"; transcript_id "MSTRG.116510.292"; exon_number "17";
chr21	StringTie	exon	44323766	44323918	1000	+	.	gene_id "MSTRG.116510"; transcript_id "MSTRG.116510.292"; exon_number "18";
chr21	StringTie	exon	44324491	44324655	1000	+	.	gene_id "MSTRG.116510"; transcript_id "MSTRG.116510.292"; exon_number "19";
chr21	StringTie	exon	44324856	44324917	1000	+	.	gene_id "MSTRG.116510"; transcript_id "MSTRG.116510.292"; exon_number "20";
chr21	StringTie	exon	44325153	44325264	1000	+	.	gene_id "MSTRG.116510"; transcript_id "MSTRG.116510.292"; exon_number "21";
chr21	StringTie	exon	44325961	44326060	1000	+	.	gene_id "MSTRG.116510"; transcript_id "MSTRG.116510.292"; exon_number "22";
chr21	StringTie	exon	44326159	44326264	1000	+	.	gene_id "MSTRG.116510"; transcript_id "MSTRG.116510.292"; exon_number "23";
chr21	StringTie	exon	44326715	44327376	1000	+	.	gene_id "MSTRG.116510"; transcript_id "MSTRG.116510.292"; exon_number "24";
chr21	StringTie	transcript	44300074	44327379	1000	+	.	gene_id "MSTRG.116510"; transcript_id "MSTRG.116510.293";
chr21	StringTie	exon	44300074	44300190	1000	+	.	gene_id "MSTRG.116510"; transcript_id "MSTRG.116510.293"; exon_number "1";
chr21	StringTie	exon	44304275	44304455	1000	+	.	gene_id "MSTRG.116510"; transcript_id "MSTRG.116510.293"; exon_number "2";
chr21	StringTie	exon	44305188	44305417	1000	+	.	gene_id "MSTRG.116510"; transcript_id "MSTRG.116510.293"; exon_number "3";
chr21	StringTie	exon	44306681	44306754	1000	+	.	gene_id "MSTRG.116510"; transcript_id "MSTRG.116510.293"; exon_number "4";
chr21	StringTie	exon	44307260	44307328	1000	+	.	gene_id "MSTRG.116510"; transcript_id "MSTRG.116510.293"; exon_number "5";
chr21	StringTie	exon	44311006	44311083	1000	+	.	gene_id "MSTRG.116510"; transcript_id "MSTRG.116510.293"; exon_number "6";
chr21	StringTie	exon	44312105	44312294	1000	+	.	gene_id "MSTRG.116510"; transcript_id "MSTRG.116510.293"; exon_number "7";
chr21	StringTie	exon	44312978	44313143	1000	+	.	gene_id "MSTRG.116510"; transcript_id "MSTRG.116510.293"; exon_number "8";
chr21	StringTie	exon	44313638	44313682	1000	+	.	gene_id "MSTRG.116510"; transcript_id "MSTRG.116510.293"; exon_number "9";
chr21	StringTie	exon	44313913	44314021	1000	+	.	gene_id "MSTRG.116510"; transcript_id "MSTRG.116510.293"; exon_number "10";
chr21	StringTie	exon	44316244	44316339	1000	+	.	gene_id "MSTRG.116510"; transcript_id "MSTRG.116510.293"; exon_number "11";
chr21	StringTie	exon	44316432	44316524	1000	+	.	gene_id "MSTRG.116510"; transcript_id "MSTRG.116510.293"; exon_number "12";
chr21	StringTie	exon	44318470	44318595	1000	+	.	gene_id "MSTRG.116510"; transcript_id "MSTRG.116510.293"; exon_number "13";
chr21	StringTie	exon	44319351	44319411	1000	+	.	gene_id "MSTRG.116510"; transcript_id "MSTRG.116510.293"; exon_number "14";
chr21	StringTie	exon	44320084	44320147	1000	+	.	gene_id "MSTRG.116510"; transcript_id "MSTRG.116510.293"; exon_number "15";
chr21	StringTie	exon	44321729	44321875	1000	+	.	gene_id "MSTRG.116510"; transcript_id "MSTRG.116510.293"; exon_number "16";
chr21	StringTie	exon	44322133	44322203	1000	+	.	gene_id "MSTRG.116510"; transcript_id "MSTRG.116510.293"; exon_number "17";
chr21	StringTie	exon	44322962	44323049	1000	+	.	gene_id "MSTRG.116510"; transcript_id "MSTRG.116510.293"; exon_number "18";
chr21	StringTie	exon	44323766	44323918	1000	+	.	gene_id "MSTRG.116510"; transcript_id "MSTRG.116510.293"; exon_number "19";
chr21	StringTie	exon	44324493	44324655	1000	+	.	gene_id "MSTRG.116510"; transcript_id "MSTRG.116510.293"; exon_number "20";
chr21	StringTie	exon	44324856	44324917	1000	+	.	gene_id "MSTRG.116510"; transcript_id "MSTRG.116510.293"; exon_number "21";
chr21	StringTie	exon	44325153	44325264	1000	+	.	gene_id "MSTRG.116510"; transcript_id "MSTRG.116510.293"; exon_number "22";
chr21	StringTie	exon	44325961	44326060	1000	+	.	gene_id "MSTRG.116510"; transcript_id "MSTRG.116510.293"; exon_number "23";
chr21	StringTie	exon	44326159	44326264	1000	+	.	gene_id "MSTRG.116510"; transcript_id "MSTRG.116510.293"; exon_number "24";
chr21	StringTie	exon	44326715	44327379	1000	+	.	gene_id "MSTRG.116510"; transcript_id "MSTRG.116510.293"; exon_number "25";
chr21	StringTie	transcript	44300074	44327374	1000	+	.	gene_id "MSTRG.116510"; transcript_id "MSTRG.116510.294";
chr21	StringTie	exon	44300074	44300190	1000	+	.	gene_id "MSTRG.116510"; transcript_id "MSTRG.116510.294"; exon_number "1";
chr21	StringTie	exon	44304275	44304455	1000	+	.	gene_id "MSTRG.116510"; transcript_id "MSTRG.116510.294"; exon_number "2";
chr21	StringTie	exon	44305188	44305417	1000	+	.	gene_id "MSTRG.116510"; transcript_id "MSTRG.116510.294"; exon_number "3";
chr21	StringTie	exon	44306681	44306754	1000	+	.	gene_id "MSTRG.116510"; transcript_id "MSTRG.116510.294"; exon_number "4";
chr21	StringTie	exon	44307964	44308111	1000	+	.	gene_id "MSTRG.116510"; transcript_id "MSTRG.116510.294"; exon_number "5";
chr21	StringTie	exon	44311006	44311083	1000	+	.	gene_id "MSTRG.116510"; transcript_id "MSTRG.116510.294"; exon_number "6";
chr21	StringTie	exon	44312105	44312294	1000	+	.	gene_id "MSTRG.116510"; transcript_id "MSTRG.116510.294"; exon_number "7";
chr21	StringTie	exon	44312978	44313143	1000	+	.	gene_id "MSTRG.116510"; transcript_id "MSTRG.116510.294"; exon_number "8";
chr21	StringTie	exon	44313638	44313682	1000	+	.	gene_id "MSTRG.116510"; transcript_id "MSTRG.116510.294"; exon_number "9";
chr21	StringTie	exon	44313913	44314021	1000	+	.	gene_id "MSTRG.116510"; transcript_id "MSTRG.116510.294"; exon_number "10";
chr21	StringTie	exon	44316244	44316339	1000	+	.	gene_id "MSTRG.116510"; transcript_id "MSTRG.116510.294"; exon_number "11";
chr21	StringTie	exon	44316432	44316524	1000	+	.	gene_id "MSTRG.116510"; transcript_id "MSTRG.116510.294"; exon_number "12";
chr21	StringTie	exon	44318470	44318595	1000	+	.	gene_id "MSTRG.116510"; transcript_id "MSTRG.116510.294"; exon_number "13";
chr21	StringTie	exon	44319351	44319415	1000	+	.	gene_id "MSTRG.116510"; transcript_id "MSTRG.116510.294"; exon_number "14";
chr21	StringTie	exon	44320084	44320147	1000	+	.	gene_id "MSTRG.116510"; transcript_id "MSTRG.116510.294"; exon_number "15";
chr21	StringTie	exon	44321729	44321875	1000	+	.	gene_id "MSTRG.116510"; transcript_id "MSTRG.116510.294"; exon_number "16";
chr21	StringTie	exon	44322133	44322203	1000	+	.	gene_id "MSTRG.116510"; transcript_id "MSTRG.116510.294"; exon_number "17";
chr21	StringTie	exon	44322962	44323049	1000	+	.	gene_id "MSTRG.116510"; transcript_id "MSTRG.116510.294"; exon_number "18";
chr21	StringTie	exon	44323766	44323918	1000	+	.	gene_id "MSTRG.116510"; transcript_id "MSTRG.116510.294"; exon_number "19";
chr21	StringTie	exon	44324512	44324655	1000	+	.	gene_id "MSTRG.116510"; transcript_id "MSTRG.116510.294"; exon_number "20";
chr21	StringTie	exon	44324856	44324917	1000	+	.	gene_id "MSTRG.116510"; transcript_id "MSTRG.116510.294"; exon_number "21";
chr21	StringTie	exon	44325153	44325264	1000	+	.	gene_id "MSTRG.116510"; transcript_id "MSTRG.116510.294"; exon_number "22";
chr21	StringTie	exon	44325961	44326060	1000	+	.	gene_id "MSTRG.116510"; transcript_id "MSTRG.116510.294"; exon_number "23";
chr21	StringTie	exon	44326159	44326264	1000	+	.	gene_id "MSTRG.116510"; transcript_id "MSTRG.116510.294"; exon_number "24";
chr21	StringTie	exon	44326715	44327374	1000	+	.	gene_id "MSTRG.116510"; transcript_id "MSTRG.116510.294"; exon_number "25";
chr21	StringTie	transcript	44300075	44327374	1000	+	.	gene_id "MSTRG.116510"; transcript_id "MSTRG.116510.295";
chr21	StringTie	exon	44300075	44300190	1000	+	.	gene_id "MSTRG.116510"; transcript_id "MSTRG.116510.295"; exon_number "1";
chr21	StringTie	exon	44304275	44304455	1000	+	.	gene_id "MSTRG.116510"; transcript_id "MSTRG.116510.295"; exon_number "2";
chr21	StringTie	exon	44306681	44306754	1000	+	.	gene_id "MSTRG.116510"; transcript_id "MSTRG.116510.295"; exon_number "3";
chr21	StringTie	exon	44311006	44311083	1000	+	.	gene_id "MSTRG.116510"; transcript_id "MSTRG.116510.295"; exon_number "4";
chr21	StringTie	exon	44312105	44312294	1000	+	.	gene_id "MSTRG.116510"; transcript_id "MSTRG.116510.295"; exon_number "5";
chr21	StringTie	exon	44312978	44313143	1000	+	.	gene_id "MSTRG.116510"; transcript_id "MSTRG.116510.295"; exon_number "6";
chr21	StringTie	exon	44313638	44313682	1000	+	.	gene_id "MSTRG.116510"; transcript_id "MSTRG.116510.295"; exon_number "7";
chr21	StringTie	exon	44313913	44314021	1000	+	.	gene_id "MSTRG.116510"; transcript_id "MSTRG.116510.295"; exon_number "8";
chr21	StringTie	exon	44316244	44316339	1000	+	.	gene_id "MSTRG.116510"; transcript_id "MSTRG.116510.295"; exon_number "9";
chr21	StringTie	exon	44316432	44316524	1000	+	.	gene_id "MSTRG.116510"; transcript_id "MSTRG.116510.295"; exon_number "10";
chr21	StringTie	exon	44318470	44318595	1000	+	.	gene_id "MSTRG.116510"; transcript_id "MSTRG.116510.295"; exon_number "11";
chr21	StringTie	exon	44319351	44319411	1000	+	.	gene_id "MSTRG.116510"; transcript_id "MSTRG.116510.295"; exon_number "12";
chr21	StringTie	exon	44320084	44320147	1000	+	.	gene_id "MSTRG.116510"; transcript_id "MSTRG.116510.295"; exon_number "13";
chr21	StringTie	exon	44321729	44321875	1000	+	.	gene_id "MSTRG.116510"; transcript_id "MSTRG.116510.295"; exon_number "14";
chr21	StringTie	exon	44322133	44322203	1000	+	.	gene_id "MSTRG.116510"; transcript_id "MSTRG.116510.295"; exon_number "15";
chr21	StringTie	exon	44322962	44323049	1000	+	.	gene_id "MSTRG.116510"; transcript_id "MSTRG.116510.295"; exon_number "16";
chr21	StringTie	exon	44323766	44323918	1000	+	.	gene_id "MSTRG.116510"; transcript_id "MSTRG.116510.295"; exon_number "17";
chr21	StringTie	exon	44324512	44324655	1000	+	.	gene_id "MSTRG.116510"; transcript_id "MSTRG.116510.295"; exon_number "18";
chr21	StringTie	exon	44324856	44324917	1000	+	.	gene_id "MSTRG.116510"; transcript_id "MSTRG.116510.295"; exon_number "19";
chr21	StringTie	exon	44325153	44325264	1000	+	.	gene_id "MSTRG.116510"; transcript_id "MSTRG.116510.295"; exon_number "20";
chr21	StringTie	exon	44325961	44326060	1000	+	.	gene_id "MSTRG.116510"; transcript_id "MSTRG.116510.295"; exon_number "21";
chr21	StringTie	exon	44326159	44326264	1000	+	.	gene_id "MSTRG.116510"; transcript_id "MSTRG.116510.295"; exon_number "22";
chr21	StringTie	exon	44326715	44327374	1000	+	.	gene_id "MSTRG.116510"; transcript_id "MSTRG.116510.295"; exon_number "23";
chr21	StringTie	transcript	44300076	44327392	1000	+	.	gene_id "MSTRG.116510"; transcript_id "MSTRG.116510.296";
chr21	StringTie	exon	44300076	44300190	1000	+	.	gene_id "MSTRG.116510"; transcript_id "MSTRG.116510.296"; exon_number "1";
chr21	StringTie	exon	44306681	44306754	1000	+	.	gene_id "MSTRG.116510"; transcript_id "MSTRG.116510.296"; exon_number "2";
chr21	StringTie	exon	44311006	44311083	1000	+	.	gene_id "MSTRG.116510"; transcript_id "MSTRG.116510.296"; exon_number "3";
chr21	StringTie	exon	44312105	44312294	1000	+	.	gene_id "MSTRG.116510"; transcript_id "MSTRG.116510.296"; exon_number "4";
chr21	StringTie	exon	44312978	44313143	1000	+	.	gene_id "MSTRG.116510"; transcript_id "MSTRG.116510.296"; exon_number "5";
chr21	StringTie	exon	44313638	44313682	1000	+	.	gene_id "MSTRG.116510"; transcript_id "MSTRG.116510.296"; exon_number "6";
chr21	StringTie	exon	44313913	44314021	1000	+	.	gene_id "MSTRG.116510"; transcript_id "MSTRG.116510.296"; exon_number "7";
chr21	StringTie	exon	44316244	44316339	1000	+	.	gene_id "MSTRG.116510"; transcript_id "MSTRG.116510.296"; exon_number "8";
chr21	StringTie	exon	44316432	44316524	1000	+	.	gene_id "MSTRG.116510"; transcript_id "MSTRG.116510.296"; exon_number "9";
chr21	StringTie	exon	44318470	44318595	1000	+	.	gene_id "MSTRG.116510"; transcript_id "MSTRG.116510.296"; exon_number "10";
chr21	StringTie	exon	44319351	44320147	1000	+	.	gene_id "MSTRG.116510"; transcript_id "MSTRG.116510.296"; exon_number "11";
chr21	StringTie	exon	44321729	44321875	1000	+	.	gene_id "MSTRG.116510"; transcript_id "MSTRG.116510.296"; exon_number "12";
chr21	StringTie	exon	44322133	44322203	1000	+	.	gene_id "MSTRG.116510"; transcript_id "MSTRG.116510.296"; exon_number "13";
chr21	StringTie	exon	44322962	44323049	1000	+	.	gene_id "MSTRG.116510"; transcript_id "MSTRG.116510.296"; exon_number "14";
chr21	StringTie	exon	44323766	44323918	1000	+	.	gene_id "MSTRG.116510"; transcript_id "MSTRG.116510.296"; exon_number "15";
chr21	StringTie	exon	44324493	44324655	1000	+	.	gene_id "MSTRG.116510"; transcript_id "MSTRG.116510.296"; exon_number "16";
chr21	StringTie	exon	44324856	44324917	1000	+	.	gene_id "MSTRG.116510"; transcript_id "MSTRG.116510.296"; exon_number "17";
chr21	StringTie	exon	44325153	44325264	1000	+	.	gene_id "MSTRG.116510"; transcript_id "MSTRG.116510.296"; exon_number "18";
chr21	StringTie	exon	44325961	44326060	1000	+	.	gene_id "MSTRG.116510"; transcript_id "MSTRG.116510.296"; exon_number "19";
chr21	StringTie	exon	44326159	44326264	1000	+	.	gene_id "MSTRG.116510"; transcript_id "MSTRG.116510.296"; exon_number "20";
chr21	StringTie	exon	44326715	44327392	1000	+	.	gene_id "MSTRG.116510"; transcript_id "MSTRG.116510.296"; exon_number "21";
chr21	StringTie	transcript	44300076	44327375	1000	+	.	gene_id "MSTRG.116510"; transcript_id "MSTRG.116510.297";
chr21	StringTie	exon	44300076	44300190	1000	+	.	gene_id "MSTRG.116510"; transcript_id "MSTRG.116510.297"; exon_number "1";
chr21	StringTie	exon	44306681	44306754	1000	+	.	gene_id "MSTRG.116510"; transcript_id "MSTRG.116510.297"; exon_number "2";
chr21	StringTie	exon	44307260	44307328	1000	+	.	gene_id "MSTRG.116510"; transcript_id "MSTRG.116510.297"; exon_number "3";
chr21	StringTie	exon	44311006	44311083	1000	+	.	gene_id "MSTRG.116510"; transcript_id "MSTRG.116510.297"; exon_number "4";
chr21	StringTie	exon	44312105	44312294	1000	+	.	gene_id "MSTRG.116510"; transcript_id "MSTRG.116510.297"; exon_number "5";
chr21	StringTie	exon	44312983	44313143	1000	+	.	gene_id "MSTRG.116510"; transcript_id "MSTRG.116510.297"; exon_number "6";
chr21	StringTie	exon	44313638	44313682	1000	+	.	gene_id "MSTRG.116510"; transcript_id "MSTRG.116510.297"; exon_number "7";
chr21	StringTie	exon	44313913	44314021	1000	+	.	gene_id "MSTRG.116510"; transcript_id "MSTRG.116510.297"; exon_number "8";
chr21	StringTie	exon	44316244	44316339	1000	+	.	gene_id "MSTRG.116510"; transcript_id "MSTRG.116510.297"; exon_number "9";
chr21	StringTie	exon	44316432	44316524	1000	+	.	gene_id "MSTRG.116510"; transcript_id "MSTRG.116510.297"; exon_number "10";
chr21	StringTie	exon	44318470	44318595	1000	+	.	gene_id "MSTRG.116510"; transcript_id "MSTRG.116510.297"; exon_number "11";
chr21	StringTie	exon	44319351	44319411	1000	+	.	gene_id "MSTRG.116510"; transcript_id "MSTRG.116510.297"; exon_number "12";
chr21	StringTie	exon	44320084	44320147	1000	+	.	gene_id "MSTRG.116510"; transcript_id "MSTRG.116510.297"; exon_number "13";
chr21	StringTie	exon	44321729	44321875	1000	+	.	gene_id "MSTRG.116510"; transcript_id "MSTRG.116510.297"; exon_number "14";
chr21	StringTie	exon	44322133	44322203	1000	+	.	gene_id "MSTRG.116510"; transcript_id "MSTRG.116510.297"; exon_number "15";
chr21	StringTie	exon	44322962	44323049	1000	+	.	gene_id "MSTRG.116510"; transcript_id "MSTRG.116510.297"; exon_number "16";
chr21	StringTie	exon	44323766	44323918	1000	+	.	gene_id "MSTRG.116510"; transcript_id "MSTRG.116510.297"; exon_number "17";
chr21	StringTie	exon	44324491	44324655	1000	+	.	gene_id "MSTRG.116510"; transcript_id "MSTRG.116510.297"; exon_number "18";
chr21	StringTie	exon	44324856	44324917	1000	+	.	gene_id "MSTRG.116510"; transcript_id "MSTRG.116510.297"; exon_number "19";
chr21	StringTie	exon	44325153	44325264	1000	+	.	gene_id "MSTRG.116510"; transcript_id "MSTRG.116510.297"; exon_number "20";
chr21	StringTie	exon	44325961	44326060	1000	+	.	gene_id "MSTRG.116510"; transcript_id "MSTRG.116510.297"; exon_number "21";
chr21	StringTie	exon	44326159	44326264	1000	+	.	gene_id "MSTRG.116510"; transcript_id "MSTRG.116510.297"; exon_number "22";
chr21	StringTie	exon	44326715	44327375	1000	+	.	gene_id "MSTRG.116510"; transcript_id "MSTRG.116510.297"; exon_number "23";
chr21	StringTie	transcript	44300076	44327379	1000	+	.	gene_id "MSTRG.116510"; transcript_id "MSTRG.116510.298";
chr21	StringTie	exon	44300076	44300190	1000	+	.	gene_id "MSTRG.116510"; transcript_id "MSTRG.116510.298"; exon_number "1";
chr21	StringTie	exon	44305188	44305417	1000	+	.	gene_id "MSTRG.116510"; transcript_id "MSTRG.116510.298"; exon_number "2";
chr21	StringTie	exon	44306681	44306754	1000	+	.	gene_id "MSTRG.116510"; transcript_id "MSTRG.116510.298"; exon_number "3";
chr21	StringTie	exon	44307260	44307328	1000	+	.	gene_id "MSTRG.116510"; transcript_id "MSTRG.116510.298"; exon_number "4";
chr21	StringTie	exon	44311006	44311083	1000	+	.	gene_id "MSTRG.116510"; transcript_id "MSTRG.116510.298"; exon_number "5";
chr21	StringTie	exon	44312105	44312294	1000	+	.	gene_id "MSTRG.116510"; transcript_id "MSTRG.116510.298"; exon_number "6";
chr21	StringTie	exon	44312978	44313143	1000	+	.	gene_id "MSTRG.116510"; transcript_id "MSTRG.116510.298"; exon_number "7";
chr21	StringTie	exon	44313638	44313682	1000	+	.	gene_id "MSTRG.116510"; transcript_id "MSTRG.116510.298"; exon_number "8";
chr21	StringTie	exon	44313913	44314021	1000	+	.	gene_id "MSTRG.116510"; transcript_id "MSTRG.116510.298"; exon_number "9";
chr21	StringTie	exon	44316244	44316339	1000	+	.	gene_id "MSTRG.116510"; transcript_id "MSTRG.116510.298"; exon_number "10";
chr21	StringTie	exon	44316432	44316524	1000	+	.	gene_id "MSTRG.116510"; transcript_id "MSTRG.116510.298"; exon_number "11";
chr21	StringTie	exon	44318470	44318595	1000	+	.	gene_id "MSTRG.116510"; transcript_id "MSTRG.116510.298"; exon_number "12";
chr21	StringTie	exon	44319351	44319411	1000	+	.	gene_id "MSTRG.116510"; transcript_id "MSTRG.116510.298"; exon_number "13";
chr21	StringTie	exon	44320084	44320147	1000	+	.	gene_id "MSTRG.116510"; transcript_id "MSTRG.116510.298"; exon_number "14";
chr21	StringTie	exon	44321729	44321875	1000	+	.	gene_id "MSTRG.116510"; transcript_id "MSTRG.116510.298"; exon_number "15";
chr21	StringTie	exon	44322133	44322203	1000	+	.	gene_id "MSTRG.116510"; transcript_id "MSTRG.116510.298"; exon_number "16";
chr21	StringTie	exon	44322962	44323049	1000	+	.	gene_id "MSTRG.116510"; transcript_id "MSTRG.116510.298"; exon_number "17";
chr21	StringTie	exon	44323766	44323918	1000	+	.	gene_id "MSTRG.116510"; transcript_id "MSTRG.116510.298"; exon_number "18";
chr21	StringTie	exon	44324491	44324655	1000	+	.	gene_id "MSTRG.116510"; transcript_id "MSTRG.116510.298"; exon_number "19";
chr21	StringTie	exon	44324856	44324917	1000	+	.	gene_id "MSTRG.116510"; transcript_id "MSTRG.116510.298"; exon_number "20";
chr21	StringTie	exon	44325153	44325264	1000	+	.	gene_id "MSTRG.116510"; transcript_id "MSTRG.116510.298"; exon_number "21";
chr21	StringTie	exon	44325961	44326060	1000	+	.	gene_id "MSTRG.116510"; transcript_id "MSTRG.116510.298"; exon_number "22";
chr21	StringTie	exon	44326159	44326264	1000	+	.	gene_id "MSTRG.116510"; transcript_id "MSTRG.116510.298"; exon_number "23";
chr21	StringTie	exon	44326715	44327379	1000	+	.	gene_id "MSTRG.116510"; transcript_id "MSTRG.116510.298"; exon_number "24";
chr21	StringTie	transcript	44300076	44328939	1000	+	.	gene_id "MSTRG.116510"; transcript_id "MSTRG.116510.299";
chr21	StringTie	exon	44300076	44300190	1000	+	.	gene_id "MSTRG.116510"; transcript_id "MSTRG.116510.299"; exon_number "1";
chr21	StringTie	exon	44303553	44303613	1000	+	.	gene_id "MSTRG.116510"; transcript_id "MSTRG.116510.299"; exon_number "2";
chr21	StringTie	exon	44304275	44304455	1000	+	.	gene_id "MSTRG.116510"; transcript_id "MSTRG.116510.299"; exon_number "3";
chr21	StringTie	exon	44306681	44306754	1000	+	.	gene_id "MSTRG.116510"; transcript_id "MSTRG.116510.299"; exon_number "4";
chr21	StringTie	exon	44311006	44311083	1000	+	.	gene_id "MSTRG.116510"; transcript_id "MSTRG.116510.299"; exon_number "5";
chr21	StringTie	exon	44312105	44312294	1000	+	.	gene_id "MSTRG.116510"; transcript_id "MSTRG.116510.299"; exon_number "6";
chr21	StringTie	exon	44312978	44313143	1000	+	.	gene_id "MSTRG.116510"; transcript_id "MSTRG.116510.299"; exon_number "7";
chr21	StringTie	exon	44313638	44313682	1000	+	.	gene_id "MSTRG.116510"; transcript_id "MSTRG.116510.299"; exon_number "8";
chr21	StringTie	exon	44313913	44314021	1000	+	.	gene_id "MSTRG.116510"; transcript_id "MSTRG.116510.299"; exon_number "9";
chr21	StringTie	exon	44316244	44316339	1000	+	.	gene_id "MSTRG.116510"; transcript_id "MSTRG.116510.299"; exon_number "10";
chr21	StringTie	exon	44316432	44316524	1000	+	.	gene_id "MSTRG.116510"; transcript_id "MSTRG.116510.299"; exon_number "11";
chr21	StringTie	exon	44318470	44318595	1000	+	.	gene_id "MSTRG.116510"; transcript_id "MSTRG.116510.299"; exon_number "12";
chr21	StringTie	exon	44319351	44319415	1000	+	.	gene_id "MSTRG.116510"; transcript_id "MSTRG.116510.299"; exon_number "13";
chr21	StringTie	exon	44320084	44320147	1000	+	.	gene_id "MSTRG.116510"; transcript_id "MSTRG.116510.299"; exon_number "14";
chr21	StringTie	exon	44321729	44321875	1000	+	.	gene_id "MSTRG.116510"; transcript_id "MSTRG.116510.299"; exon_number "15";
chr21	StringTie	exon	44322133	44322203	1000	+	.	gene_id "MSTRG.116510"; transcript_id "MSTRG.116510.299"; exon_number "16";
chr21	StringTie	exon	44322962	44323049	1000	+	.	gene_id "MSTRG.116510"; transcript_id "MSTRG.116510.299"; exon_number "17";
chr21	StringTie	exon	44323766	44323918	1000	+	.	gene_id "MSTRG.116510"; transcript_id "MSTRG.116510.299"; exon_number "18";
chr21	StringTie	exon	44324491	44324655	1000	+	.	gene_id "MSTRG.116510"; transcript_id "MSTRG.116510.299"; exon_number "19";
chr21	StringTie	exon	44324856	44324917	1000	+	.	gene_id "MSTRG.116510"; transcript_id "MSTRG.116510.299"; exon_number "20";
chr21	StringTie	exon	44325153	44325264	1000	+	.	gene_id "MSTRG.116510"; transcript_id "MSTRG.116510.299"; exon_number "21";
chr21	StringTie	exon	44325961	44326060	1000	+	.	gene_id "MSTRG.116510"; transcript_id "MSTRG.116510.299"; exon_number "22";
chr21	StringTie	exon	44326159	44326264	1000	+	.	gene_id "MSTRG.116510"; transcript_id "MSTRG.116510.299"; exon_number "23";
chr21	StringTie	exon	44326715	44328939	1000	+	.	gene_id "MSTRG.116510"; transcript_id "MSTRG.116510.299"; exon_number "24";
chr21	StringTie	transcript	44285754	44298794	1000	+	.	gene_id "MSTRG.116510"; transcript_id "MSTRG.116510.3";
chr21	StringTie	exon	44285754	44286138	1000	+	.	gene_id "MSTRG.116510"; transcript_id "MSTRG.116510.3"; exon_number "1";
chr21	StringTie	exon	44286557	44286731	1000	+	.	gene_id "MSTRG.116510"; transcript_id "MSTRG.116510.3"; exon_number "2";
chr21	StringTie	exon	44286978	44287133	1000	+	.	gene_id "MSTRG.116510"; transcript_id "MSTRG.116510.3"; exon_number "3";
chr21	StringTie	exon	44287517	44287591	1000	+	.	gene_id "MSTRG.116510"; transcript_id "MSTRG.116510.3"; exon_number "4";
chr21	StringTie	exon	44288345	44289802	1000	+	.	gene_id "MSTRG.116510"; transcript_id "MSTRG.116510.3"; exon_number "5";
chr21	StringTie	exon	44289988	44290068	1000	+	.	gene_id "MSTRG.116510"; transcript_id "MSTRG.116510.3"; exon_number "6";
chr21	StringTie	exon	44291098	44291210	1000	+	.	gene_id "MSTRG.116510"; transcript_id "MSTRG.116510.3"; exon_number "7";
chr21	StringTie	exon	44292302	44292401	1000	+	.	gene_id "MSTRG.116510"; transcript_id "MSTRG.116510.3"; exon_number "8";
chr21	StringTie	exon	44292993	44293175	1000	+	.	gene_id "MSTRG.116510"; transcript_id "MSTRG.116510.3"; exon_number "9";
chr21	StringTie	exon	44293789	44293910	1000	+	.	gene_id "MSTRG.116510"; transcript_id "MSTRG.116510.3"; exon_number "10";
chr21	StringTie	exon	44294372	44294503	1000	+	.	gene_id "MSTRG.116510"; transcript_id "MSTRG.116510.3"; exon_number "11";
chr21	StringTie	exon	44296383	44296445	1000	+	.	gene_id "MSTRG.116510"; transcript_id "MSTRG.116510.3"; exon_number "12";
chr21	StringTie	exon	44297656	44298794	1000	+	.	gene_id "MSTRG.116510"; transcript_id "MSTRG.116510.3"; exon_number "13";
chr21	StringTie	transcript	44299823	44328916	1000	+	.	gene_id "MSTRG.116510"; transcript_id "MSTRG.116510.30";
chr21	StringTie	exon	44299823	44299972	1000	+	.	gene_id "MSTRG.116510"; transcript_id "MSTRG.116510.30"; exon_number "1";
chr21	StringTie	exon	44304275	44304455	1000	+	.	gene_id "MSTRG.116510"; transcript_id "MSTRG.116510.30"; exon_number "2";
chr21	StringTie	exon	44305188	44305417	1000	+	.	gene_id "MSTRG.116510"; transcript_id "MSTRG.116510.30"; exon_number "3";
chr21	StringTie	exon	44306681	44306754	1000	+	.	gene_id "MSTRG.116510"; transcript_id "MSTRG.116510.30"; exon_number "4";
chr21	StringTie	exon	44311006	44311083	1000	+	.	gene_id "MSTRG.116510"; transcript_id "MSTRG.116510.30"; exon_number "5";
chr21	StringTie	exon	44312105	44312294	1000	+	.	gene_id "MSTRG.116510"; transcript_id "MSTRG.116510.30"; exon_number "6";
chr21	StringTie	exon	44312978	44313143	1000	+	.	gene_id "MSTRG.116510"; transcript_id "MSTRG.116510.30"; exon_number "7";
chr21	StringTie	exon	44313638	44313682	1000	+	.	gene_id "MSTRG.116510"; transcript_id "MSTRG.116510.30"; exon_number "8";
chr21	StringTie	exon	44313913	44314021	1000	+	.	gene_id "MSTRG.116510"; transcript_id "MSTRG.116510.30"; exon_number "9";
chr21	StringTie	exon	44316244	44316339	1000	+	.	gene_id "MSTRG.116510"; transcript_id "MSTRG.116510.30"; exon_number "10";
chr21	StringTie	exon	44316432	44316524	1000	+	.	gene_id "MSTRG.116510"; transcript_id "MSTRG.116510.30"; exon_number "11";
chr21	StringTie	exon	44318470	44318595	1000	+	.	gene_id "MSTRG.116510"; transcript_id "MSTRG.116510.30"; exon_number "12";
chr21	StringTie	exon	44319351	44319411	1000	+	.	gene_id "MSTRG.116510"; transcript_id "MSTRG.116510.30"; exon_number "13";
chr21	StringTie	exon	44320084	44320147	1000	+	.	gene_id "MSTRG.116510"; transcript_id "MSTRG.116510.30"; exon_number "14";
chr21	StringTie	exon	44321729	44321875	1000	+	.	gene_id "MSTRG.116510"; transcript_id "MSTRG.116510.30"; exon_number "15";
chr21	StringTie	exon	44322133	44322203	1000	+	.	gene_id "MSTRG.116510"; transcript_id "MSTRG.116510.30"; exon_number "16";
chr21	StringTie	exon	44322962	44323049	1000	+	.	gene_id "MSTRG.116510"; transcript_id "MSTRG.116510.30"; exon_number "17";
chr21	StringTie	exon	44323766	44323918	1000	+	.	gene_id "MSTRG.116510"; transcript_id "MSTRG.116510.30"; exon_number "18";
chr21	StringTie	exon	44324491	44324655	1000	+	.	gene_id "MSTRG.116510"; transcript_id "MSTRG.116510.30"; exon_number "19";
chr21	StringTie	exon	44324856	44324917	1000	+	.	gene_id "MSTRG.116510"; transcript_id "MSTRG.116510.30"; exon_number "20";
chr21	StringTie	exon	44325153	44325264	1000	+	.	gene_id "MSTRG.116510"; transcript_id "MSTRG.116510.30"; exon_number "21";
chr21	StringTie	exon	44325961	44326060	1000	+	.	gene_id "MSTRG.116510"; transcript_id "MSTRG.116510.30"; exon_number "22";
chr21	StringTie	exon	44326159	44326264	1000	+	.	gene_id "MSTRG.116510"; transcript_id "MSTRG.116510.30"; exon_number "23";
chr21	StringTie	exon	44326715	44328916	1000	+	.	gene_id "MSTRG.116510"; transcript_id "MSTRG.116510.30"; exon_number "24";
chr21	StringTie	transcript	44300076	44328917	1000	+	.	gene_id "MSTRG.116510"; transcript_id "MSTRG.116510.300";
chr21	StringTie	exon	44300076	44300190	1000	+	.	gene_id "MSTRG.116510"; transcript_id "MSTRG.116510.300"; exon_number "1";
chr21	StringTie	exon	44304275	44304455	1000	+	.	gene_id "MSTRG.116510"; transcript_id "MSTRG.116510.300"; exon_number "2";
chr21	StringTie	exon	44305853	44306213	1000	+	.	gene_id "MSTRG.116510"; transcript_id "MSTRG.116510.300"; exon_number "3";
chr21	StringTie	exon	44306681	44306754	1000	+	.	gene_id "MSTRG.116510"; transcript_id "MSTRG.116510.300"; exon_number "4";
chr21	StringTie	exon	44311006	44311083	1000	+	.	gene_id "MSTRG.116510"; transcript_id "MSTRG.116510.300"; exon_number "5";
chr21	StringTie	exon	44312105	44312294	1000	+	.	gene_id "MSTRG.116510"; transcript_id "MSTRG.116510.300"; exon_number "6";
chr21	StringTie	exon	44312978	44313143	1000	+	.	gene_id "MSTRG.116510"; transcript_id "MSTRG.116510.300"; exon_number "7";
chr21	StringTie	exon	44313638	44313682	1000	+	.	gene_id "MSTRG.116510"; transcript_id "MSTRG.116510.300"; exon_number "8";
chr21	StringTie	exon	44313913	44314021	1000	+	.	gene_id "MSTRG.116510"; transcript_id "MSTRG.116510.300"; exon_number "9";
chr21	StringTie	exon	44316244	44316339	1000	+	.	gene_id "MSTRG.116510"; transcript_id "MSTRG.116510.300"; exon_number "10";
chr21	StringTie	exon	44316432	44316524	1000	+	.	gene_id "MSTRG.116510"; transcript_id "MSTRG.116510.300"; exon_number "11";
chr21	StringTie	exon	44318470	44318595	1000	+	.	gene_id "MSTRG.116510"; transcript_id "MSTRG.116510.300"; exon_number "12";
chr21	StringTie	exon	44319351	44319415	1000	+	.	gene_id "MSTRG.116510"; transcript_id "MSTRG.116510.300"; exon_number "13";
chr21	StringTie	exon	44320084	44320147	1000	+	.	gene_id "MSTRG.116510"; transcript_id "MSTRG.116510.300"; exon_number "14";
chr21	StringTie	exon	44321729	44321875	1000	+	.	gene_id "MSTRG.116510"; transcript_id "MSTRG.116510.300"; exon_number "15";
chr21	StringTie	exon	44322133	44322203	1000	+	.	gene_id "MSTRG.116510"; transcript_id "MSTRG.116510.300"; exon_number "16";
chr21	StringTie	exon	44322962	44323049	1000	+	.	gene_id "MSTRG.116510"; transcript_id "MSTRG.116510.300"; exon_number "17";
chr21	StringTie	exon	44323766	44323918	1000	+	.	gene_id "MSTRG.116510"; transcript_id "MSTRG.116510.300"; exon_number "18";
chr21	StringTie	exon	44324491	44324655	1000	+	.	gene_id "MSTRG.116510"; transcript_id "MSTRG.116510.300"; exon_number "19";
chr21	StringTie	exon	44324856	44324917	1000	+	.	gene_id "MSTRG.116510"; transcript_id "MSTRG.116510.300"; exon_number "20";
chr21	StringTie	exon	44325153	44325264	1000	+	.	gene_id "MSTRG.116510"; transcript_id "MSTRG.116510.300"; exon_number "21";
chr21	StringTie	exon	44325961	44326060	1000	+	.	gene_id "MSTRG.116510"; transcript_id "MSTRG.116510.300"; exon_number "22";
chr21	StringTie	exon	44326159	44326264	1000	+	.	gene_id "MSTRG.116510"; transcript_id "MSTRG.116510.300"; exon_number "23";
chr21	StringTie	exon	44326715	44328917	1000	+	.	gene_id "MSTRG.116510"; transcript_id "MSTRG.116510.300"; exon_number "24";
chr21	StringTie	transcript	44300076	44327374	1000	+	.	gene_id "MSTRG.116510"; transcript_id "MSTRG.116510.301";
chr21	StringTie	exon	44300076	44300190	1000	+	.	gene_id "MSTRG.116510"; transcript_id "MSTRG.116510.301"; exon_number "1";
chr21	StringTie	exon	44304275	44304455	1000	+	.	gene_id "MSTRG.116510"; transcript_id "MSTRG.116510.301"; exon_number "2";
chr21	StringTie	exon	44305257	44305417	1000	+	.	gene_id "MSTRG.116510"; transcript_id "MSTRG.116510.301"; exon_number "3";
chr21	StringTie	exon	44306681	44306754	1000	+	.	gene_id "MSTRG.116510"; transcript_id "MSTRG.116510.301"; exon_number "4";
chr21	StringTie	exon	44311006	44311083	1000	+	.	gene_id "MSTRG.116510"; transcript_id "MSTRG.116510.301"; exon_number "5";
chr21	StringTie	exon	44312105	44312294	1000	+	.	gene_id "MSTRG.116510"; transcript_id "MSTRG.116510.301"; exon_number "6";
chr21	StringTie	exon	44312978	44313143	1000	+	.	gene_id "MSTRG.116510"; transcript_id "MSTRG.116510.301"; exon_number "7";
chr21	StringTie	exon	44313638	44313682	1000	+	.	gene_id "MSTRG.116510"; transcript_id "MSTRG.116510.301"; exon_number "8";
chr21	StringTie	exon	44313913	44314021	1000	+	.	gene_id "MSTRG.116510"; transcript_id "MSTRG.116510.301"; exon_number "9";
chr21	StringTie	exon	44314956	44315127	1000	+	.	gene_id "MSTRG.116510"; transcript_id "MSTRG.116510.301"; exon_number "10";
chr21	StringTie	exon	44316244	44316339	1000	+	.	gene_id "MSTRG.116510"; transcript_id "MSTRG.116510.301"; exon_number "11";
chr21	StringTie	exon	44316432	44316524	1000	+	.	gene_id "MSTRG.116510"; transcript_id "MSTRG.116510.301"; exon_number "12";
chr21	StringTie	exon	44318470	44318595	1000	+	.	gene_id "MSTRG.116510"; transcript_id "MSTRG.116510.301"; exon_number "13";
chr21	StringTie	exon	44319351	44319415	1000	+	.	gene_id "MSTRG.116510"; transcript_id "MSTRG.116510.301"; exon_number "14";
chr21	StringTie	exon	44320087	44320147	1000	+	.	gene_id "MSTRG.116510"; transcript_id "MSTRG.116510.301"; exon_number "15";
chr21	StringTie	exon	44321729	44321875	1000	+	.	gene_id "MSTRG.116510"; transcript_id "MSTRG.116510.301"; exon_number "16";
chr21	StringTie	exon	44322133	44322203	1000	+	.	gene_id "MSTRG.116510"; transcript_id "MSTRG.116510.301"; exon_number "17";
chr21	StringTie	exon	44322962	44323049	1000	+	.	gene_id "MSTRG.116510"; transcript_id "MSTRG.116510.301"; exon_number "18";
chr21	StringTie	exon	44323766	44323918	1000	+	.	gene_id "MSTRG.116510"; transcript_id "MSTRG.116510.301"; exon_number "19";
chr21	StringTie	exon	44324512	44324655	1000	+	.	gene_id "MSTRG.116510"; transcript_id "MSTRG.116510.301"; exon_number "20";
chr21	StringTie	exon	44324856	44324917	1000	+	.	gene_id "MSTRG.116510"; transcript_id "MSTRG.116510.301"; exon_number "21";
chr21	StringTie	exon	44325153	44325264	1000	+	.	gene_id "MSTRG.116510"; transcript_id "MSTRG.116510.301"; exon_number "22";
chr21	StringTie	exon	44325961	44326060	1000	+	.	gene_id "MSTRG.116510"; transcript_id "MSTRG.116510.301"; exon_number "23";
chr21	StringTie	exon	44326159	44326264	1000	+	.	gene_id "MSTRG.116510"; transcript_id "MSTRG.116510.301"; exon_number "24";
chr21	StringTie	exon	44326715	44327374	1000	+	.	gene_id "MSTRG.116510"; transcript_id "MSTRG.116510.301"; exon_number "25";
chr21	StringTie	transcript	44300076	44327377	1000	+	.	gene_id "MSTRG.116510"; transcript_id "MSTRG.116510.302";
chr21	StringTie	exon	44300076	44300190	1000	+	.	gene_id "MSTRG.116510"; transcript_id "MSTRG.116510.302"; exon_number "1";
chr21	StringTie	exon	44304275	44304455	1000	+	.	gene_id "MSTRG.116510"; transcript_id "MSTRG.116510.302"; exon_number "2";
chr21	StringTie	exon	44305188	44305417	1000	+	.	gene_id "MSTRG.116510"; transcript_id "MSTRG.116510.302"; exon_number "3";
chr21	StringTie	exon	44305800	44305935	1000	+	.	gene_id "MSTRG.116510"; transcript_id "MSTRG.116510.302"; exon_number "4";
chr21	StringTie	exon	44306681	44306754	1000	+	.	gene_id "MSTRG.116510"; transcript_id "MSTRG.116510.302"; exon_number "5";
chr21	StringTie	exon	44311006	44311083	1000	+	.	gene_id "MSTRG.116510"; transcript_id "MSTRG.116510.302"; exon_number "6";
chr21	StringTie	exon	44312105	44312294	1000	+	.	gene_id "MSTRG.116510"; transcript_id "MSTRG.116510.302"; exon_number "7";
chr21	StringTie	exon	44312983	44313143	1000	+	.	gene_id "MSTRG.116510"; transcript_id "MSTRG.116510.302"; exon_number "8";
chr21	StringTie	exon	44313638	44313682	1000	+	.	gene_id "MSTRG.116510"; transcript_id "MSTRG.116510.302"; exon_number "9";
chr21	StringTie	exon	44313913	44315127	1000	+	.	gene_id "MSTRG.116510"; transcript_id "MSTRG.116510.302"; exon_number "10";
chr21	StringTie	exon	44316244	44316339	1000	+	.	gene_id "MSTRG.116510"; transcript_id "MSTRG.116510.302"; exon_number "11";
chr21	StringTie	exon	44316432	44316524	1000	+	.	gene_id "MSTRG.116510"; transcript_id "MSTRG.116510.302"; exon_number "12";
chr21	StringTie	exon	44318470	44318595	1000	+	.	gene_id "MSTRG.116510"; transcript_id "MSTRG.116510.302"; exon_number "13";
chr21	StringTie	exon	44319351	44319411	1000	+	.	gene_id "MSTRG.116510"; transcript_id "MSTRG.116510.302"; exon_number "14";
chr21	StringTie	exon	44320084	44320147	1000	+	.	gene_id "MSTRG.116510"; transcript_id "MSTRG.116510.302"; exon_number "15";
chr21	StringTie	exon	44321729	44321875	1000	+	.	gene_id "MSTRG.116510"; transcript_id "MSTRG.116510.302"; exon_number "16";
chr21	StringTie	exon	44322133	44322203	1000	+	.	gene_id "MSTRG.116510"; transcript_id "MSTRG.116510.302"; exon_number "17";
chr21	StringTie	exon	44322962	44323049	1000	+	.	gene_id "MSTRG.116510"; transcript_id "MSTRG.116510.302"; exon_number "18";
chr21	StringTie	exon	44323766	44323918	1000	+	.	gene_id "MSTRG.116510"; transcript_id "MSTRG.116510.302"; exon_number "19";
chr21	StringTie	exon	44324491	44324655	1000	+	.	gene_id "MSTRG.116510"; transcript_id "MSTRG.116510.302"; exon_number "20";
chr21	StringTie	exon	44324856	44324917	1000	+	.	gene_id "MSTRG.116510"; transcript_id "MSTRG.116510.302"; exon_number "21";
chr21	StringTie	exon	44325153	44325264	1000	+	.	gene_id "MSTRG.116510"; transcript_id "MSTRG.116510.302"; exon_number "22";
chr21	StringTie	exon	44325961	44326060	1000	+	.	gene_id "MSTRG.116510"; transcript_id "MSTRG.116510.302"; exon_number "23";
chr21	StringTie	exon	44326159	44326264	1000	+	.	gene_id "MSTRG.116510"; transcript_id "MSTRG.116510.302"; exon_number "24";
chr21	StringTie	exon	44326715	44327377	1000	+	.	gene_id "MSTRG.116510"; transcript_id "MSTRG.116510.302"; exon_number "25";
chr21	StringTie	transcript	44300076	44328944	1000	+	.	gene_id "MSTRG.116510"; transcript_id "MSTRG.116510.303";
chr21	StringTie	exon	44300076	44300190	1000	+	.	gene_id "MSTRG.116510"; transcript_id "MSTRG.116510.303"; exon_number "1";
chr21	StringTie	exon	44304275	44304455	1000	+	.	gene_id "MSTRG.116510"; transcript_id "MSTRG.116510.303"; exon_number "2";
chr21	StringTie	exon	44305257	44305417	1000	+	.	gene_id "MSTRG.116510"; transcript_id "MSTRG.116510.303"; exon_number "3";
chr21	StringTie	exon	44306681	44306754	1000	+	.	gene_id "MSTRG.116510"; transcript_id "MSTRG.116510.303"; exon_number "4";
chr21	StringTie	exon	44311006	44311083	1000	+	.	gene_id "MSTRG.116510"; transcript_id "MSTRG.116510.303"; exon_number "5";
chr21	StringTie	exon	44312105	44312294	1000	+	.	gene_id "MSTRG.116510"; transcript_id "MSTRG.116510.303"; exon_number "6";
chr21	StringTie	exon	44312978	44313143	1000	+	.	gene_id "MSTRG.116510"; transcript_id "MSTRG.116510.303"; exon_number "7";
chr21	StringTie	exon	44313638	44313682	1000	+	.	gene_id "MSTRG.116510"; transcript_id "MSTRG.116510.303"; exon_number "8";
chr21	StringTie	exon	44313913	44314021	1000	+	.	gene_id "MSTRG.116510"; transcript_id "MSTRG.116510.303"; exon_number "9";
chr21	StringTie	exon	44314956	44315463	1000	+	.	gene_id "MSTRG.116510"; transcript_id "MSTRG.116510.303"; exon_number "10";
chr21	StringTie	exon	44316244	44316339	1000	+	.	gene_id "MSTRG.116510"; transcript_id "MSTRG.116510.303"; exon_number "11";
chr21	StringTie	exon	44316432	44316524	1000	+	.	gene_id "MSTRG.116510"; transcript_id "MSTRG.116510.303"; exon_number "12";
chr21	StringTie	exon	44318470	44318595	1000	+	.	gene_id "MSTRG.116510"; transcript_id "MSTRG.116510.303"; exon_number "13";
chr21	StringTie	exon	44319351	44319411	1000	+	.	gene_id "MSTRG.116510"; transcript_id "MSTRG.116510.303"; exon_number "14";
chr21	StringTie	exon	44320084	44320147	1000	+	.	gene_id "MSTRG.116510"; transcript_id "MSTRG.116510.303"; exon_number "15";
chr21	StringTie	exon	44321729	44321875	1000	+	.	gene_id "MSTRG.116510"; transcript_id "MSTRG.116510.303"; exon_number "16";
chr21	StringTie	exon	44322133	44322203	1000	+	.	gene_id "MSTRG.116510"; transcript_id "MSTRG.116510.303"; exon_number "17";
chr21	StringTie	exon	44322962	44323049	1000	+	.	gene_id "MSTRG.116510"; transcript_id "MSTRG.116510.303"; exon_number "18";
chr21	StringTie	exon	44323766	44323918	1000	+	.	gene_id "MSTRG.116510"; transcript_id "MSTRG.116510.303"; exon_number "19";
chr21	StringTie	exon	44324491	44324655	1000	+	.	gene_id "MSTRG.116510"; transcript_id "MSTRG.116510.303"; exon_number "20";
chr21	StringTie	exon	44324856	44324917	1000	+	.	gene_id "MSTRG.116510"; transcript_id "MSTRG.116510.303"; exon_number "21";
chr21	StringTie	exon	44325153	44325264	1000	+	.	gene_id "MSTRG.116510"; transcript_id "MSTRG.116510.303"; exon_number "22";
chr21	StringTie	exon	44325961	44326060	1000	+	.	gene_id "MSTRG.116510"; transcript_id "MSTRG.116510.303"; exon_number "23";
chr21	StringTie	exon	44326159	44326264	1000	+	.	gene_id "MSTRG.116510"; transcript_id "MSTRG.116510.303"; exon_number "24";
chr21	StringTie	exon	44326715	44328944	1000	+	.	gene_id "MSTRG.116510"; transcript_id "MSTRG.116510.303"; exon_number "25";
chr21	StringTie	transcript	44300076	44328885	1000	+	.	gene_id "MSTRG.116510"; transcript_id "MSTRG.116510.304";
chr21	StringTie	exon	44300076	44300190	1000	+	.	gene_id "MSTRG.116510"; transcript_id "MSTRG.116510.304"; exon_number "1";
chr21	StringTie	exon	44304275	44304455	1000	+	.	gene_id "MSTRG.116510"; transcript_id "MSTRG.116510.304"; exon_number "2";
chr21	StringTie	exon	44305188	44305417	1000	+	.	gene_id "MSTRG.116510"; transcript_id "MSTRG.116510.304"; exon_number "3";
chr21	StringTie	exon	44305800	44305935	1000	+	.	gene_id "MSTRG.116510"; transcript_id "MSTRG.116510.304"; exon_number "4";
chr21	StringTie	exon	44306681	44306754	1000	+	.	gene_id "MSTRG.116510"; transcript_id "MSTRG.116510.304"; exon_number "5";
chr21	StringTie	exon	44307260	44307328	1000	+	.	gene_id "MSTRG.116510"; transcript_id "MSTRG.116510.304"; exon_number "6";
chr21	StringTie	exon	44311006	44311083	1000	+	.	gene_id "MSTRG.116510"; transcript_id "MSTRG.116510.304"; exon_number "7";
chr21	StringTie	exon	44312105	44312294	1000	+	.	gene_id "MSTRG.116510"; transcript_id "MSTRG.116510.304"; exon_number "8";
chr21	StringTie	exon	44312978	44313143	1000	+	.	gene_id "MSTRG.116510"; transcript_id "MSTRG.116510.304"; exon_number "9";
chr21	StringTie	exon	44313638	44313682	1000	+	.	gene_id "MSTRG.116510"; transcript_id "MSTRG.116510.304"; exon_number "10";
chr21	StringTie	exon	44313913	44314021	1000	+	.	gene_id "MSTRG.116510"; transcript_id "MSTRG.116510.304"; exon_number "11";
chr21	StringTie	exon	44316244	44316339	1000	+	.	gene_id "MSTRG.116510"; transcript_id "MSTRG.116510.304"; exon_number "12";
chr21	StringTie	exon	44316432	44316524	1000	+	.	gene_id "MSTRG.116510"; transcript_id "MSTRG.116510.304"; exon_number "13";
chr21	StringTie	exon	44318470	44318595	1000	+	.	gene_id "MSTRG.116510"; transcript_id "MSTRG.116510.304"; exon_number "14";
chr21	StringTie	exon	44319351	44319415	1000	+	.	gene_id "MSTRG.116510"; transcript_id "MSTRG.116510.304"; exon_number "15";
chr21	StringTie	exon	44320084	44320147	1000	+	.	gene_id "MSTRG.116510"; transcript_id "MSTRG.116510.304"; exon_number "16";
chr21	StringTie	exon	44321729	44321875	1000	+	.	gene_id "MSTRG.116510"; transcript_id "MSTRG.116510.304"; exon_number "17";
chr21	StringTie	exon	44322133	44322203	1000	+	.	gene_id "MSTRG.116510"; transcript_id "MSTRG.116510.304"; exon_number "18";
chr21	StringTie	exon	44322962	44323049	1000	+	.	gene_id "MSTRG.116510"; transcript_id "MSTRG.116510.304"; exon_number "19";
chr21	StringTie	exon	44323766	44323918	1000	+	.	gene_id "MSTRG.116510"; transcript_id "MSTRG.116510.304"; exon_number "20";
chr21	StringTie	exon	44324493	44324655	1000	+	.	gene_id "MSTRG.116510"; transcript_id "MSTRG.116510.304"; exon_number "21";
chr21	StringTie	exon	44324856	44324917	1000	+	.	gene_id "MSTRG.116510"; transcript_id "MSTRG.116510.304"; exon_number "22";
chr21	StringTie	exon	44325153	44325264	1000	+	.	gene_id "MSTRG.116510"; transcript_id "MSTRG.116510.304"; exon_number "23";
chr21	StringTie	exon	44325961	44326060	1000	+	.	gene_id "MSTRG.116510"; transcript_id "MSTRG.116510.304"; exon_number "24";
chr21	StringTie	exon	44326159	44326264	1000	+	.	gene_id "MSTRG.116510"; transcript_id "MSTRG.116510.304"; exon_number "25";
chr21	StringTie	exon	44326715	44328885	1000	+	.	gene_id "MSTRG.116510"; transcript_id "MSTRG.116510.304"; exon_number "26";
chr21	StringTie	transcript	44300077	44328939	1000	+	.	gene_id "MSTRG.116510"; transcript_id "MSTRG.116510.305";
chr21	StringTie	exon	44300077	44300190	1000	+	.	gene_id "MSTRG.116510"; transcript_id "MSTRG.116510.305"; exon_number "1";
chr21	StringTie	exon	44303553	44303613	1000	+	.	gene_id "MSTRG.116510"; transcript_id "MSTRG.116510.305"; exon_number "2";
chr21	StringTie	exon	44304275	44304455	1000	+	.	gene_id "MSTRG.116510"; transcript_id "MSTRG.116510.305"; exon_number "3";
chr21	StringTie	exon	44305188	44305417	1000	+	.	gene_id "MSTRG.116510"; transcript_id "MSTRG.116510.305"; exon_number "4";
chr21	StringTie	exon	44305800	44305935	1000	+	.	gene_id "MSTRG.116510"; transcript_id "MSTRG.116510.305"; exon_number "5";
chr21	StringTie	exon	44306681	44306754	1000	+	.	gene_id "MSTRG.116510"; transcript_id "MSTRG.116510.305"; exon_number "6";
chr21	StringTie	exon	44311006	44311083	1000	+	.	gene_id "MSTRG.116510"; transcript_id "MSTRG.116510.305"; exon_number "7";
chr21	StringTie	exon	44312105	44312294	1000	+	.	gene_id "MSTRG.116510"; transcript_id "MSTRG.116510.305"; exon_number "8";
chr21	StringTie	exon	44312983	44313143	1000	+	.	gene_id "MSTRG.116510"; transcript_id "MSTRG.116510.305"; exon_number "9";
chr21	StringTie	exon	44313638	44313682	1000	+	.	gene_id "MSTRG.116510"; transcript_id "MSTRG.116510.305"; exon_number "10";
chr21	StringTie	exon	44313913	44314021	1000	+	.	gene_id "MSTRG.116510"; transcript_id "MSTRG.116510.305"; exon_number "11";
chr21	StringTie	exon	44316244	44316339	1000	+	.	gene_id "MSTRG.116510"; transcript_id "MSTRG.116510.305"; exon_number "12";
chr21	StringTie	exon	44316432	44316524	1000	+	.	gene_id "MSTRG.116510"; transcript_id "MSTRG.116510.305"; exon_number "13";
chr21	StringTie	exon	44318470	44318595	1000	+	.	gene_id "MSTRG.116510"; transcript_id "MSTRG.116510.305"; exon_number "14";
chr21	StringTie	exon	44319351	44319415	1000	+	.	gene_id "MSTRG.116510"; transcript_id "MSTRG.116510.305"; exon_number "15";
chr21	StringTie	exon	44320084	44320147	1000	+	.	gene_id "MSTRG.116510"; transcript_id "MSTRG.116510.305"; exon_number "16";
chr21	StringTie	exon	44321729	44321875	1000	+	.	gene_id "MSTRG.116510"; transcript_id "MSTRG.116510.305"; exon_number "17";
chr21	StringTie	exon	44322133	44322203	1000	+	.	gene_id "MSTRG.116510"; transcript_id "MSTRG.116510.305"; exon_number "18";
chr21	StringTie	exon	44322962	44323049	1000	+	.	gene_id "MSTRG.116510"; transcript_id "MSTRG.116510.305"; exon_number "19";
chr21	StringTie	exon	44323766	44323918	1000	+	.	gene_id "MSTRG.116510"; transcript_id "MSTRG.116510.305"; exon_number "20";
chr21	StringTie	exon	44324491	44324655	1000	+	.	gene_id "MSTRG.116510"; transcript_id "MSTRG.116510.305"; exon_number "21";
chr21	StringTie	exon	44324856	44324917	1000	+	.	gene_id "MSTRG.116510"; transcript_id "MSTRG.116510.305"; exon_number "22";
chr21	StringTie	exon	44325153	44325264	1000	+	.	gene_id "MSTRG.116510"; transcript_id "MSTRG.116510.305"; exon_number "23";
chr21	StringTie	exon	44325961	44326060	1000	+	.	gene_id "MSTRG.116510"; transcript_id "MSTRG.116510.305"; exon_number "24";
chr21	StringTie	exon	44326159	44326264	1000	+	.	gene_id "MSTRG.116510"; transcript_id "MSTRG.116510.305"; exon_number "25";
chr21	StringTie	exon	44326715	44328939	1000	+	.	gene_id "MSTRG.116510"; transcript_id "MSTRG.116510.305"; exon_number "26";
chr21	StringTie	transcript	44300079	44327387	1000	+	.	gene_id "MSTRG.116510"; transcript_id "MSTRG.116510.306";
chr21	StringTie	exon	44300079	44300190	1000	+	.	gene_id "MSTRG.116510"; transcript_id "MSTRG.116510.306"; exon_number "1";
chr21	StringTie	exon	44303553	44303613	1000	+	.	gene_id "MSTRG.116510"; transcript_id "MSTRG.116510.306"; exon_number "2";
chr21	StringTie	exon	44305188	44305417	1000	+	.	gene_id "MSTRG.116510"; transcript_id "MSTRG.116510.306"; exon_number "3";
chr21	StringTie	exon	44306681	44306754	1000	+	.	gene_id "MSTRG.116510"; transcript_id "MSTRG.116510.306"; exon_number "4";
chr21	StringTie	exon	44311006	44311083	1000	+	.	gene_id "MSTRG.116510"; transcript_id "MSTRG.116510.306"; exon_number "5";
chr21	StringTie	exon	44312105	44312294	1000	+	.	gene_id "MSTRG.116510"; transcript_id "MSTRG.116510.306"; exon_number "6";
chr21	StringTie	exon	44312983	44313143	1000	+	.	gene_id "MSTRG.116510"; transcript_id "MSTRG.116510.306"; exon_number "7";
chr21	StringTie	exon	44313638	44313682	1000	+	.	gene_id "MSTRG.116510"; transcript_id "MSTRG.116510.306"; exon_number "8";
chr21	StringTie	exon	44313913	44314021	1000	+	.	gene_id "MSTRG.116510"; transcript_id "MSTRG.116510.306"; exon_number "9";
chr21	StringTie	exon	44316244	44316339	1000	+	.	gene_id "MSTRG.116510"; transcript_id "MSTRG.116510.306"; exon_number "10";
chr21	StringTie	exon	44316432	44316524	1000	+	.	gene_id "MSTRG.116510"; transcript_id "MSTRG.116510.306"; exon_number "11";
chr21	StringTie	exon	44318470	44318595	1000	+	.	gene_id "MSTRG.116510"; transcript_id "MSTRG.116510.306"; exon_number "12";
chr21	StringTie	exon	44319351	44319415	1000	+	.	gene_id "MSTRG.116510"; transcript_id "MSTRG.116510.306"; exon_number "13";
chr21	StringTie	exon	44320084	44320147	1000	+	.	gene_id "MSTRG.116510"; transcript_id "MSTRG.116510.306"; exon_number "14";
chr21	StringTie	exon	44321729	44321875	1000	+	.	gene_id "MSTRG.116510"; transcript_id "MSTRG.116510.306"; exon_number "15";
chr21	StringTie	exon	44322133	44322203	1000	+	.	gene_id "MSTRG.116510"; transcript_id "MSTRG.116510.306"; exon_number "16";
chr21	StringTie	exon	44322962	44323049	1000	+	.	gene_id "MSTRG.116510"; transcript_id "MSTRG.116510.306"; exon_number "17";
chr21	StringTie	exon	44323766	44323918	1000	+	.	gene_id "MSTRG.116510"; transcript_id "MSTRG.116510.306"; exon_number "18";
chr21	StringTie	exon	44324491	44324655	1000	+	.	gene_id "MSTRG.116510"; transcript_id "MSTRG.116510.306"; exon_number "19";
chr21	StringTie	exon	44324856	44324917	1000	+	.	gene_id "MSTRG.116510"; transcript_id "MSTRG.116510.306"; exon_number "20";
chr21	StringTie	exon	44325153	44325264	1000	+	.	gene_id "MSTRG.116510"; transcript_id "MSTRG.116510.306"; exon_number "21";
chr21	StringTie	exon	44325961	44326060	1000	+	.	gene_id "MSTRG.116510"; transcript_id "MSTRG.116510.306"; exon_number "22";
chr21	StringTie	exon	44326159	44326264	1000	+	.	gene_id "MSTRG.116510"; transcript_id "MSTRG.116510.306"; exon_number "23";
chr21	StringTie	exon	44326715	44327387	1000	+	.	gene_id "MSTRG.116510"; transcript_id "MSTRG.116510.306"; exon_number "24";
chr21	StringTie	transcript	44300079	44328934	1000	+	.	gene_id "MSTRG.116510"; transcript_id "MSTRG.116510.307";
chr21	StringTie	exon	44300079	44300190	1000	+	.	gene_id "MSTRG.116510"; transcript_id "MSTRG.116510.307"; exon_number "1";
chr21	StringTie	exon	44304275	44304455	1000	+	.	gene_id "MSTRG.116510"; transcript_id "MSTRG.116510.307"; exon_number "2";
chr21	StringTie	exon	44305188	44305417	1000	+	.	gene_id "MSTRG.116510"; transcript_id "MSTRG.116510.307"; exon_number "3";
chr21	StringTie	exon	44306681	44306754	1000	+	.	gene_id "MSTRG.116510"; transcript_id "MSTRG.116510.307"; exon_number "4";
chr21	StringTie	exon	44307964	44308111	1000	+	.	gene_id "MSTRG.116510"; transcript_id "MSTRG.116510.307"; exon_number "5";
chr21	StringTie	exon	44311006	44311083	1000	+	.	gene_id "MSTRG.116510"; transcript_id "MSTRG.116510.307"; exon_number "6";
chr21	StringTie	exon	44312105	44312294	1000	+	.	gene_id "MSTRG.116510"; transcript_id "MSTRG.116510.307"; exon_number "7";
chr21	StringTie	exon	44312978	44313143	1000	+	.	gene_id "MSTRG.116510"; transcript_id "MSTRG.116510.307"; exon_number "8";
chr21	StringTie	exon	44313638	44313682	1000	+	.	gene_id "MSTRG.116510"; transcript_id "MSTRG.116510.307"; exon_number "9";
chr21	StringTie	exon	44313913	44314021	1000	+	.	gene_id "MSTRG.116510"; transcript_id "MSTRG.116510.307"; exon_number "10";
chr21	StringTie	exon	44316244	44316339	1000	+	.	gene_id "MSTRG.116510"; transcript_id "MSTRG.116510.307"; exon_number "11";
chr21	StringTie	exon	44316432	44316524	1000	+	.	gene_id "MSTRG.116510"; transcript_id "MSTRG.116510.307"; exon_number "12";
chr21	StringTie	exon	44318470	44318595	1000	+	.	gene_id "MSTRG.116510"; transcript_id "MSTRG.116510.307"; exon_number "13";
chr21	StringTie	exon	44319351	44319415	1000	+	.	gene_id "MSTRG.116510"; transcript_id "MSTRG.116510.307"; exon_number "14";
chr21	StringTie	exon	44320084	44320147	1000	+	.	gene_id "MSTRG.116510"; transcript_id "MSTRG.116510.307"; exon_number "15";
chr21	StringTie	exon	44321729	44321875	1000	+	.	gene_id "MSTRG.116510"; transcript_id "MSTRG.116510.307"; exon_number "16";
chr21	StringTie	exon	44322133	44322203	1000	+	.	gene_id "MSTRG.116510"; transcript_id "MSTRG.116510.307"; exon_number "17";
chr21	StringTie	exon	44322962	44323049	1000	+	.	gene_id "MSTRG.116510"; transcript_id "MSTRG.116510.307"; exon_number "18";
chr21	StringTie	exon	44323766	44323918	1000	+	.	gene_id "MSTRG.116510"; transcript_id "MSTRG.116510.307"; exon_number "19";
chr21	StringTie	exon	44324491	44324655	1000	+	.	gene_id "MSTRG.116510"; transcript_id "MSTRG.116510.307"; exon_number "20";
chr21	StringTie	exon	44324856	44324917	1000	+	.	gene_id "MSTRG.116510"; transcript_id "MSTRG.116510.307"; exon_number "21";
chr21	StringTie	exon	44325153	44325264	1000	+	.	gene_id "MSTRG.116510"; transcript_id "MSTRG.116510.307"; exon_number "22";
chr21	StringTie	exon	44325961	44326060	1000	+	.	gene_id "MSTRG.116510"; transcript_id "MSTRG.116510.307"; exon_number "23";
chr21	StringTie	exon	44326159	44326264	1000	+	.	gene_id "MSTRG.116510"; transcript_id "MSTRG.116510.307"; exon_number "24";
chr21	StringTie	exon	44326715	44328934	1000	+	.	gene_id "MSTRG.116510"; transcript_id "MSTRG.116510.307"; exon_number "25";
chr21	StringTie	transcript	44300081	44327398	1000	+	.	gene_id "MSTRG.116510"; transcript_id "MSTRG.116510.308";
chr21	StringTie	exon	44300081	44300190	1000	+	.	gene_id "MSTRG.116510"; transcript_id "MSTRG.116510.308"; exon_number "1";
chr21	StringTie	exon	44304275	44304455	1000	+	.	gene_id "MSTRG.116510"; transcript_id "MSTRG.116510.308"; exon_number "2";
chr21	StringTie	exon	44305257	44305417	1000	+	.	gene_id "MSTRG.116510"; transcript_id "MSTRG.116510.308"; exon_number "3";
chr21	StringTie	exon	44305800	44305935	1000	+	.	gene_id "MSTRG.116510"; transcript_id "MSTRG.116510.308"; exon_number "4";
chr21	StringTie	exon	44306681	44306754	1000	+	.	gene_id "MSTRG.116510"; transcript_id "MSTRG.116510.308"; exon_number "5";
chr21	StringTie	exon	44307260	44307328	1000	+	.	gene_id "MSTRG.116510"; transcript_id "MSTRG.116510.308"; exon_number "6";
chr21	StringTie	exon	44311006	44311083	1000	+	.	gene_id "MSTRG.116510"; transcript_id "MSTRG.116510.308"; exon_number "7";
chr21	StringTie	exon	44312105	44312294	1000	+	.	gene_id "MSTRG.116510"; transcript_id "MSTRG.116510.308"; exon_number "8";
chr21	StringTie	exon	44312978	44313143	1000	+	.	gene_id "MSTRG.116510"; transcript_id "MSTRG.116510.308"; exon_number "9";
chr21	StringTie	exon	44313638	44313682	1000	+	.	gene_id "MSTRG.116510"; transcript_id "MSTRG.116510.308"; exon_number "10";
chr21	StringTie	exon	44313913	44314021	1000	+	.	gene_id "MSTRG.116510"; transcript_id "MSTRG.116510.308"; exon_number "11";
chr21	StringTie	exon	44316244	44316339	1000	+	.	gene_id "MSTRG.116510"; transcript_id "MSTRG.116510.308"; exon_number "12";
chr21	StringTie	exon	44316432	44316524	1000	+	.	gene_id "MSTRG.116510"; transcript_id "MSTRG.116510.308"; exon_number "13";
chr21	StringTie	exon	44318470	44318595	1000	+	.	gene_id "MSTRG.116510"; transcript_id "MSTRG.116510.308"; exon_number "14";
chr21	StringTie	exon	44319351	44319415	1000	+	.	gene_id "MSTRG.116510"; transcript_id "MSTRG.116510.308"; exon_number "15";
chr21	StringTie	exon	44320084	44320147	1000	+	.	gene_id "MSTRG.116510"; transcript_id "MSTRG.116510.308"; exon_number "16";
chr21	StringTie	exon	44321729	44321875	1000	+	.	gene_id "MSTRG.116510"; transcript_id "MSTRG.116510.308"; exon_number "17";
chr21	StringTie	exon	44322133	44322203	1000	+	.	gene_id "MSTRG.116510"; transcript_id "MSTRG.116510.308"; exon_number "18";
chr21	StringTie	exon	44322962	44323049	1000	+	.	gene_id "MSTRG.116510"; transcript_id "MSTRG.116510.308"; exon_number "19";
chr21	StringTie	exon	44323766	44323918	1000	+	.	gene_id "MSTRG.116510"; transcript_id "MSTRG.116510.308"; exon_number "20";
chr21	StringTie	exon	44324491	44324655	1000	+	.	gene_id "MSTRG.116510"; transcript_id "MSTRG.116510.308"; exon_number "21";
chr21	StringTie	exon	44324856	44324917	1000	+	.	gene_id "MSTRG.116510"; transcript_id "MSTRG.116510.308"; exon_number "22";
chr21	StringTie	exon	44325153	44325264	1000	+	.	gene_id "MSTRG.116510"; transcript_id "MSTRG.116510.308"; exon_number "23";
chr21	StringTie	exon	44325961	44326060	1000	+	.	gene_id "MSTRG.116510"; transcript_id "MSTRG.116510.308"; exon_number "24";
chr21	StringTie	exon	44326159	44326264	1000	+	.	gene_id "MSTRG.116510"; transcript_id "MSTRG.116510.308"; exon_number "25";
chr21	StringTie	exon	44326715	44327398	1000	+	.	gene_id "MSTRG.116510"; transcript_id "MSTRG.116510.308"; exon_number "26";
chr21	StringTie	transcript	44300081	44327460	1000	+	.	gene_id "MSTRG.116510"; transcript_id "MSTRG.116510.309";
chr21	StringTie	exon	44300081	44300190	1000	+	.	gene_id "MSTRG.116510"; transcript_id "MSTRG.116510.309"; exon_number "1";
chr21	StringTie	exon	44304275	44304455	1000	+	.	gene_id "MSTRG.116510"; transcript_id "MSTRG.116510.309"; exon_number "2";
chr21	StringTie	exon	44305188	44305417	1000	+	.	gene_id "MSTRG.116510"; transcript_id "MSTRG.116510.309"; exon_number "3";
chr21	StringTie	exon	44306681	44306754	1000	+	.	gene_id "MSTRG.116510"; transcript_id "MSTRG.116510.309"; exon_number "4";
chr21	StringTie	exon	44307260	44308111	1000	+	.	gene_id "MSTRG.116510"; transcript_id "MSTRG.116510.309"; exon_number "5";
chr21	StringTie	exon	44311006	44311083	1000	+	.	gene_id "MSTRG.116510"; transcript_id "MSTRG.116510.309"; exon_number "6";
chr21	StringTie	exon	44312105	44312294	1000	+	.	gene_id "MSTRG.116510"; transcript_id "MSTRG.116510.309"; exon_number "7";
chr21	StringTie	exon	44312978	44313143	1000	+	.	gene_id "MSTRG.116510"; transcript_id "MSTRG.116510.309"; exon_number "8";
chr21	StringTie	exon	44313638	44313682	1000	+	.	gene_id "MSTRG.116510"; transcript_id "MSTRG.116510.309"; exon_number "9";
chr21	StringTie	exon	44313913	44314021	1000	+	.	gene_id "MSTRG.116510"; transcript_id "MSTRG.116510.309"; exon_number "10";
chr21	StringTie	exon	44316244	44316339	1000	+	.	gene_id "MSTRG.116510"; transcript_id "MSTRG.116510.309"; exon_number "11";
chr21	StringTie	exon	44316432	44316524	1000	+	.	gene_id "MSTRG.116510"; transcript_id "MSTRG.116510.309"; exon_number "12";
chr21	StringTie	exon	44318470	44318595	1000	+	.	gene_id "MSTRG.116510"; transcript_id "MSTRG.116510.309"; exon_number "13";
chr21	StringTie	exon	44319351	44319415	1000	+	.	gene_id "MSTRG.116510"; transcript_id "MSTRG.116510.309"; exon_number "14";
chr21	StringTie	exon	44320084	44320147	1000	+	.	gene_id "MSTRG.116510"; transcript_id "MSTRG.116510.309"; exon_number "15";
chr21	StringTie	exon	44321729	44321875	1000	+	.	gene_id "MSTRG.116510"; transcript_id "MSTRG.116510.309"; exon_number "16";
chr21	StringTie	exon	44322133	44322203	1000	+	.	gene_id "MSTRG.116510"; transcript_id "MSTRG.116510.309"; exon_number "17";
chr21	StringTie	exon	44322962	44323049	1000	+	.	gene_id "MSTRG.116510"; transcript_id "MSTRG.116510.309"; exon_number "18";
chr21	StringTie	exon	44323766	44323918	1000	+	.	gene_id "MSTRG.116510"; transcript_id "MSTRG.116510.309"; exon_number "19";
chr21	StringTie	exon	44324491	44324655	1000	+	.	gene_id "MSTRG.116510"; transcript_id "MSTRG.116510.309"; exon_number "20";
chr21	StringTie	exon	44324856	44324917	1000	+	.	gene_id "MSTRG.116510"; transcript_id "MSTRG.116510.309"; exon_number "21";
chr21	StringTie	exon	44325153	44325264	1000	+	.	gene_id "MSTRG.116510"; transcript_id "MSTRG.116510.309"; exon_number "22";
chr21	StringTie	exon	44325961	44326060	1000	+	.	gene_id "MSTRG.116510"; transcript_id "MSTRG.116510.309"; exon_number "23";
chr21	StringTie	exon	44326159	44326264	1000	+	.	gene_id "MSTRG.116510"; transcript_id "MSTRG.116510.309"; exon_number "24";
chr21	StringTie	exon	44326715	44327460	1000	+	.	gene_id "MSTRG.116510"; transcript_id "MSTRG.116510.309"; exon_number "25";
chr21	StringTie	transcript	44299823	44328749	1000	+	.	gene_id "MSTRG.116510"; transcript_id "MSTRG.116510.31";
chr21	StringTie	exon	44299823	44299972	1000	+	.	gene_id "MSTRG.116510"; transcript_id "MSTRG.116510.31"; exon_number "1";
chr21	StringTie	exon	44304275	44304455	1000	+	.	gene_id "MSTRG.116510"; transcript_id "MSTRG.116510.31"; exon_number "2";
chr21	StringTie	exon	44305257	44305417	1000	+	.	gene_id "MSTRG.116510"; transcript_id "MSTRG.116510.31"; exon_number "3";
chr21	StringTie	exon	44305800	44305935	1000	+	.	gene_id "MSTRG.116510"; transcript_id "MSTRG.116510.31"; exon_number "4";
chr21	StringTie	exon	44306681	44306754	1000	+	.	gene_id "MSTRG.116510"; transcript_id "MSTRG.116510.31"; exon_number "5";
chr21	StringTie	exon	44311006	44311083	1000	+	.	gene_id "MSTRG.116510"; transcript_id "MSTRG.116510.31"; exon_number "6";
chr21	StringTie	exon	44312105	44312294	1000	+	.	gene_id "MSTRG.116510"; transcript_id "MSTRG.116510.31"; exon_number "7";
chr21	StringTie	exon	44312978	44313143	1000	+	.	gene_id "MSTRG.116510"; transcript_id "MSTRG.116510.31"; exon_number "8";
chr21	StringTie	exon	44313638	44313682	1000	+	.	gene_id "MSTRG.116510"; transcript_id "MSTRG.116510.31"; exon_number "9";
chr21	StringTie	exon	44313913	44314021	1000	+	.	gene_id "MSTRG.116510"; transcript_id "MSTRG.116510.31"; exon_number "10";
chr21	StringTie	exon	44316244	44316339	1000	+	.	gene_id "MSTRG.116510"; transcript_id "MSTRG.116510.31"; exon_number "11";
chr21	StringTie	exon	44316432	44316524	1000	+	.	gene_id "MSTRG.116510"; transcript_id "MSTRG.116510.31"; exon_number "12";
chr21	StringTie	exon	44318470	44318595	1000	+	.	gene_id "MSTRG.116510"; transcript_id "MSTRG.116510.31"; exon_number "13";
chr21	StringTie	exon	44319351	44319415	1000	+	.	gene_id "MSTRG.116510"; transcript_id "MSTRG.116510.31"; exon_number "14";
chr21	StringTie	exon	44320084	44320147	1000	+	.	gene_id "MSTRG.116510"; transcript_id "MSTRG.116510.31"; exon_number "15";
chr21	StringTie	exon	44321729	44321875	1000	+	.	gene_id "MSTRG.116510"; transcript_id "MSTRG.116510.31"; exon_number "16";
chr21	StringTie	exon	44322133	44322203	1000	+	.	gene_id "MSTRG.116510"; transcript_id "MSTRG.116510.31"; exon_number "17";
chr21	StringTie	exon	44322962	44323049	1000	+	.	gene_id "MSTRG.116510"; transcript_id "MSTRG.116510.31"; exon_number "18";
chr21	StringTie	exon	44323766	44323918	1000	+	.	gene_id "MSTRG.116510"; transcript_id "MSTRG.116510.31"; exon_number "19";
chr21	StringTie	exon	44324491	44324655	1000	+	.	gene_id "MSTRG.116510"; transcript_id "MSTRG.116510.31"; exon_number "20";
chr21	StringTie	exon	44324856	44324917	1000	+	.	gene_id "MSTRG.116510"; transcript_id "MSTRG.116510.31"; exon_number "21";
chr21	StringTie	exon	44325153	44325264	1000	+	.	gene_id "MSTRG.116510"; transcript_id "MSTRG.116510.31"; exon_number "22";
chr21	StringTie	exon	44325961	44326060	1000	+	.	gene_id "MSTRG.116510"; transcript_id "MSTRG.116510.31"; exon_number "23";
chr21	StringTie	exon	44326159	44326264	1000	+	.	gene_id "MSTRG.116510"; transcript_id "MSTRG.116510.31"; exon_number "24";
chr21	StringTie	exon	44326715	44328749	1000	+	.	gene_id "MSTRG.116510"; transcript_id "MSTRG.116510.31"; exon_number "25";
chr21	StringTie	transcript	44300088	44328934	1000	+	.	gene_id "MSTRG.116510"; transcript_id "MSTRG.116510.310";
chr21	StringTie	exon	44300088	44300190	1000	+	.	gene_id "MSTRG.116510"; transcript_id "MSTRG.116510.310"; exon_number "1";
chr21	StringTie	exon	44303553	44303613	1000	+	.	gene_id "MSTRG.116510"; transcript_id "MSTRG.116510.310"; exon_number "2";
chr21	StringTie	exon	44304275	44304455	1000	+	.	gene_id "MSTRG.116510"; transcript_id "MSTRG.116510.310"; exon_number "3";
chr21	StringTie	exon	44305257	44305417	1000	+	.	gene_id "MSTRG.116510"; transcript_id "MSTRG.116510.310"; exon_number "4";
chr21	StringTie	exon	44306681	44306754	1000	+	.	gene_id "MSTRG.116510"; transcript_id "MSTRG.116510.310"; exon_number "5";
chr21	StringTie	exon	44311006	44311083	1000	+	.	gene_id "MSTRG.116510"; transcript_id "MSTRG.116510.310"; exon_number "6";
chr21	StringTie	exon	44312105	44312294	1000	+	.	gene_id "MSTRG.116510"; transcript_id "MSTRG.116510.310"; exon_number "7";
chr21	StringTie	exon	44312978	44313143	1000	+	.	gene_id "MSTRG.116510"; transcript_id "MSTRG.116510.310"; exon_number "8";
chr21	StringTie	exon	44313638	44313682	1000	+	.	gene_id "MSTRG.116510"; transcript_id "MSTRG.116510.310"; exon_number "9";
chr21	StringTie	exon	44313913	44314021	1000	+	.	gene_id "MSTRG.116510"; transcript_id "MSTRG.116510.310"; exon_number "10";
chr21	StringTie	exon	44316244	44316339	1000	+	.	gene_id "MSTRG.116510"; transcript_id "MSTRG.116510.310"; exon_number "11";
chr21	StringTie	exon	44316432	44316524	1000	+	.	gene_id "MSTRG.116510"; transcript_id "MSTRG.116510.310"; exon_number "12";
chr21	StringTie	exon	44318470	44318595	1000	+	.	gene_id "MSTRG.116510"; transcript_id "MSTRG.116510.310"; exon_number "13";
chr21	StringTie	exon	44319351	44319411	1000	+	.	gene_id "MSTRG.116510"; transcript_id "MSTRG.116510.310"; exon_number "14";
chr21	StringTie	exon	44320084	44320147	1000	+	.	gene_id "MSTRG.116510"; transcript_id "MSTRG.116510.310"; exon_number "15";
chr21	StringTie	exon	44321729	44321875	1000	+	.	gene_id "MSTRG.116510"; transcript_id "MSTRG.116510.310"; exon_number "16";
chr21	StringTie	exon	44322133	44322203	1000	+	.	gene_id "MSTRG.116510"; transcript_id "MSTRG.116510.310"; exon_number "17";
chr21	StringTie	exon	44322962	44323049	1000	+	.	gene_id "MSTRG.116510"; transcript_id "MSTRG.116510.310"; exon_number "18";
chr21	StringTie	exon	44323766	44323918	1000	+	.	gene_id "MSTRG.116510"; transcript_id "MSTRG.116510.310"; exon_number "19";
chr21	StringTie	exon	44324491	44324655	1000	+	.	gene_id "MSTRG.116510"; transcript_id "MSTRG.116510.310"; exon_number "20";
chr21	StringTie	exon	44324856	44324917	1000	+	.	gene_id "MSTRG.116510"; transcript_id "MSTRG.116510.310"; exon_number "21";
chr21	StringTie	exon	44325153	44325264	1000	+	.	gene_id "MSTRG.116510"; transcript_id "MSTRG.116510.310"; exon_number "22";
chr21	StringTie	exon	44325961	44326060	1000	+	.	gene_id "MSTRG.116510"; transcript_id "MSTRG.116510.310"; exon_number "23";
chr21	StringTie	exon	44326159	44326264	1000	+	.	gene_id "MSTRG.116510"; transcript_id "MSTRG.116510.310"; exon_number "24";
chr21	StringTie	exon	44326715	44328934	1000	+	.	gene_id "MSTRG.116510"; transcript_id "MSTRG.116510.310"; exon_number "25";
chr21	StringTie	transcript	44300088	44327386	1000	+	.	gene_id "MSTRG.116510"; transcript_id "MSTRG.116510.311";
chr21	StringTie	exon	44300088	44300190	1000	+	.	gene_id "MSTRG.116510"; transcript_id "MSTRG.116510.311"; exon_number "1";
chr21	StringTie	exon	44304275	44304455	1000	+	.	gene_id "MSTRG.116510"; transcript_id "MSTRG.116510.311"; exon_number "2";
chr21	StringTie	exon	44305188	44305417	1000	+	.	gene_id "MSTRG.116510"; transcript_id "MSTRG.116510.311"; exon_number "3";
chr21	StringTie	exon	44305800	44305935	1000	+	.	gene_id "MSTRG.116510"; transcript_id "MSTRG.116510.311"; exon_number "4";
chr21	StringTie	exon	44306681	44306754	1000	+	.	gene_id "MSTRG.116510"; transcript_id "MSTRG.116510.311"; exon_number "5";
chr21	StringTie	exon	44311006	44311083	1000	+	.	gene_id "MSTRG.116510"; transcript_id "MSTRG.116510.311"; exon_number "6";
chr21	StringTie	exon	44312105	44312294	1000	+	.	gene_id "MSTRG.116510"; transcript_id "MSTRG.116510.311"; exon_number "7";
chr21	StringTie	exon	44312978	44313143	1000	+	.	gene_id "MSTRG.116510"; transcript_id "MSTRG.116510.311"; exon_number "8";
chr21	StringTie	exon	44313638	44313682	1000	+	.	gene_id "MSTRG.116510"; transcript_id "MSTRG.116510.311"; exon_number "9";
chr21	StringTie	exon	44313913	44314021	1000	+	.	gene_id "MSTRG.116510"; transcript_id "MSTRG.116510.311"; exon_number "10";
chr21	StringTie	exon	44316244	44316339	1000	+	.	gene_id "MSTRG.116510"; transcript_id "MSTRG.116510.311"; exon_number "11";
chr21	StringTie	exon	44316432	44316524	1000	+	.	gene_id "MSTRG.116510"; transcript_id "MSTRG.116510.311"; exon_number "12";
chr21	StringTie	exon	44318470	44318595	1000	+	.	gene_id "MSTRG.116510"; transcript_id "MSTRG.116510.311"; exon_number "13";
chr21	StringTie	exon	44319351	44319415	1000	+	.	gene_id "MSTRG.116510"; transcript_id "MSTRG.116510.311"; exon_number "14";
chr21	StringTie	exon	44320084	44320147	1000	+	.	gene_id "MSTRG.116510"; transcript_id "MSTRG.116510.311"; exon_number "15";
chr21	StringTie	exon	44321729	44321875	1000	+	.	gene_id "MSTRG.116510"; transcript_id "MSTRG.116510.311"; exon_number "16";
chr21	StringTie	exon	44322133	44322203	1000	+	.	gene_id "MSTRG.116510"; transcript_id "MSTRG.116510.311"; exon_number "17";
chr21	StringTie	exon	44322962	44323049	1000	+	.	gene_id "MSTRG.116510"; transcript_id "MSTRG.116510.311"; exon_number "18";
chr21	StringTie	exon	44323766	44323900	1000	+	.	gene_id "MSTRG.116510"; transcript_id "MSTRG.116510.311"; exon_number "19";
chr21	StringTie	exon	44324491	44324655	1000	+	.	gene_id "MSTRG.116510"; transcript_id "MSTRG.116510.311"; exon_number "20";
chr21	StringTie	exon	44324856	44324917	1000	+	.	gene_id "MSTRG.116510"; transcript_id "MSTRG.116510.311"; exon_number "21";
chr21	StringTie	exon	44325153	44325264	1000	+	.	gene_id "MSTRG.116510"; transcript_id "MSTRG.116510.311"; exon_number "22";
chr21	StringTie	exon	44325961	44326060	1000	+	.	gene_id "MSTRG.116510"; transcript_id "MSTRG.116510.311"; exon_number "23";
chr21	StringTie	exon	44326159	44326264	1000	+	.	gene_id "MSTRG.116510"; transcript_id "MSTRG.116510.311"; exon_number "24";
chr21	StringTie	exon	44326715	44327386	1000	+	.	gene_id "MSTRG.116510"; transcript_id "MSTRG.116510.311"; exon_number "25";
chr21	StringTie	transcript	44300091	44327374	1000	+	.	gene_id "MSTRG.116510"; transcript_id "MSTRG.116510.312";
chr21	StringTie	exon	44300091	44300190	1000	+	.	gene_id "MSTRG.116510"; transcript_id "MSTRG.116510.312"; exon_number "1";
chr21	StringTie	exon	44306681	44306754	1000	+	.	gene_id "MSTRG.116510"; transcript_id "MSTRG.116510.312"; exon_number "2";
chr21	StringTie	exon	44311006	44311083	1000	+	.	gene_id "MSTRG.116510"; transcript_id "MSTRG.116510.312"; exon_number "3";
chr21	StringTie	exon	44312105	44312294	1000	+	.	gene_id "MSTRG.116510"; transcript_id "MSTRG.116510.312"; exon_number "4";
chr21	StringTie	exon	44312983	44313143	1000	+	.	gene_id "MSTRG.116510"; transcript_id "MSTRG.116510.312"; exon_number "5";
chr21	StringTie	exon	44313638	44313682	1000	+	.	gene_id "MSTRG.116510"; transcript_id "MSTRG.116510.312"; exon_number "6";
chr21	StringTie	exon	44313913	44314021	1000	+	.	gene_id "MSTRG.116510"; transcript_id "MSTRG.116510.312"; exon_number "7";
chr21	StringTie	exon	44316244	44316339	1000	+	.	gene_id "MSTRG.116510"; transcript_id "MSTRG.116510.312"; exon_number "8";
chr21	StringTie	exon	44316432	44316524	1000	+	.	gene_id "MSTRG.116510"; transcript_id "MSTRG.116510.312"; exon_number "9";
chr21	StringTie	exon	44318470	44318595	1000	+	.	gene_id "MSTRG.116510"; transcript_id "MSTRG.116510.312"; exon_number "10";
chr21	StringTie	exon	44319351	44319415	1000	+	.	gene_id "MSTRG.116510"; transcript_id "MSTRG.116510.312"; exon_number "11";
chr21	StringTie	exon	44320087	44320147	1000	+	.	gene_id "MSTRG.116510"; transcript_id "MSTRG.116510.312"; exon_number "12";
chr21	StringTie	exon	44321729	44321875	1000	+	.	gene_id "MSTRG.116510"; transcript_id "MSTRG.116510.312"; exon_number "13";
chr21	StringTie	exon	44322133	44322203	1000	+	.	gene_id "MSTRG.116510"; transcript_id "MSTRG.116510.312"; exon_number "14";
chr21	StringTie	exon	44322962	44323049	1000	+	.	gene_id "MSTRG.116510"; transcript_id "MSTRG.116510.312"; exon_number "15";
chr21	StringTie	exon	44323766	44323918	1000	+	.	gene_id "MSTRG.116510"; transcript_id "MSTRG.116510.312"; exon_number "16";
chr21	StringTie	exon	44324512	44324655	1000	+	.	gene_id "MSTRG.116510"; transcript_id "MSTRG.116510.312"; exon_number "17";
chr21	StringTie	exon	44324856	44324917	1000	+	.	gene_id "MSTRG.116510"; transcript_id "MSTRG.116510.312"; exon_number "18";
chr21	StringTie	exon	44325153	44325264	1000	+	.	gene_id "MSTRG.116510"; transcript_id "MSTRG.116510.312"; exon_number "19";
chr21	StringTie	exon	44325961	44326060	1000	+	.	gene_id "MSTRG.116510"; transcript_id "MSTRG.116510.312"; exon_number "20";
chr21	StringTie	exon	44326159	44326264	1000	+	.	gene_id "MSTRG.116510"; transcript_id "MSTRG.116510.312"; exon_number "21";
chr21	StringTie	exon	44326715	44327374	1000	+	.	gene_id "MSTRG.116510"; transcript_id "MSTRG.116510.312"; exon_number "22";
chr21	StringTie	transcript	44300091	44327430	1000	+	.	gene_id "MSTRG.116510"; transcript_id "MSTRG.116510.313";
chr21	StringTie	exon	44300091	44300190	1000	+	.	gene_id "MSTRG.116510"; transcript_id "MSTRG.116510.313"; exon_number "1";
chr21	StringTie	exon	44303531	44303613	1000	+	.	gene_id "MSTRG.116510"; transcript_id "MSTRG.116510.313"; exon_number "2";
chr21	StringTie	exon	44304275	44304455	1000	+	.	gene_id "MSTRG.116510"; transcript_id "MSTRG.116510.313"; exon_number "3";
chr21	StringTie	exon	44306681	44306754	1000	+	.	gene_id "MSTRG.116510"; transcript_id "MSTRG.116510.313"; exon_number "4";
chr21	StringTie	exon	44311006	44311083	1000	+	.	gene_id "MSTRG.116510"; transcript_id "MSTRG.116510.313"; exon_number "5";
chr21	StringTie	exon	44312105	44312294	1000	+	.	gene_id "MSTRG.116510"; transcript_id "MSTRG.116510.313"; exon_number "6";
chr21	StringTie	exon	44312978	44313143	1000	+	.	gene_id "MSTRG.116510"; transcript_id "MSTRG.116510.313"; exon_number "7";
chr21	StringTie	exon	44313638	44313682	1000	+	.	gene_id "MSTRG.116510"; transcript_id "MSTRG.116510.313"; exon_number "8";
chr21	StringTie	exon	44313913	44314021	1000	+	.	gene_id "MSTRG.116510"; transcript_id "MSTRG.116510.313"; exon_number "9";
chr21	StringTie	exon	44316244	44316339	1000	+	.	gene_id "MSTRG.116510"; transcript_id "MSTRG.116510.313"; exon_number "10";
chr21	StringTie	exon	44316432	44316524	1000	+	.	gene_id "MSTRG.116510"; transcript_id "MSTRG.116510.313"; exon_number "11";
chr21	StringTie	exon	44318470	44318595	1000	+	.	gene_id "MSTRG.116510"; transcript_id "MSTRG.116510.313"; exon_number "12";
chr21	StringTie	exon	44319351	44319415	1000	+	.	gene_id "MSTRG.116510"; transcript_id "MSTRG.116510.313"; exon_number "13";
chr21	StringTie	exon	44320084	44320147	1000	+	.	gene_id "MSTRG.116510"; transcript_id "MSTRG.116510.313"; exon_number "14";
chr21	StringTie	exon	44321729	44321875	1000	+	.	gene_id "MSTRG.116510"; transcript_id "MSTRG.116510.313"; exon_number "15";
chr21	StringTie	exon	44322133	44322203	1000	+	.	gene_id "MSTRG.116510"; transcript_id "MSTRG.116510.313"; exon_number "16";
chr21	StringTie	exon	44322962	44323049	1000	+	.	gene_id "MSTRG.116510"; transcript_id "MSTRG.116510.313"; exon_number "17";
chr21	StringTie	exon	44323766	44323918	1000	+	.	gene_id "MSTRG.116510"; transcript_id "MSTRG.116510.313"; exon_number "18";
chr21	StringTie	exon	44324512	44324655	1000	+	.	gene_id "MSTRG.116510"; transcript_id "MSTRG.116510.313"; exon_number "19";
chr21	StringTie	exon	44324856	44324917	1000	+	.	gene_id "MSTRG.116510"; transcript_id "MSTRG.116510.313"; exon_number "20";
chr21	StringTie	exon	44325153	44325264	1000	+	.	gene_id "MSTRG.116510"; transcript_id "MSTRG.116510.313"; exon_number "21";
chr21	StringTie	exon	44325961	44326060	1000	+	.	gene_id "MSTRG.116510"; transcript_id "MSTRG.116510.313"; exon_number "22";
chr21	StringTie	exon	44326159	44326264	1000	+	.	gene_id "MSTRG.116510"; transcript_id "MSTRG.116510.313"; exon_number "23";
chr21	StringTie	exon	44326715	44327430	1000	+	.	gene_id "MSTRG.116510"; transcript_id "MSTRG.116510.313"; exon_number "24";
chr21	StringTie	transcript	44300094	44327425	1000	+	.	gene_id "MSTRG.116510"; transcript_id "MSTRG.116510.314";
chr21	StringTie	exon	44300094	44300190	1000	+	.	gene_id "MSTRG.116510"; transcript_id "MSTRG.116510.314"; exon_number "1";
chr21	StringTie	exon	44306681	44306754	1000	+	.	gene_id "MSTRG.116510"; transcript_id "MSTRG.116510.314"; exon_number "2";
chr21	StringTie	exon	44311006	44311083	1000	+	.	gene_id "MSTRG.116510"; transcript_id "MSTRG.116510.314"; exon_number "3";
chr21	StringTie	exon	44312105	44312294	1000	+	.	gene_id "MSTRG.116510"; transcript_id "MSTRG.116510.314"; exon_number "4";
chr21	StringTie	exon	44312978	44313143	1000	+	.	gene_id "MSTRG.116510"; transcript_id "MSTRG.116510.314"; exon_number "5";
chr21	StringTie	exon	44313638	44313682	1000	+	.	gene_id "MSTRG.116510"; transcript_id "MSTRG.116510.314"; exon_number "6";
chr21	StringTie	exon	44313913	44314021	1000	+	.	gene_id "MSTRG.116510"; transcript_id "MSTRG.116510.314"; exon_number "7";
chr21	StringTie	exon	44314956	44316339	1000	+	.	gene_id "MSTRG.116510"; transcript_id "MSTRG.116510.314"; exon_number "8";
chr21	StringTie	exon	44316432	44316524	1000	+	.	gene_id "MSTRG.116510"; transcript_id "MSTRG.116510.314"; exon_number "9";
chr21	StringTie	exon	44318470	44318595	1000	+	.	gene_id "MSTRG.116510"; transcript_id "MSTRG.116510.314"; exon_number "10";
chr21	StringTie	exon	44319351	44319415	1000	+	.	gene_id "MSTRG.116510"; transcript_id "MSTRG.116510.314"; exon_number "11";
chr21	StringTie	exon	44320084	44320147	1000	+	.	gene_id "MSTRG.116510"; transcript_id "MSTRG.116510.314"; exon_number "12";
chr21	StringTie	exon	44321729	44321875	1000	+	.	gene_id "MSTRG.116510"; transcript_id "MSTRG.116510.314"; exon_number "13";
chr21	StringTie	exon	44322133	44322203	1000	+	.	gene_id "MSTRG.116510"; transcript_id "MSTRG.116510.314"; exon_number "14";
chr21	StringTie	exon	44322962	44323049	1000	+	.	gene_id "MSTRG.116510"; transcript_id "MSTRG.116510.314"; exon_number "15";
chr21	StringTie	exon	44323766	44323918	1000	+	.	gene_id "MSTRG.116510"; transcript_id "MSTRG.116510.314"; exon_number "16";
chr21	StringTie	exon	44324491	44324655	1000	+	.	gene_id "MSTRG.116510"; transcript_id "MSTRG.116510.314"; exon_number "17";
chr21	StringTie	exon	44324856	44324917	1000	+	.	gene_id "MSTRG.116510"; transcript_id "MSTRG.116510.314"; exon_number "18";
chr21	StringTie	exon	44325153	44325264	1000	+	.	gene_id "MSTRG.116510"; transcript_id "MSTRG.116510.314"; exon_number "19";
chr21	StringTie	exon	44325961	44326060	1000	+	.	gene_id "MSTRG.116510"; transcript_id "MSTRG.116510.314"; exon_number "20";
chr21	StringTie	exon	44326159	44326264	1000	+	.	gene_id "MSTRG.116510"; transcript_id "MSTRG.116510.314"; exon_number "21";
chr21	StringTie	exon	44326715	44327425	1000	+	.	gene_id "MSTRG.116510"; transcript_id "MSTRG.116510.314"; exon_number "22";
chr21	StringTie	transcript	44300094	44327379	1000	+	.	gene_id "MSTRG.116510"; transcript_id "MSTRG.116510.315";
chr21	StringTie	exon	44300094	44300190	1000	+	.	gene_id "MSTRG.116510"; transcript_id "MSTRG.116510.315"; exon_number "1";
chr21	StringTie	exon	44304275	44304455	1000	+	.	gene_id "MSTRG.116510"; transcript_id "MSTRG.116510.315"; exon_number "2";
chr21	StringTie	exon	44305257	44305417	1000	+	.	gene_id "MSTRG.116510"; transcript_id "MSTRG.116510.315"; exon_number "3";
chr21	StringTie	exon	44306681	44306754	1000	+	.	gene_id "MSTRG.116510"; transcript_id "MSTRG.116510.315"; exon_number "4";
chr21	StringTie	exon	44311006	44311083	1000	+	.	gene_id "MSTRG.116510"; transcript_id "MSTRG.116510.315"; exon_number "5";
chr21	StringTie	exon	44312105	44312294	1000	+	.	gene_id "MSTRG.116510"; transcript_id "MSTRG.116510.315"; exon_number "6";
chr21	StringTie	exon	44312983	44313143	1000	+	.	gene_id "MSTRG.116510"; transcript_id "MSTRG.116510.315"; exon_number "7";
chr21	StringTie	exon	44313638	44313682	1000	+	.	gene_id "MSTRG.116510"; transcript_id "MSTRG.116510.315"; exon_number "8";
chr21	StringTie	exon	44313913	44315127	1000	+	.	gene_id "MSTRG.116510"; transcript_id "MSTRG.116510.315"; exon_number "9";
chr21	StringTie	exon	44316244	44316339	1000	+	.	gene_id "MSTRG.116510"; transcript_id "MSTRG.116510.315"; exon_number "10";
chr21	StringTie	exon	44316432	44316524	1000	+	.	gene_id "MSTRG.116510"; transcript_id "MSTRG.116510.315"; exon_number "11";
chr21	StringTie	exon	44318470	44318595	1000	+	.	gene_id "MSTRG.116510"; transcript_id "MSTRG.116510.315"; exon_number "12";
chr21	StringTie	exon	44319351	44320147	1000	+	.	gene_id "MSTRG.116510"; transcript_id "MSTRG.116510.315"; exon_number "13";
chr21	StringTie	exon	44321729	44321875	1000	+	.	gene_id "MSTRG.116510"; transcript_id "MSTRG.116510.315"; exon_number "14";
chr21	StringTie	exon	44322133	44322203	1000	+	.	gene_id "MSTRG.116510"; transcript_id "MSTRG.116510.315"; exon_number "15";
chr21	StringTie	exon	44322962	44323049	1000	+	.	gene_id "MSTRG.116510"; transcript_id "MSTRG.116510.315"; exon_number "16";
chr21	StringTie	exon	44323766	44323918	1000	+	.	gene_id "MSTRG.116510"; transcript_id "MSTRG.116510.315"; exon_number "17";
chr21	StringTie	exon	44324491	44324655	1000	+	.	gene_id "MSTRG.116510"; transcript_id "MSTRG.116510.315"; exon_number "18";
chr21	StringTie	exon	44324856	44324917	1000	+	.	gene_id "MSTRG.116510"; transcript_id "MSTRG.116510.315"; exon_number "19";
chr21	StringTie	exon	44325153	44325264	1000	+	.	gene_id "MSTRG.116510"; transcript_id "MSTRG.116510.315"; exon_number "20";
chr21	StringTie	exon	44325961	44326060	1000	+	.	gene_id "MSTRG.116510"; transcript_id "MSTRG.116510.315"; exon_number "21";
chr21	StringTie	exon	44326159	44326264	1000	+	.	gene_id "MSTRG.116510"; transcript_id "MSTRG.116510.315"; exon_number "22";
chr21	StringTie	exon	44326715	44327379	1000	+	.	gene_id "MSTRG.116510"; transcript_id "MSTRG.116510.315"; exon_number "23";
chr21	StringTie	transcript	44300095	44327385	1000	+	.	gene_id "MSTRG.116510"; transcript_id "MSTRG.116510.316";
chr21	StringTie	exon	44300095	44300190	1000	+	.	gene_id "MSTRG.116510"; transcript_id "MSTRG.116510.316"; exon_number "1";
chr21	StringTie	exon	44304275	44304455	1000	+	.	gene_id "MSTRG.116510"; transcript_id "MSTRG.116510.316"; exon_number "2";
chr21	StringTie	exon	44305188	44305417	1000	+	.	gene_id "MSTRG.116510"; transcript_id "MSTRG.116510.316"; exon_number "3";
chr21	StringTie	exon	44305800	44305935	1000	+	.	gene_id "MSTRG.116510"; transcript_id "MSTRG.116510.316"; exon_number "4";
chr21	StringTie	exon	44306681	44306754	1000	+	.	gene_id "MSTRG.116510"; transcript_id "MSTRG.116510.316"; exon_number "5";
chr21	StringTie	exon	44311006	44311083	1000	+	.	gene_id "MSTRG.116510"; transcript_id "MSTRG.116510.316"; exon_number "6";
chr21	StringTie	exon	44312105	44312294	1000	+	.	gene_id "MSTRG.116510"; transcript_id "MSTRG.116510.316"; exon_number "7";
chr21	StringTie	exon	44312978	44313143	1000	+	.	gene_id "MSTRG.116510"; transcript_id "MSTRG.116510.316"; exon_number "8";
chr21	StringTie	exon	44313638	44313682	1000	+	.	gene_id "MSTRG.116510"; transcript_id "MSTRG.116510.316"; exon_number "9";
chr21	StringTie	exon	44313913	44314021	1000	+	.	gene_id "MSTRG.116510"; transcript_id "MSTRG.116510.316"; exon_number "10";
chr21	StringTie	exon	44316244	44316339	1000	+	.	gene_id "MSTRG.116510"; transcript_id "MSTRG.116510.316"; exon_number "11";
chr21	StringTie	exon	44316432	44316524	1000	+	.	gene_id "MSTRG.116510"; transcript_id "MSTRG.116510.316"; exon_number "12";
chr21	StringTie	exon	44318470	44318595	1000	+	.	gene_id "MSTRG.116510"; transcript_id "MSTRG.116510.316"; exon_number "13";
chr21	StringTie	exon	44319351	44320147	1000	+	.	gene_id "MSTRG.116510"; transcript_id "MSTRG.116510.316"; exon_number "14";
chr21	StringTie	exon	44321729	44321875	1000	+	.	gene_id "MSTRG.116510"; transcript_id "MSTRG.116510.316"; exon_number "15";
chr21	StringTie	exon	44322133	44322203	1000	+	.	gene_id "MSTRG.116510"; transcript_id "MSTRG.116510.316"; exon_number "16";
chr21	StringTie	exon	44322962	44323630	1000	+	.	gene_id "MSTRG.116510"; transcript_id "MSTRG.116510.316"; exon_number "17";
chr21	StringTie	exon	44323766	44323918	1000	+	.	gene_id "MSTRG.116510"; transcript_id "MSTRG.116510.316"; exon_number "18";
chr21	StringTie	exon	44324491	44324655	1000	+	.	gene_id "MSTRG.116510"; transcript_id "MSTRG.116510.316"; exon_number "19";
chr21	StringTie	exon	44324856	44324917	1000	+	.	gene_id "MSTRG.116510"; transcript_id "MSTRG.116510.316"; exon_number "20";
chr21	StringTie	exon	44325153	44325264	1000	+	.	gene_id "MSTRG.116510"; transcript_id "MSTRG.116510.316"; exon_number "21";
chr21	StringTie	exon	44325961	44326060	1000	+	.	gene_id "MSTRG.116510"; transcript_id "MSTRG.116510.316"; exon_number "22";
chr21	StringTie	exon	44326159	44326264	1000	+	.	gene_id "MSTRG.116510"; transcript_id "MSTRG.116510.316"; exon_number "23";
chr21	StringTie	exon	44326715	44327136	1000	+	.	gene_id "MSTRG.116510"; transcript_id "MSTRG.116510.316"; exon_number "24";
chr21	StringTie	exon	44327233	44327385	1000	+	.	gene_id "MSTRG.116510"; transcript_id "MSTRG.116510.316"; exon_number "25";
chr21	StringTie	transcript	44300095	44327381	1000	+	.	gene_id "MSTRG.116510"; transcript_id "MSTRG.116510.317";
chr21	StringTie	exon	44300095	44300190	1000	+	.	gene_id "MSTRG.116510"; transcript_id "MSTRG.116510.317"; exon_number "1";
chr21	StringTie	exon	44304275	44304455	1000	+	.	gene_id "MSTRG.116510"; transcript_id "MSTRG.116510.317"; exon_number "2";
chr21	StringTie	exon	44305188	44305417	1000	+	.	gene_id "MSTRG.116510"; transcript_id "MSTRG.116510.317"; exon_number "3";
chr21	StringTie	exon	44305800	44305935	1000	+	.	gene_id "MSTRG.116510"; transcript_id "MSTRG.116510.317"; exon_number "4";
chr21	StringTie	exon	44306681	44306754	1000	+	.	gene_id "MSTRG.116510"; transcript_id "MSTRG.116510.317"; exon_number "5";
chr21	StringTie	exon	44311006	44311083	1000	+	.	gene_id "MSTRG.116510"; transcript_id "MSTRG.116510.317"; exon_number "6";
chr21	StringTie	exon	44312105	44312294	1000	+	.	gene_id "MSTRG.116510"; transcript_id "MSTRG.116510.317"; exon_number "7";
chr21	StringTie	exon	44312978	44313143	1000	+	.	gene_id "MSTRG.116510"; transcript_id "MSTRG.116510.317"; exon_number "8";
chr21	StringTie	exon	44313638	44313682	1000	+	.	gene_id "MSTRG.116510"; transcript_id "MSTRG.116510.317"; exon_number "9";
chr21	StringTie	exon	44313913	44314021	1000	+	.	gene_id "MSTRG.116510"; transcript_id "MSTRG.116510.317"; exon_number "10";
chr21	StringTie	exon	44316244	44316339	1000	+	.	gene_id "MSTRG.116510"; transcript_id "MSTRG.116510.317"; exon_number "11";
chr21	StringTie	exon	44316432	44316524	1000	+	.	gene_id "MSTRG.116510"; transcript_id "MSTRG.116510.317"; exon_number "12";
chr21	StringTie	exon	44318491	44318595	1000	+	.	gene_id "MSTRG.116510"; transcript_id "MSTRG.116510.317"; exon_number "13";
chr21	StringTie	exon	44319351	44319411	1000	+	.	gene_id "MSTRG.116510"; transcript_id "MSTRG.116510.317"; exon_number "14";
chr21	StringTie	exon	44320084	44320147	1000	+	.	gene_id "MSTRG.116510"; transcript_id "MSTRG.116510.317"; exon_number "15";
chr21	StringTie	exon	44321729	44321875	1000	+	.	gene_id "MSTRG.116510"; transcript_id "MSTRG.116510.317"; exon_number "16";
chr21	StringTie	exon	44322133	44322203	1000	+	.	gene_id "MSTRG.116510"; transcript_id "MSTRG.116510.317"; exon_number "17";
chr21	StringTie	exon	44322962	44323049	1000	+	.	gene_id "MSTRG.116510"; transcript_id "MSTRG.116510.317"; exon_number "18";
chr21	StringTie	exon	44323766	44323918	1000	+	.	gene_id "MSTRG.116510"; transcript_id "MSTRG.116510.317"; exon_number "19";
chr21	StringTie	exon	44324512	44324655	1000	+	.	gene_id "MSTRG.116510"; transcript_id "MSTRG.116510.317"; exon_number "20";
chr21	StringTie	exon	44324856	44324917	1000	+	.	gene_id "MSTRG.116510"; transcript_id "MSTRG.116510.317"; exon_number "21";
chr21	StringTie	exon	44325153	44325264	1000	+	.	gene_id "MSTRG.116510"; transcript_id "MSTRG.116510.317"; exon_number "22";
chr21	StringTie	exon	44325961	44326060	1000	+	.	gene_id "MSTRG.116510"; transcript_id "MSTRG.116510.317"; exon_number "23";
chr21	StringTie	exon	44326159	44326264	1000	+	.	gene_id "MSTRG.116510"; transcript_id "MSTRG.116510.317"; exon_number "24";
chr21	StringTie	exon	44326715	44327381	1000	+	.	gene_id "MSTRG.116510"; transcript_id "MSTRG.116510.317"; exon_number "25";
chr21	StringTie	transcript	44300096	44327384	1000	+	.	gene_id "MSTRG.116510"; transcript_id "MSTRG.116510.318";
chr21	StringTie	exon	44300096	44300190	1000	+	.	gene_id "MSTRG.116510"; transcript_id "MSTRG.116510.318"; exon_number "1";
chr21	StringTie	exon	44304275	44304455	1000	+	.	gene_id "MSTRG.116510"; transcript_id "MSTRG.116510.318"; exon_number "2";
chr21	StringTie	exon	44306681	44306754	1000	+	.	gene_id "MSTRG.116510"; transcript_id "MSTRG.116510.318"; exon_number "3";
chr21	StringTie	exon	44311006	44311083	1000	+	.	gene_id "MSTRG.116510"; transcript_id "MSTRG.116510.318"; exon_number "4";
chr21	StringTie	exon	44312105	44312294	1000	+	.	gene_id "MSTRG.116510"; transcript_id "MSTRG.116510.318"; exon_number "5";
chr21	StringTie	exon	44312978	44313143	1000	+	.	gene_id "MSTRG.116510"; transcript_id "MSTRG.116510.318"; exon_number "6";
chr21	StringTie	exon	44313638	44313682	1000	+	.	gene_id "MSTRG.116510"; transcript_id "MSTRG.116510.318"; exon_number "7";
chr21	StringTie	exon	44313913	44315463	1000	+	.	gene_id "MSTRG.116510"; transcript_id "MSTRG.116510.318"; exon_number "8";
chr21	StringTie	exon	44316244	44316339	1000	+	.	gene_id "MSTRG.116510"; transcript_id "MSTRG.116510.318"; exon_number "9";
chr21	StringTie	exon	44316432	44316524	1000	+	.	gene_id "MSTRG.116510"; transcript_id "MSTRG.116510.318"; exon_number "10";
chr21	StringTie	exon	44318470	44318595	1000	+	.	gene_id "MSTRG.116510"; transcript_id "MSTRG.116510.318"; exon_number "11";
chr21	StringTie	exon	44319351	44319415	1000	+	.	gene_id "MSTRG.116510"; transcript_id "MSTRG.116510.318"; exon_number "12";
chr21	StringTie	exon	44320084	44320147	1000	+	.	gene_id "MSTRG.116510"; transcript_id "MSTRG.116510.318"; exon_number "13";
chr21	StringTie	exon	44321729	44321875	1000	+	.	gene_id "MSTRG.116510"; transcript_id "MSTRG.116510.318"; exon_number "14";
chr21	StringTie	exon	44322133	44322203	1000	+	.	gene_id "MSTRG.116510"; transcript_id "MSTRG.116510.318"; exon_number "15";
chr21	StringTie	exon	44322962	44323049	1000	+	.	gene_id "MSTRG.116510"; transcript_id "MSTRG.116510.318"; exon_number "16";
chr21	StringTie	exon	44323766	44323918	1000	+	.	gene_id "MSTRG.116510"; transcript_id "MSTRG.116510.318"; exon_number "17";
chr21	StringTie	exon	44324512	44324655	1000	+	.	gene_id "MSTRG.116510"; transcript_id "MSTRG.116510.318"; exon_number "18";
chr21	StringTie	exon	44324856	44324917	1000	+	.	gene_id "MSTRG.116510"; transcript_id "MSTRG.116510.318"; exon_number "19";
chr21	StringTie	exon	44325153	44325264	1000	+	.	gene_id "MSTRG.116510"; transcript_id "MSTRG.116510.318"; exon_number "20";
chr21	StringTie	exon	44325961	44326060	1000	+	.	gene_id "MSTRG.116510"; transcript_id "MSTRG.116510.318"; exon_number "21";
chr21	StringTie	exon	44326159	44326264	1000	+	.	gene_id "MSTRG.116510"; transcript_id "MSTRG.116510.318"; exon_number "22";
chr21	StringTie	exon	44326715	44327384	1000	+	.	gene_id "MSTRG.116510"; transcript_id "MSTRG.116510.318"; exon_number "23";
chr21	StringTie	transcript	44299823	44327378	1000	+	.	gene_id "MSTRG.116510"; transcript_id "MSTRG.116510.32";
chr21	StringTie	exon	44299823	44299972	1000	+	.	gene_id "MSTRG.116510"; transcript_id "MSTRG.116510.32"; exon_number "1";
chr21	StringTie	exon	44304275	44304455	1000	+	.	gene_id "MSTRG.116510"; transcript_id "MSTRG.116510.32"; exon_number "2";
chr21	StringTie	exon	44306681	44306754	1000	+	.	gene_id "MSTRG.116510"; transcript_id "MSTRG.116510.32"; exon_number "3";
chr21	StringTie	exon	44311006	44311083	1000	+	.	gene_id "MSTRG.116510"; transcript_id "MSTRG.116510.32"; exon_number "4";
chr21	StringTie	exon	44312105	44312294	1000	+	.	gene_id "MSTRG.116510"; transcript_id "MSTRG.116510.32"; exon_number "5";
chr21	StringTie	exon	44312978	44313143	1000	+	.	gene_id "MSTRG.116510"; transcript_id "MSTRG.116510.32"; exon_number "6";
chr21	StringTie	exon	44313638	44313682	1000	+	.	gene_id "MSTRG.116510"; transcript_id "MSTRG.116510.32"; exon_number "7";
chr21	StringTie	exon	44313913	44314021	1000	+	.	gene_id "MSTRG.116510"; transcript_id "MSTRG.116510.32"; exon_number "8";
chr21	StringTie	exon	44316244	44316339	1000	+	.	gene_id "MSTRG.116510"; transcript_id "MSTRG.116510.32"; exon_number "9";
chr21	StringTie	exon	44316432	44316524	1000	+	.	gene_id "MSTRG.116510"; transcript_id "MSTRG.116510.32"; exon_number "10";
chr21	StringTie	exon	44318470	44318595	1000	+	.	gene_id "MSTRG.116510"; transcript_id "MSTRG.116510.32"; exon_number "11";
chr21	StringTie	exon	44319351	44319415	1000	+	.	gene_id "MSTRG.116510"; transcript_id "MSTRG.116510.32"; exon_number "12";
chr21	StringTie	exon	44320084	44320147	1000	+	.	gene_id "MSTRG.116510"; transcript_id "MSTRG.116510.32"; exon_number "13";
chr21	StringTie	exon	44321729	44321875	1000	+	.	gene_id "MSTRG.116510"; transcript_id "MSTRG.116510.32"; exon_number "14";
chr21	StringTie	exon	44322133	44322203	1000	+	.	gene_id "MSTRG.116510"; transcript_id "MSTRG.116510.32"; exon_number "15";
chr21	StringTie	exon	44322962	44323049	1000	+	.	gene_id "MSTRG.116510"; transcript_id "MSTRG.116510.32"; exon_number "16";
chr21	StringTie	exon	44323766	44323918	1000	+	.	gene_id "MSTRG.116510"; transcript_id "MSTRG.116510.32"; exon_number "17";
chr21	StringTie	exon	44324491	44324655	1000	+	.	gene_id "MSTRG.116510"; transcript_id "MSTRG.116510.32"; exon_number "18";
chr21	StringTie	exon	44324856	44324917	1000	+	.	gene_id "MSTRG.116510"; transcript_id "MSTRG.116510.32"; exon_number "19";
chr21	StringTie	exon	44325153	44325264	1000	+	.	gene_id "MSTRG.116510"; transcript_id "MSTRG.116510.32"; exon_number "20";
chr21	StringTie	exon	44325961	44326060	1000	+	.	gene_id "MSTRG.116510"; transcript_id "MSTRG.116510.32"; exon_number "21";
chr21	StringTie	exon	44326159	44326264	1000	+	.	gene_id "MSTRG.116510"; transcript_id "MSTRG.116510.32"; exon_number "22";
chr21	StringTie	exon	44326715	44327378	1000	+	.	gene_id "MSTRG.116510"; transcript_id "MSTRG.116510.32"; exon_number "23";
chr21	StringTie	transcript	44300099	44328909	1000	+	.	gene_id "MSTRG.116510"; transcript_id "MSTRG.116510.320";
chr21	StringTie	exon	44300099	44300190	1000	+	.	gene_id "MSTRG.116510"; transcript_id "MSTRG.116510.320"; exon_number "1";
chr21	StringTie	exon	44304275	44304455	1000	+	.	gene_id "MSTRG.116510"; transcript_id "MSTRG.116510.320"; exon_number "2";
chr21	StringTie	exon	44305853	44305935	1000	+	.	gene_id "MSTRG.116510"; transcript_id "MSTRG.116510.320"; exon_number "3";
chr21	StringTie	exon	44306681	44306754	1000	+	.	gene_id "MSTRG.116510"; transcript_id "MSTRG.116510.320"; exon_number "4";
chr21	StringTie	exon	44311006	44311083	1000	+	.	gene_id "MSTRG.116510"; transcript_id "MSTRG.116510.320"; exon_number "5";
chr21	StringTie	exon	44312105	44312294	1000	+	.	gene_id "MSTRG.116510"; transcript_id "MSTRG.116510.320"; exon_number "6";
chr21	StringTie	exon	44312978	44313143	1000	+	.	gene_id "MSTRG.116510"; transcript_id "MSTRG.116510.320"; exon_number "7";
chr21	StringTie	exon	44313638	44313682	1000	+	.	gene_id "MSTRG.116510"; transcript_id "MSTRG.116510.320"; exon_number "8";
chr21	StringTie	exon	44313913	44315127	1000	+	.	gene_id "MSTRG.116510"; transcript_id "MSTRG.116510.320"; exon_number "9";
chr21	StringTie	exon	44316244	44316339	1000	+	.	gene_id "MSTRG.116510"; transcript_id "MSTRG.116510.320"; exon_number "10";
chr21	StringTie	exon	44316432	44316524	1000	+	.	gene_id "MSTRG.116510"; transcript_id "MSTRG.116510.320"; exon_number "11";
chr21	StringTie	exon	44318470	44318595	1000	+	.	gene_id "MSTRG.116510"; transcript_id "MSTRG.116510.320"; exon_number "12";
chr21	StringTie	exon	44319351	44319415	1000	+	.	gene_id "MSTRG.116510"; transcript_id "MSTRG.116510.320"; exon_number "13";
chr21	StringTie	exon	44320084	44320147	1000	+	.	gene_id "MSTRG.116510"; transcript_id "MSTRG.116510.320"; exon_number "14";
chr21	StringTie	exon	44321729	44321875	1000	+	.	gene_id "MSTRG.116510"; transcript_id "MSTRG.116510.320"; exon_number "15";
chr21	StringTie	exon	44322133	44322203	1000	+	.	gene_id "MSTRG.116510"; transcript_id "MSTRG.116510.320"; exon_number "16";
chr21	StringTie	exon	44322962	44323049	1000	+	.	gene_id "MSTRG.116510"; transcript_id "MSTRG.116510.320"; exon_number "17";
chr21	StringTie	exon	44323766	44323918	1000	+	.	gene_id "MSTRG.116510"; transcript_id "MSTRG.116510.320"; exon_number "18";
chr21	StringTie	exon	44324491	44324655	1000	+	.	gene_id "MSTRG.116510"; transcript_id "MSTRG.116510.320"; exon_number "19";
chr21	StringTie	exon	44324856	44324917	1000	+	.	gene_id "MSTRG.116510"; transcript_id "MSTRG.116510.320"; exon_number "20";
chr21	StringTie	exon	44325153	44325264	1000	+	.	gene_id "MSTRG.116510"; transcript_id "MSTRG.116510.320"; exon_number "21";
chr21	StringTie	exon	44325961	44326060	1000	+	.	gene_id "MSTRG.116510"; transcript_id "MSTRG.116510.320"; exon_number "22";
chr21	StringTie	exon	44326159	44326264	1000	+	.	gene_id "MSTRG.116510"; transcript_id "MSTRG.116510.320"; exon_number "23";
chr21	StringTie	exon	44326715	44328909	1000	+	.	gene_id "MSTRG.116510"; transcript_id "MSTRG.116510.320"; exon_number "24";
chr21	StringTie	transcript	44300102	44327377	1000	+	.	gene_id "MSTRG.116510"; transcript_id "MSTRG.116510.321";
chr21	StringTie	exon	44300102	44300190	1000	+	.	gene_id "MSTRG.116510"; transcript_id "MSTRG.116510.321"; exon_number "1";
chr21	StringTie	exon	44304275	44304455	1000	+	.	gene_id "MSTRG.116510"; transcript_id "MSTRG.116510.321"; exon_number "2";
chr21	StringTie	exon	44306681	44306754	1000	+	.	gene_id "MSTRG.116510"; transcript_id "MSTRG.116510.321"; exon_number "3";
chr21	StringTie	exon	44311006	44311083	1000	+	.	gene_id "MSTRG.116510"; transcript_id "MSTRG.116510.321"; exon_number "4";
chr21	StringTie	exon	44312105	44312119	1000	+	.	gene_id "MSTRG.116510"; transcript_id "MSTRG.116510.321"; exon_number "5";
chr21	StringTie	exon	44312164	44312294	1000	+	.	gene_id "MSTRG.116510"; transcript_id "MSTRG.116510.321"; exon_number "6";
chr21	StringTie	exon	44312978	44313143	1000	+	.	gene_id "MSTRG.116510"; transcript_id "MSTRG.116510.321"; exon_number "7";
chr21	StringTie	exon	44313638	44313682	1000	+	.	gene_id "MSTRG.116510"; transcript_id "MSTRG.116510.321"; exon_number "8";
chr21	StringTie	exon	44313913	44314021	1000	+	.	gene_id "MSTRG.116510"; transcript_id "MSTRG.116510.321"; exon_number "9";
chr21	StringTie	exon	44316244	44316339	1000	+	.	gene_id "MSTRG.116510"; transcript_id "MSTRG.116510.321"; exon_number "10";
chr21	StringTie	exon	44316432	44316524	1000	+	.	gene_id "MSTRG.116510"; transcript_id "MSTRG.116510.321"; exon_number "11";
chr21	StringTie	exon	44318470	44318595	1000	+	.	gene_id "MSTRG.116510"; transcript_id "MSTRG.116510.321"; exon_number "12";
chr21	StringTie	exon	44319351	44319415	1000	+	.	gene_id "MSTRG.116510"; transcript_id "MSTRG.116510.321"; exon_number "13";
chr21	StringTie	exon	44320084	44320147	1000	+	.	gene_id "MSTRG.116510"; transcript_id "MSTRG.116510.321"; exon_number "14";
chr21	StringTie	exon	44321729	44321875	1000	+	.	gene_id "MSTRG.116510"; transcript_id "MSTRG.116510.321"; exon_number "15";
chr21	StringTie	exon	44322133	44322203	1000	+	.	gene_id "MSTRG.116510"; transcript_id "MSTRG.116510.321"; exon_number "16";
chr21	StringTie	exon	44322962	44323049	1000	+	.	gene_id "MSTRG.116510"; transcript_id "MSTRG.116510.321"; exon_number "17";
chr21	StringTie	exon	44323766	44323918	1000	+	.	gene_id "MSTRG.116510"; transcript_id "MSTRG.116510.321"; exon_number "18";
chr21	StringTie	exon	44324491	44324655	1000	+	.	gene_id "MSTRG.116510"; transcript_id "MSTRG.116510.321"; exon_number "19";
chr21	StringTie	exon	44324856	44324917	1000	+	.	gene_id "MSTRG.116510"; transcript_id "MSTRG.116510.321"; exon_number "20";
chr21	StringTie	exon	44325153	44325264	1000	+	.	gene_id "MSTRG.116510"; transcript_id "MSTRG.116510.321"; exon_number "21";
chr21	StringTie	exon	44325961	44326060	1000	+	.	gene_id "MSTRG.116510"; transcript_id "MSTRG.116510.321"; exon_number "22";
chr21	StringTie	exon	44326159	44326264	1000	+	.	gene_id "MSTRG.116510"; transcript_id "MSTRG.116510.321"; exon_number "23";
chr21	StringTie	exon	44326715	44327377	1000	+	.	gene_id "MSTRG.116510"; transcript_id "MSTRG.116510.321"; exon_number "24";
chr21	StringTie	transcript	44300109	44327390	1000	+	.	gene_id "MSTRG.116510"; transcript_id "MSTRG.116510.323";
chr21	StringTie	exon	44300109	44300190	1000	+	.	gene_id "MSTRG.116510"; transcript_id "MSTRG.116510.323"; exon_number "1";
chr21	StringTie	exon	44304275	44304455	1000	+	.	gene_id "MSTRG.116510"; transcript_id "MSTRG.116510.323"; exon_number "2";
chr21	StringTie	exon	44305188	44305417	1000	+	.	gene_id "MSTRG.116510"; transcript_id "MSTRG.116510.323"; exon_number "3";
chr21	StringTie	exon	44306681	44306754	1000	+	.	gene_id "MSTRG.116510"; transcript_id "MSTRG.116510.323"; exon_number "4";
chr21	StringTie	exon	44311006	44311083	1000	+	.	gene_id "MSTRG.116510"; transcript_id "MSTRG.116510.323"; exon_number "5";
chr21	StringTie	exon	44312105	44312294	1000	+	.	gene_id "MSTRG.116510"; transcript_id "MSTRG.116510.323"; exon_number "6";
chr21	StringTie	exon	44312978	44313143	1000	+	.	gene_id "MSTRG.116510"; transcript_id "MSTRG.116510.323"; exon_number "7";
chr21	StringTie	exon	44313638	44313682	1000	+	.	gene_id "MSTRG.116510"; transcript_id "MSTRG.116510.323"; exon_number "8";
chr21	StringTie	exon	44313913	44314021	1000	+	.	gene_id "MSTRG.116510"; transcript_id "MSTRG.116510.323"; exon_number "9";
chr21	StringTie	exon	44316244	44316339	1000	+	.	gene_id "MSTRG.116510"; transcript_id "MSTRG.116510.323"; exon_number "10";
chr21	StringTie	exon	44316432	44316524	1000	+	.	gene_id "MSTRG.116510"; transcript_id "MSTRG.116510.323"; exon_number "11";
chr21	StringTie	exon	44318470	44318595	1000	+	.	gene_id "MSTRG.116510"; transcript_id "MSTRG.116510.323"; exon_number "12";
chr21	StringTie	exon	44319351	44319415	1000	+	.	gene_id "MSTRG.116510"; transcript_id "MSTRG.116510.323"; exon_number "13";
chr21	StringTie	exon	44320084	44320147	1000	+	.	gene_id "MSTRG.116510"; transcript_id "MSTRG.116510.323"; exon_number "14";
chr21	StringTie	exon	44321729	44321875	1000	+	.	gene_id "MSTRG.116510"; transcript_id "MSTRG.116510.323"; exon_number "15";
chr21	StringTie	exon	44322133	44322203	1000	+	.	gene_id "MSTRG.116510"; transcript_id "MSTRG.116510.323"; exon_number "16";
chr21	StringTie	exon	44322962	44323049	1000	+	.	gene_id "MSTRG.116510"; transcript_id "MSTRG.116510.323"; exon_number "17";
chr21	StringTie	exon	44323766	44323918	1000	+	.	gene_id "MSTRG.116510"; transcript_id "MSTRG.116510.323"; exon_number "18";
chr21	StringTie	exon	44324491	44324655	1000	+	.	gene_id "MSTRG.116510"; transcript_id "MSTRG.116510.323"; exon_number "19";
chr21	StringTie	exon	44324856	44324917	1000	+	.	gene_id "MSTRG.116510"; transcript_id "MSTRG.116510.323"; exon_number "20";
chr21	StringTie	exon	44325153	44325264	1000	+	.	gene_id "MSTRG.116510"; transcript_id "MSTRG.116510.323"; exon_number "21";
chr21	StringTie	exon	44325961	44326060	1000	+	.	gene_id "MSTRG.116510"; transcript_id "MSTRG.116510.323"; exon_number "22";
chr21	StringTie	exon	44326159	44326264	1000	+	.	gene_id "MSTRG.116510"; transcript_id "MSTRG.116510.323"; exon_number "23";
chr21	StringTie	exon	44326705	44327390	1000	+	.	gene_id "MSTRG.116510"; transcript_id "MSTRG.116510.323"; exon_number "24";
chr21	StringTie	transcript	44300110	44327375	1000	+	.	gene_id "MSTRG.116510"; transcript_id "MSTRG.116510.324";
chr21	StringTie	exon	44300110	44300190	1000	+	.	gene_id "MSTRG.116510"; transcript_id "MSTRG.116510.324"; exon_number "1";
chr21	StringTie	exon	44306681	44306754	1000	+	.	gene_id "MSTRG.116510"; transcript_id "MSTRG.116510.324"; exon_number "2";
chr21	StringTie	exon	44311006	44311083	1000	+	.	gene_id "MSTRG.116510"; transcript_id "MSTRG.116510.324"; exon_number "3";
chr21	StringTie	exon	44312105	44312294	1000	+	.	gene_id "MSTRG.116510"; transcript_id "MSTRG.116510.324"; exon_number "4";
chr21	StringTie	exon	44312978	44313143	1000	+	.	gene_id "MSTRG.116510"; transcript_id "MSTRG.116510.324"; exon_number "5";
chr21	StringTie	exon	44313638	44313682	1000	+	.	gene_id "MSTRG.116510"; transcript_id "MSTRG.116510.324"; exon_number "6";
chr21	StringTie	exon	44313913	44314021	1000	+	.	gene_id "MSTRG.116510"; transcript_id "MSTRG.116510.324"; exon_number "7";
chr21	StringTie	exon	44316244	44316339	1000	+	.	gene_id "MSTRG.116510"; transcript_id "MSTRG.116510.324"; exon_number "8";
chr21	StringTie	exon	44316432	44316524	1000	+	.	gene_id "MSTRG.116510"; transcript_id "MSTRG.116510.324"; exon_number "9";
chr21	StringTie	exon	44318470	44318595	1000	+	.	gene_id "MSTRG.116510"; transcript_id "MSTRG.116510.324"; exon_number "10";
chr21	StringTie	exon	44319357	44319415	1000	+	.	gene_id "MSTRG.116510"; transcript_id "MSTRG.116510.324"; exon_number "11";
chr21	StringTie	exon	44320084	44320147	1000	+	.	gene_id "MSTRG.116510"; transcript_id "MSTRG.116510.324"; exon_number "12";
chr21	StringTie	exon	44321729	44321875	1000	+	.	gene_id "MSTRG.116510"; transcript_id "MSTRG.116510.324"; exon_number "13";
chr21	StringTie	exon	44322133	44322203	1000	+	.	gene_id "MSTRG.116510"; transcript_id "MSTRG.116510.324"; exon_number "14";
chr21	StringTie	exon	44322962	44323049	1000	+	.	gene_id "MSTRG.116510"; transcript_id "MSTRG.116510.324"; exon_number "15";
chr21	StringTie	exon	44323766	44323918	1000	+	.	gene_id "MSTRG.116510"; transcript_id "MSTRG.116510.324"; exon_number "16";
chr21	StringTie	exon	44324491	44324655	1000	+	.	gene_id "MSTRG.116510"; transcript_id "MSTRG.116510.324"; exon_number "17";
chr21	StringTie	exon	44324856	44324917	1000	+	.	gene_id "MSTRG.116510"; transcript_id "MSTRG.116510.324"; exon_number "18";
chr21	StringTie	exon	44325153	44325264	1000	+	.	gene_id "MSTRG.116510"; transcript_id "MSTRG.116510.324"; exon_number "19";
chr21	StringTie	exon	44325961	44326060	1000	+	.	gene_id "MSTRG.116510"; transcript_id "MSTRG.116510.324"; exon_number "20";
chr21	StringTie	exon	44326159	44326264	1000	+	.	gene_id "MSTRG.116510"; transcript_id "MSTRG.116510.324"; exon_number "21";
chr21	StringTie	exon	44326715	44327375	1000	+	.	gene_id "MSTRG.116510"; transcript_id "MSTRG.116510.324"; exon_number "22";
chr21	StringTie	transcript	44300110	44327403	1000	+	.	gene_id "MSTRG.116510"; transcript_id "MSTRG.116510.325";
chr21	StringTie	exon	44300110	44300190	1000	+	.	gene_id "MSTRG.116510"; transcript_id "MSTRG.116510.325"; exon_number "1";
chr21	StringTie	exon	44304275	44304455	1000	+	.	gene_id "MSTRG.116510"; transcript_id "MSTRG.116510.325"; exon_number "2";
chr21	StringTie	exon	44305853	44305935	1000	+	.	gene_id "MSTRG.116510"; transcript_id "MSTRG.116510.325"; exon_number "3";
chr21	StringTie	exon	44306681	44306754	1000	+	.	gene_id "MSTRG.116510"; transcript_id "MSTRG.116510.325"; exon_number "4";
chr21	StringTie	exon	44311006	44311083	1000	+	.	gene_id "MSTRG.116510"; transcript_id "MSTRG.116510.325"; exon_number "5";
chr21	StringTie	exon	44312105	44312294	1000	+	.	gene_id "MSTRG.116510"; transcript_id "MSTRG.116510.325"; exon_number "6";
chr21	StringTie	exon	44312978	44313143	1000	+	.	gene_id "MSTRG.116510"; transcript_id "MSTRG.116510.325"; exon_number "7";
chr21	StringTie	exon	44313638	44313682	1000	+	.	gene_id "MSTRG.116510"; transcript_id "MSTRG.116510.325"; exon_number "8";
chr21	StringTie	exon	44313913	44314021	1000	+	.	gene_id "MSTRG.116510"; transcript_id "MSTRG.116510.325"; exon_number "9";
chr21	StringTie	exon	44316244	44316339	1000	+	.	gene_id "MSTRG.116510"; transcript_id "MSTRG.116510.325"; exon_number "10";
chr21	StringTie	exon	44316432	44316524	1000	+	.	gene_id "MSTRG.116510"; transcript_id "MSTRG.116510.325"; exon_number "11";
chr21	StringTie	exon	44318470	44318595	1000	+	.	gene_id "MSTRG.116510"; transcript_id "MSTRG.116510.325"; exon_number "12";
chr21	StringTie	exon	44319351	44320147	1000	+	.	gene_id "MSTRG.116510"; transcript_id "MSTRG.116510.325"; exon_number "13";
chr21	StringTie	exon	44321729	44321875	1000	+	.	gene_id "MSTRG.116510"; transcript_id "MSTRG.116510.325"; exon_number "14";
chr21	StringTie	exon	44322133	44322203	1000	+	.	gene_id "MSTRG.116510"; transcript_id "MSTRG.116510.325"; exon_number "15";
chr21	StringTie	exon	44322962	44323049	1000	+	.	gene_id "MSTRG.116510"; transcript_id "MSTRG.116510.325"; exon_number "16";
chr21	StringTie	exon	44323766	44323918	1000	+	.	gene_id "MSTRG.116510"; transcript_id "MSTRG.116510.325"; exon_number "17";
chr21	StringTie	exon	44324420	44324655	1000	+	.	gene_id "MSTRG.116510"; transcript_id "MSTRG.116510.325"; exon_number "18";
chr21	StringTie	exon	44324856	44324917	1000	+	.	gene_id "MSTRG.116510"; transcript_id "MSTRG.116510.325"; exon_number "19";
chr21	StringTie	exon	44325153	44325264	1000	+	.	gene_id "MSTRG.116510"; transcript_id "MSTRG.116510.325"; exon_number "20";
chr21	StringTie	exon	44325961	44326060	1000	+	.	gene_id "MSTRG.116510"; transcript_id "MSTRG.116510.325"; exon_number "21";
chr21	StringTie	exon	44326159	44326264	1000	+	.	gene_id "MSTRG.116510"; transcript_id "MSTRG.116510.325"; exon_number "22";
chr21	StringTie	exon	44326715	44327403	1000	+	.	gene_id "MSTRG.116510"; transcript_id "MSTRG.116510.325"; exon_number "23";
chr21	StringTie	transcript	44300110	44327376	1000	+	.	gene_id "MSTRG.116510"; transcript_id "MSTRG.116510.326";
chr21	StringTie	exon	44300110	44300190	1000	+	.	gene_id "MSTRG.116510"; transcript_id "MSTRG.116510.326"; exon_number "1";
chr21	StringTie	exon	44304275	44304455	1000	+	.	gene_id "MSTRG.116510"; transcript_id "MSTRG.116510.326"; exon_number "2";
chr21	StringTie	exon	44305188	44305417	1000	+	.	gene_id "MSTRG.116510"; transcript_id "MSTRG.116510.326"; exon_number "3";
chr21	StringTie	exon	44306681	44306754	1000	+	.	gene_id "MSTRG.116510"; transcript_id "MSTRG.116510.326"; exon_number "4";
chr21	StringTie	exon	44311006	44311083	1000	+	.	gene_id "MSTRG.116510"; transcript_id "MSTRG.116510.326"; exon_number "5";
chr21	StringTie	exon	44312105	44312294	1000	+	.	gene_id "MSTRG.116510"; transcript_id "MSTRG.116510.326"; exon_number "6";
chr21	StringTie	exon	44312978	44313143	1000	+	.	gene_id "MSTRG.116510"; transcript_id "MSTRG.116510.326"; exon_number "7";
chr21	StringTie	exon	44313638	44313682	1000	+	.	gene_id "MSTRG.116510"; transcript_id "MSTRG.116510.326"; exon_number "8";
chr21	StringTie	exon	44313913	44314004	1000	+	.	gene_id "MSTRG.116510"; transcript_id "MSTRG.116510.326"; exon_number "9";
chr21	StringTie	exon	44316244	44316339	1000	+	.	gene_id "MSTRG.116510"; transcript_id "MSTRG.116510.326"; exon_number "10";
chr21	StringTie	exon	44316432	44316524	1000	+	.	gene_id "MSTRG.116510"; transcript_id "MSTRG.116510.326"; exon_number "11";
chr21	StringTie	exon	44318470	44318595	1000	+	.	gene_id "MSTRG.116510"; transcript_id "MSTRG.116510.326"; exon_number "12";
chr21	StringTie	exon	44319351	44319415	1000	+	.	gene_id "MSTRG.116510"; transcript_id "MSTRG.116510.326"; exon_number "13";
chr21	StringTie	exon	44320084	44320147	1000	+	.	gene_id "MSTRG.116510"; transcript_id "MSTRG.116510.326"; exon_number "14";
chr21	StringTie	exon	44321729	44321875	1000	+	.	gene_id "MSTRG.116510"; transcript_id "MSTRG.116510.326"; exon_number "15";
chr21	StringTie	exon	44322133	44322203	1000	+	.	gene_id "MSTRG.116510"; transcript_id "MSTRG.116510.326"; exon_number "16";
chr21	StringTie	exon	44322962	44323049	1000	+	.	gene_id "MSTRG.116510"; transcript_id "MSTRG.116510.326"; exon_number "17";
chr21	StringTie	exon	44323766	44323918	1000	+	.	gene_id "MSTRG.116510"; transcript_id "MSTRG.116510.326"; exon_number "18";
chr21	StringTie	exon	44324491	44324655	1000	+	.	gene_id "MSTRG.116510"; transcript_id "MSTRG.116510.326"; exon_number "19";
chr21	StringTie	exon	44324856	44324917	1000	+	.	gene_id "MSTRG.116510"; transcript_id "MSTRG.116510.326"; exon_number "20";
chr21	StringTie	exon	44325153	44325264	1000	+	.	gene_id "MSTRG.116510"; transcript_id "MSTRG.116510.326"; exon_number "21";
chr21	StringTie	exon	44325961	44326060	1000	+	.	gene_id "MSTRG.116510"; transcript_id "MSTRG.116510.326"; exon_number "22";
chr21	StringTie	exon	44326159	44326264	1000	+	.	gene_id "MSTRG.116510"; transcript_id "MSTRG.116510.326"; exon_number "23";
chr21	StringTie	exon	44326715	44327376	1000	+	.	gene_id "MSTRG.116510"; transcript_id "MSTRG.116510.326"; exon_number "24";
chr21	StringTie	transcript	44300110	44327375	1000	+	.	gene_id "MSTRG.116510"; transcript_id "MSTRG.116510.327";
chr21	StringTie	exon	44300110	44300190	1000	+	.	gene_id "MSTRG.116510"; transcript_id "MSTRG.116510.327"; exon_number "1";
chr21	StringTie	exon	44304275	44304455	1000	+	.	gene_id "MSTRG.116510"; transcript_id "MSTRG.116510.327"; exon_number "2";
chr21	StringTie	exon	44305853	44305935	1000	+	.	gene_id "MSTRG.116510"; transcript_id "MSTRG.116510.327"; exon_number "3";
chr21	StringTie	exon	44306681	44306754	1000	+	.	gene_id "MSTRG.116510"; transcript_id "MSTRG.116510.327"; exon_number "4";
chr21	StringTie	exon	44311006	44311083	1000	+	.	gene_id "MSTRG.116510"; transcript_id "MSTRG.116510.327"; exon_number "5";
chr21	StringTie	exon	44312105	44312294	1000	+	.	gene_id "MSTRG.116510"; transcript_id "MSTRG.116510.327"; exon_number "6";
chr21	StringTie	exon	44312978	44313143	1000	+	.	gene_id "MSTRG.116510"; transcript_id "MSTRG.116510.327"; exon_number "7";
chr21	StringTie	exon	44313638	44313682	1000	+	.	gene_id "MSTRG.116510"; transcript_id "MSTRG.116510.327"; exon_number "8";
chr21	StringTie	exon	44313913	44314021	1000	+	.	gene_id "MSTRG.116510"; transcript_id "MSTRG.116510.327"; exon_number "9";
chr21	StringTie	exon	44316244	44316339	1000	+	.	gene_id "MSTRG.116510"; transcript_id "MSTRG.116510.327"; exon_number "10";
chr21	StringTie	exon	44316432	44316524	1000	+	.	gene_id "MSTRG.116510"; transcript_id "MSTRG.116510.327"; exon_number "11";
chr21	StringTie	exon	44318470	44318595	1000	+	.	gene_id "MSTRG.116510"; transcript_id "MSTRG.116510.327"; exon_number "12";
chr21	StringTie	exon	44319351	44319415	1000	+	.	gene_id "MSTRG.116510"; transcript_id "MSTRG.116510.327"; exon_number "13";
chr21	StringTie	exon	44320084	44320147	1000	+	.	gene_id "MSTRG.116510"; transcript_id "MSTRG.116510.327"; exon_number "14";
chr21	StringTie	exon	44321729	44321875	1000	+	.	gene_id "MSTRG.116510"; transcript_id "MSTRG.116510.327"; exon_number "15";
chr21	StringTie	exon	44322133	44322203	1000	+	.	gene_id "MSTRG.116510"; transcript_id "MSTRG.116510.327"; exon_number "16";
chr21	StringTie	exon	44322962	44323049	1000	+	.	gene_id "MSTRG.116510"; transcript_id "MSTRG.116510.327"; exon_number "17";
chr21	StringTie	exon	44323766	44323918	1000	+	.	gene_id "MSTRG.116510"; transcript_id "MSTRG.116510.327"; exon_number "18";
chr21	StringTie	exon	44324491	44324655	1000	+	.	gene_id "MSTRG.116510"; transcript_id "MSTRG.116510.327"; exon_number "19";
chr21	StringTie	exon	44324856	44324917	1000	+	.	gene_id "MSTRG.116510"; transcript_id "MSTRG.116510.327"; exon_number "20";
chr21	StringTie	exon	44325153	44325264	1000	+	.	gene_id "MSTRG.116510"; transcript_id "MSTRG.116510.327"; exon_number "21";
chr21	StringTie	exon	44325961	44326060	1000	+	.	gene_id "MSTRG.116510"; transcript_id "MSTRG.116510.327"; exon_number "22";
chr21	StringTie	exon	44326159	44326264	1000	+	.	gene_id "MSTRG.116510"; transcript_id "MSTRG.116510.327"; exon_number "23";
chr21	StringTie	exon	44326716	44327375	1000	+	.	gene_id "MSTRG.116510"; transcript_id "MSTRG.116510.327"; exon_number "24";
chr21	StringTie	transcript	44300110	44327376	1000	+	.	gene_id "MSTRG.116510"; transcript_id "MSTRG.116510.328";
chr21	StringTie	exon	44300110	44300190	1000	+	.	gene_id "MSTRG.116510"; transcript_id "MSTRG.116510.328"; exon_number "1";
chr21	StringTie	exon	44304275	44304455	1000	+	.	gene_id "MSTRG.116510"; transcript_id "MSTRG.116510.328"; exon_number "2";
chr21	StringTie	exon	44305188	44305417	1000	+	.	gene_id "MSTRG.116510"; transcript_id "MSTRG.116510.328"; exon_number "3";
chr21	StringTie	exon	44306681	44306754	1000	+	.	gene_id "MSTRG.116510"; transcript_id "MSTRG.116510.328"; exon_number "4";
chr21	StringTie	exon	44307260	44307328	1000	+	.	gene_id "MSTRG.116510"; transcript_id "MSTRG.116510.328"; exon_number "5";
chr21	StringTie	exon	44311006	44311083	1000	+	.	gene_id "MSTRG.116510"; transcript_id "MSTRG.116510.328"; exon_number "6";
chr21	StringTie	exon	44312105	44312294	1000	+	.	gene_id "MSTRG.116510"; transcript_id "MSTRG.116510.328"; exon_number "7";
chr21	StringTie	exon	44312978	44313143	1000	+	.	gene_id "MSTRG.116510"; transcript_id "MSTRG.116510.328"; exon_number "8";
chr21	StringTie	exon	44313638	44313682	1000	+	.	gene_id "MSTRG.116510"; transcript_id "MSTRG.116510.328"; exon_number "9";
chr21	StringTie	exon	44313913	44314011	1000	+	.	gene_id "MSTRG.116510"; transcript_id "MSTRG.116510.328"; exon_number "10";
chr21	StringTie	exon	44316446	44316524	1000	+	.	gene_id "MSTRG.116510"; transcript_id "MSTRG.116510.328"; exon_number "11";
chr21	StringTie	exon	44318470	44318595	1000	+	.	gene_id "MSTRG.116510"; transcript_id "MSTRG.116510.328"; exon_number "12";
chr21	StringTie	exon	44319351	44319415	1000	+	.	gene_id "MSTRG.116510"; transcript_id "MSTRG.116510.328"; exon_number "13";
chr21	StringTie	exon	44320084	44320147	1000	+	.	gene_id "MSTRG.116510"; transcript_id "MSTRG.116510.328"; exon_number "14";
chr21	StringTie	exon	44321729	44321875	1000	+	.	gene_id "MSTRG.116510"; transcript_id "MSTRG.116510.328"; exon_number "15";
chr21	StringTie	exon	44322133	44322203	1000	+	.	gene_id "MSTRG.116510"; transcript_id "MSTRG.116510.328"; exon_number "16";
chr21	StringTie	exon	44322962	44323049	1000	+	.	gene_id "MSTRG.116510"; transcript_id "MSTRG.116510.328"; exon_number "17";
chr21	StringTie	exon	44323766	44323918	1000	+	.	gene_id "MSTRG.116510"; transcript_id "MSTRG.116510.328"; exon_number "18";
chr21	StringTie	exon	44324491	44324655	1000	+	.	gene_id "MSTRG.116510"; transcript_id "MSTRG.116510.328"; exon_number "19";
chr21	StringTie	exon	44324856	44324917	1000	+	.	gene_id "MSTRG.116510"; transcript_id "MSTRG.116510.328"; exon_number "20";
chr21	StringTie	exon	44325153	44325264	1000	+	.	gene_id "MSTRG.116510"; transcript_id "MSTRG.116510.328"; exon_number "21";
chr21	StringTie	exon	44325961	44326060	1000	+	.	gene_id "MSTRG.116510"; transcript_id "MSTRG.116510.328"; exon_number "22";
chr21	StringTie	exon	44326159	44326264	1000	+	.	gene_id "MSTRG.116510"; transcript_id "MSTRG.116510.328"; exon_number "23";
chr21	StringTie	exon	44326715	44327376	1000	+	.	gene_id "MSTRG.116510"; transcript_id "MSTRG.116510.328"; exon_number "24";
chr21	StringTie	transcript	44300110	44327380	1000	+	.	gene_id "MSTRG.116510"; transcript_id "MSTRG.116510.329";
chr21	StringTie	exon	44300110	44300190	1000	+	.	gene_id "MSTRG.116510"; transcript_id "MSTRG.116510.329"; exon_number "1";
chr21	StringTie	exon	44304275	44304455	1000	+	.	gene_id "MSTRG.116510"; transcript_id "MSTRG.116510.329"; exon_number "2";
chr21	StringTie	exon	44306681	44306754	1000	+	.	gene_id "MSTRG.116510"; transcript_id "MSTRG.116510.329"; exon_number "3";
chr21	StringTie	exon	44311006	44311083	1000	+	.	gene_id "MSTRG.116510"; transcript_id "MSTRG.116510.329"; exon_number "4";
chr21	StringTie	exon	44311844	44311944	1000	+	.	gene_id "MSTRG.116510"; transcript_id "MSTRG.116510.329"; exon_number "5";
chr21	StringTie	exon	44312105	44312294	1000	+	.	gene_id "MSTRG.116510"; transcript_id "MSTRG.116510.329"; exon_number "6";
chr21	StringTie	exon	44312983	44313143	1000	+	.	gene_id "MSTRG.116510"; transcript_id "MSTRG.116510.329"; exon_number "7";
chr21	StringTie	exon	44313638	44313682	1000	+	.	gene_id "MSTRG.116510"; transcript_id "MSTRG.116510.329"; exon_number "8";
chr21	StringTie	exon	44313913	44314021	1000	+	.	gene_id "MSTRG.116510"; transcript_id "MSTRG.116510.329"; exon_number "9";
chr21	StringTie	exon	44316244	44316339	1000	+	.	gene_id "MSTRG.116510"; transcript_id "MSTRG.116510.329"; exon_number "10";
chr21	StringTie	exon	44316432	44316524	1000	+	.	gene_id "MSTRG.116510"; transcript_id "MSTRG.116510.329"; exon_number "11";
chr21	StringTie	exon	44318470	44318595	1000	+	.	gene_id "MSTRG.116510"; transcript_id "MSTRG.116510.329"; exon_number "12";
chr21	StringTie	exon	44319351	44319415	1000	+	.	gene_id "MSTRG.116510"; transcript_id "MSTRG.116510.329"; exon_number "13";
chr21	StringTie	exon	44320084	44320147	1000	+	.	gene_id "MSTRG.116510"; transcript_id "MSTRG.116510.329"; exon_number "14";
chr21	StringTie	exon	44321729	44321875	1000	+	.	gene_id "MSTRG.116510"; transcript_id "MSTRG.116510.329"; exon_number "15";
chr21	StringTie	exon	44322133	44322203	1000	+	.	gene_id "MSTRG.116510"; transcript_id "MSTRG.116510.329"; exon_number "16";
chr21	StringTie	exon	44322962	44323049	1000	+	.	gene_id "MSTRG.116510"; transcript_id "MSTRG.116510.329"; exon_number "17";
chr21	StringTie	exon	44323766	44323918	1000	+	.	gene_id "MSTRG.116510"; transcript_id "MSTRG.116510.329"; exon_number "18";
chr21	StringTie	exon	44324491	44324655	1000	+	.	gene_id "MSTRG.116510"; transcript_id "MSTRG.116510.329"; exon_number "19";
chr21	StringTie	exon	44324856	44324917	1000	+	.	gene_id "MSTRG.116510"; transcript_id "MSTRG.116510.329"; exon_number "20";
chr21	StringTie	exon	44325153	44325264	1000	+	.	gene_id "MSTRG.116510"; transcript_id "MSTRG.116510.329"; exon_number "21";
chr21	StringTie	exon	44325961	44326060	1000	+	.	gene_id "MSTRG.116510"; transcript_id "MSTRG.116510.329"; exon_number "22";
chr21	StringTie	exon	44326159	44326264	1000	+	.	gene_id "MSTRG.116510"; transcript_id "MSTRG.116510.329"; exon_number "23";
chr21	StringTie	exon	44326715	44327380	1000	+	.	gene_id "MSTRG.116510"; transcript_id "MSTRG.116510.329"; exon_number "24";
chr21	StringTie	transcript	44299839	44336815	1000	+	.	gene_id "MSTRG.116510"; transcript_id "MSTRG.116510.33";
chr21	StringTie	exon	44299839	44300190	1000	+	.	gene_id "MSTRG.116510"; transcript_id "MSTRG.116510.33"; exon_number "1";
chr21	StringTie	exon	44306681	44306728	1000	+	.	gene_id "MSTRG.116510"; transcript_id "MSTRG.116510.33"; exon_number "2";
chr21	StringTie	exon	44312238	44312294	1000	+	.	gene_id "MSTRG.116510"; transcript_id "MSTRG.116510.33"; exon_number "3";
chr21	StringTie	exon	44312978	44313143	1000	+	.	gene_id "MSTRG.116510"; transcript_id "MSTRG.116510.33"; exon_number "4";
chr21	StringTie	exon	44313638	44313682	1000	+	.	gene_id "MSTRG.116510"; transcript_id "MSTRG.116510.33"; exon_number "5";
chr21	StringTie	exon	44313913	44314021	1000	+	.	gene_id "MSTRG.116510"; transcript_id "MSTRG.116510.33"; exon_number "6";
chr21	StringTie	exon	44316244	44316339	1000	+	.	gene_id "MSTRG.116510"; transcript_id "MSTRG.116510.33"; exon_number "7";
chr21	StringTie	exon	44316432	44316524	1000	+	.	gene_id "MSTRG.116510"; transcript_id "MSTRG.116510.33"; exon_number "8";
chr21	StringTie	exon	44318470	44318595	1000	+	.	gene_id "MSTRG.116510"; transcript_id "MSTRG.116510.33"; exon_number "9";
chr21	StringTie	exon	44319351	44319415	1000	+	.	gene_id "MSTRG.116510"; transcript_id "MSTRG.116510.33"; exon_number "10";
chr21	StringTie	exon	44320084	44320147	1000	+	.	gene_id "MSTRG.116510"; transcript_id "MSTRG.116510.33"; exon_number "11";
chr21	StringTie	exon	44321729	44321875	1000	+	.	gene_id "MSTRG.116510"; transcript_id "MSTRG.116510.33"; exon_number "12";
chr21	StringTie	exon	44322133	44322203	1000	+	.	gene_id "MSTRG.116510"; transcript_id "MSTRG.116510.33"; exon_number "13";
chr21	StringTie	exon	44322962	44323049	1000	+	.	gene_id "MSTRG.116510"; transcript_id "MSTRG.116510.33"; exon_number "14";
chr21	StringTie	exon	44323766	44323918	1000	+	.	gene_id "MSTRG.116510"; transcript_id "MSTRG.116510.33"; exon_number "15";
chr21	StringTie	exon	44324491	44324655	1000	+	.	gene_id "MSTRG.116510"; transcript_id "MSTRG.116510.33"; exon_number "16";
chr21	StringTie	exon	44324856	44324917	1000	+	.	gene_id "MSTRG.116510"; transcript_id "MSTRG.116510.33"; exon_number "17";
chr21	StringTie	exon	44325153	44325264	1000	+	.	gene_id "MSTRG.116510"; transcript_id "MSTRG.116510.33"; exon_number "18";
chr21	StringTie	exon	44325961	44326060	1000	+	.	gene_id "MSTRG.116510"; transcript_id "MSTRG.116510.33"; exon_number "19";
chr21	StringTie	exon	44326159	44326264	1000	+	.	gene_id "MSTRG.116510"; transcript_id "MSTRG.116510.33"; exon_number "20";
chr21	StringTie	exon	44326715	44329952	1000	+	.	gene_id "MSTRG.116510"; transcript_id "MSTRG.116510.33"; exon_number "21";
chr21	StringTie	exon	44330172	44330706	1000	+	.	gene_id "MSTRG.116510"; transcript_id "MSTRG.116510.33"; exon_number "22";
chr21	StringTie	exon	44330895	44332937	1000	+	.	gene_id "MSTRG.116510"; transcript_id "MSTRG.116510.33"; exon_number "23";
chr21	StringTie	exon	44333237	44336815	1000	+	.	gene_id "MSTRG.116510"; transcript_id "MSTRG.116510.33"; exon_number "24";
chr21	StringTie	transcript	44300110	44327375	1000	+	.	gene_id "MSTRG.116510"; transcript_id "MSTRG.116510.330";
chr21	StringTie	exon	44300110	44300190	1000	+	.	gene_id "MSTRG.116510"; transcript_id "MSTRG.116510.330"; exon_number "1";
chr21	StringTie	exon	44304275	44304455	1000	+	.	gene_id "MSTRG.116510"; transcript_id "MSTRG.116510.330"; exon_number "2";
chr21	StringTie	exon	44305188	44305417	1000	+	.	gene_id "MSTRG.116510"; transcript_id "MSTRG.116510.330"; exon_number "3";
chr21	StringTie	exon	44306681	44306754	1000	+	.	gene_id "MSTRG.116510"; transcript_id "MSTRG.116510.330"; exon_number "4";
chr21	StringTie	exon	44307260	44307328	1000	+	.	gene_id "MSTRG.116510"; transcript_id "MSTRG.116510.330"; exon_number "5";
chr21	StringTie	exon	44311006	44311083	1000	+	.	gene_id "MSTRG.116510"; transcript_id "MSTRG.116510.330"; exon_number "6";
chr21	StringTie	exon	44312105	44312294	1000	+	.	gene_id "MSTRG.116510"; transcript_id "MSTRG.116510.330"; exon_number "7";
chr21	StringTie	exon	44312978	44313143	1000	+	.	gene_id "MSTRG.116510"; transcript_id "MSTRG.116510.330"; exon_number "8";
chr21	StringTie	exon	44313638	44313682	1000	+	.	gene_id "MSTRG.116510"; transcript_id "MSTRG.116510.330"; exon_number "9";
chr21	StringTie	exon	44313913	44314021	1000	+	.	gene_id "MSTRG.116510"; transcript_id "MSTRG.116510.330"; exon_number "10";
chr21	StringTie	exon	44316244	44316339	1000	+	.	gene_id "MSTRG.116510"; transcript_id "MSTRG.116510.330"; exon_number "11";
chr21	StringTie	exon	44316432	44316524	1000	+	.	gene_id "MSTRG.116510"; transcript_id "MSTRG.116510.330"; exon_number "12";
chr21	StringTie	exon	44318470	44318595	1000	+	.	gene_id "MSTRG.116510"; transcript_id "MSTRG.116510.330"; exon_number "13";
chr21	StringTie	exon	44319351	44319415	1000	+	.	gene_id "MSTRG.116510"; transcript_id "MSTRG.116510.330"; exon_number "14";
chr21	StringTie	exon	44320087	44320147	1000	+	.	gene_id "MSTRG.116510"; transcript_id "MSTRG.116510.330"; exon_number "15";
chr21	StringTie	exon	44321729	44321875	1000	+	.	gene_id "MSTRG.116510"; transcript_id "MSTRG.116510.330"; exon_number "16";
chr21	StringTie	exon	44322133	44322203	1000	+	.	gene_id "MSTRG.116510"; transcript_id "MSTRG.116510.330"; exon_number "17";
chr21	StringTie	exon	44322962	44323049	1000	+	.	gene_id "MSTRG.116510"; transcript_id "MSTRG.116510.330"; exon_number "18";
chr21	StringTie	exon	44323766	44323918	1000	+	.	gene_id "MSTRG.116510"; transcript_id "MSTRG.116510.330"; exon_number "19";
chr21	StringTie	exon	44324491	44324655	1000	+	.	gene_id "MSTRG.116510"; transcript_id "MSTRG.116510.330"; exon_number "20";
chr21	StringTie	exon	44324856	44324917	1000	+	.	gene_id "MSTRG.116510"; transcript_id "MSTRG.116510.330"; exon_number "21";
chr21	StringTie	exon	44325153	44325264	1000	+	.	gene_id "MSTRG.116510"; transcript_id "MSTRG.116510.330"; exon_number "22";
chr21	StringTie	exon	44325961	44326060	1000	+	.	gene_id "MSTRG.116510"; transcript_id "MSTRG.116510.330"; exon_number "23";
chr21	StringTie	exon	44326159	44326264	1000	+	.	gene_id "MSTRG.116510"; transcript_id "MSTRG.116510.330"; exon_number "24";
chr21	StringTie	exon	44326715	44327375	1000	+	.	gene_id "MSTRG.116510"; transcript_id "MSTRG.116510.330"; exon_number "25";
chr21	StringTie	transcript	44300111	44327374	1000	+	.	gene_id "MSTRG.116510"; transcript_id "MSTRG.116510.331";
chr21	StringTie	exon	44300111	44300190	1000	+	.	gene_id "MSTRG.116510"; transcript_id "MSTRG.116510.331"; exon_number "1";
chr21	StringTie	exon	44304275	44304455	1000	+	.	gene_id "MSTRG.116510"; transcript_id "MSTRG.116510.331"; exon_number "2";
chr21	StringTie	exon	44305188	44305417	1000	+	.	gene_id "MSTRG.116510"; transcript_id "MSTRG.116510.331"; exon_number "3";
chr21	StringTie	exon	44305800	44305935	1000	+	.	gene_id "MSTRG.116510"; transcript_id "MSTRG.116510.331"; exon_number "4";
chr21	StringTie	exon	44306681	44306754	1000	+	.	gene_id "MSTRG.116510"; transcript_id "MSTRG.116510.331"; exon_number "5";
chr21	StringTie	exon	44311006	44311083	1000	+	.	gene_id "MSTRG.116510"; transcript_id "MSTRG.116510.331"; exon_number "6";
chr21	StringTie	exon	44312105	44312294	1000	+	.	gene_id "MSTRG.116510"; transcript_id "MSTRG.116510.331"; exon_number "7";
chr21	StringTie	exon	44312983	44313143	1000	+	.	gene_id "MSTRG.116510"; transcript_id "MSTRG.116510.331"; exon_number "8";
chr21	StringTie	exon	44313638	44313682	1000	+	.	gene_id "MSTRG.116510"; transcript_id "MSTRG.116510.331"; exon_number "9";
chr21	StringTie	exon	44313913	44314021	1000	+	.	gene_id "MSTRG.116510"; transcript_id "MSTRG.116510.331"; exon_number "10";
chr21	StringTie	exon	44316244	44316339	1000	+	.	gene_id "MSTRG.116510"; transcript_id "MSTRG.116510.331"; exon_number "11";
chr21	StringTie	exon	44316432	44316524	1000	+	.	gene_id "MSTRG.116510"; transcript_id "MSTRG.116510.331"; exon_number "12";
chr21	StringTie	exon	44318470	44318595	1000	+	.	gene_id "MSTRG.116510"; transcript_id "MSTRG.116510.331"; exon_number "13";
chr21	StringTie	exon	44319351	44319415	1000	+	.	gene_id "MSTRG.116510"; transcript_id "MSTRG.116510.331"; exon_number "14";
chr21	StringTie	exon	44320087	44320147	1000	+	.	gene_id "MSTRG.116510"; transcript_id "MSTRG.116510.331"; exon_number "15";
chr21	StringTie	exon	44321729	44321875	1000	+	.	gene_id "MSTRG.116510"; transcript_id "MSTRG.116510.331"; exon_number "16";
chr21	StringTie	exon	44322133	44322203	1000	+	.	gene_id "MSTRG.116510"; transcript_id "MSTRG.116510.331"; exon_number "17";
chr21	StringTie	exon	44322962	44323049	1000	+	.	gene_id "MSTRG.116510"; transcript_id "MSTRG.116510.331"; exon_number "18";
chr21	StringTie	exon	44323766	44323918	1000	+	.	gene_id "MSTRG.116510"; transcript_id "MSTRG.116510.331"; exon_number "19";
chr21	StringTie	exon	44324491	44324655	1000	+	.	gene_id "MSTRG.116510"; transcript_id "MSTRG.116510.331"; exon_number "20";
chr21	StringTie	exon	44324856	44324917	1000	+	.	gene_id "MSTRG.116510"; transcript_id "MSTRG.116510.331"; exon_number "21";
chr21	StringTie	exon	44325153	44325264	1000	+	.	gene_id "MSTRG.116510"; transcript_id "MSTRG.116510.331"; exon_number "22";
chr21	StringTie	exon	44325961	44326060	1000	+	.	gene_id "MSTRG.116510"; transcript_id "MSTRG.116510.331"; exon_number "23";
chr21	StringTie	exon	44326159	44326264	1000	+	.	gene_id "MSTRG.116510"; transcript_id "MSTRG.116510.331"; exon_number "24";
chr21	StringTie	exon	44326715	44327374	1000	+	.	gene_id "MSTRG.116510"; transcript_id "MSTRG.116510.331"; exon_number "25";
chr21	StringTie	transcript	44300119	44327388	1000	+	.	gene_id "MSTRG.116510"; transcript_id "MSTRG.116510.332";
chr21	StringTie	exon	44300119	44300190	1000	+	.	gene_id "MSTRG.116510"; transcript_id "MSTRG.116510.332"; exon_number "1";
chr21	StringTie	exon	44304275	44304482	1000	+	.	gene_id "MSTRG.116510"; transcript_id "MSTRG.116510.332"; exon_number "2";
chr21	StringTie	exon	44306681	44306754	1000	+	.	gene_id "MSTRG.116510"; transcript_id "MSTRG.116510.332"; exon_number "3";
chr21	StringTie	exon	44311006	44311083	1000	+	.	gene_id "MSTRG.116510"; transcript_id "MSTRG.116510.332"; exon_number "4";
chr21	StringTie	exon	44312105	44312294	1000	+	.	gene_id "MSTRG.116510"; transcript_id "MSTRG.116510.332"; exon_number "5";
chr21	StringTie	exon	44312983	44313143	1000	+	.	gene_id "MSTRG.116510"; transcript_id "MSTRG.116510.332"; exon_number "6";
chr21	StringTie	exon	44313638	44313682	1000	+	.	gene_id "MSTRG.116510"; transcript_id "MSTRG.116510.332"; exon_number "7";
chr21	StringTie	exon	44313913	44314021	1000	+	.	gene_id "MSTRG.116510"; transcript_id "MSTRG.116510.332"; exon_number "8";
chr21	StringTie	exon	44316244	44316339	1000	+	.	gene_id "MSTRG.116510"; transcript_id "MSTRG.116510.332"; exon_number "9";
chr21	StringTie	exon	44316432	44316524	1000	+	.	gene_id "MSTRG.116510"; transcript_id "MSTRG.116510.332"; exon_number "10";
chr21	StringTie	exon	44318470	44318595	1000	+	.	gene_id "MSTRG.116510"; transcript_id "MSTRG.116510.332"; exon_number "11";
chr21	StringTie	exon	44319351	44319411	1000	+	.	gene_id "MSTRG.116510"; transcript_id "MSTRG.116510.332"; exon_number "12";
chr21	StringTie	exon	44320084	44320147	1000	+	.	gene_id "MSTRG.116510"; transcript_id "MSTRG.116510.332"; exon_number "13";
chr21	StringTie	exon	44321729	44321875	1000	+	.	gene_id "MSTRG.116510"; transcript_id "MSTRG.116510.332"; exon_number "14";
chr21	StringTie	exon	44322133	44322203	1000	+	.	gene_id "MSTRG.116510"; transcript_id "MSTRG.116510.332"; exon_number "15";
chr21	StringTie	exon	44322962	44323049	1000	+	.	gene_id "MSTRG.116510"; transcript_id "MSTRG.116510.332"; exon_number "16";
chr21	StringTie	exon	44323766	44323918	1000	+	.	gene_id "MSTRG.116510"; transcript_id "MSTRG.116510.332"; exon_number "17";
chr21	StringTie	exon	44324491	44324655	1000	+	.	gene_id "MSTRG.116510"; transcript_id "MSTRG.116510.332"; exon_number "18";
chr21	StringTie	exon	44324856	44324917	1000	+	.	gene_id "MSTRG.116510"; transcript_id "MSTRG.116510.332"; exon_number "19";
chr21	StringTie	exon	44325153	44325264	1000	+	.	gene_id "MSTRG.116510"; transcript_id "MSTRG.116510.332"; exon_number "20";
chr21	StringTie	exon	44325961	44326060	1000	+	.	gene_id "MSTRG.116510"; transcript_id "MSTRG.116510.332"; exon_number "21";
chr21	StringTie	exon	44326159	44326264	1000	+	.	gene_id "MSTRG.116510"; transcript_id "MSTRG.116510.332"; exon_number "22";
chr21	StringTie	exon	44326715	44327388	1000	+	.	gene_id "MSTRG.116510"; transcript_id "MSTRG.116510.332"; exon_number "23";
chr21	StringTie	transcript	44300123	44327456	1000	+	.	gene_id "MSTRG.116510"; transcript_id "MSTRG.116510.333";
chr21	StringTie	exon	44300123	44300190	1000	+	.	gene_id "MSTRG.116510"; transcript_id "MSTRG.116510.333"; exon_number "1";
chr21	StringTie	exon	44311006	44311083	1000	+	.	gene_id "MSTRG.116510"; transcript_id "MSTRG.116510.333"; exon_number "2";
chr21	StringTie	exon	44312105	44312294	1000	+	.	gene_id "MSTRG.116510"; transcript_id "MSTRG.116510.333"; exon_number "3";
chr21	StringTie	exon	44312978	44313143	1000	+	.	gene_id "MSTRG.116510"; transcript_id "MSTRG.116510.333"; exon_number "4";
chr21	StringTie	exon	44313638	44313682	1000	+	.	gene_id "MSTRG.116510"; transcript_id "MSTRG.116510.333"; exon_number "5";
chr21	StringTie	exon	44313913	44314021	1000	+	.	gene_id "MSTRG.116510"; transcript_id "MSTRG.116510.333"; exon_number "6";
chr21	StringTie	exon	44316244	44316339	1000	+	.	gene_id "MSTRG.116510"; transcript_id "MSTRG.116510.333"; exon_number "7";
chr21	StringTie	exon	44316432	44316524	1000	+	.	gene_id "MSTRG.116510"; transcript_id "MSTRG.116510.333"; exon_number "8";
chr21	StringTie	exon	44318470	44318595	1000	+	.	gene_id "MSTRG.116510"; transcript_id "MSTRG.116510.333"; exon_number "9";
chr21	StringTie	exon	44319351	44319415	1000	+	.	gene_id "MSTRG.116510"; transcript_id "MSTRG.116510.333"; exon_number "10";
chr21	StringTie	exon	44320084	44320147	1000	+	.	gene_id "MSTRG.116510"; transcript_id "MSTRG.116510.333"; exon_number "11";
chr21	StringTie	exon	44321729	44321875	1000	+	.	gene_id "MSTRG.116510"; transcript_id "MSTRG.116510.333"; exon_number "12";
chr21	StringTie	exon	44322133	44322203	1000	+	.	gene_id "MSTRG.116510"; transcript_id "MSTRG.116510.333"; exon_number "13";
chr21	StringTie	exon	44322962	44323049	1000	+	.	gene_id "MSTRG.116510"; transcript_id "MSTRG.116510.333"; exon_number "14";
chr21	StringTie	exon	44323766	44323918	1000	+	.	gene_id "MSTRG.116510"; transcript_id "MSTRG.116510.333"; exon_number "15";
chr21	StringTie	exon	44324491	44324655	1000	+	.	gene_id "MSTRG.116510"; transcript_id "MSTRG.116510.333"; exon_number "16";
chr21	StringTie	exon	44324856	44324917	1000	+	.	gene_id "MSTRG.116510"; transcript_id "MSTRG.116510.333"; exon_number "17";
chr21	StringTie	exon	44325153	44325264	1000	+	.	gene_id "MSTRG.116510"; transcript_id "MSTRG.116510.333"; exon_number "18";
chr21	StringTie	exon	44325961	44326060	1000	+	.	gene_id "MSTRG.116510"; transcript_id "MSTRG.116510.333"; exon_number "19";
chr21	StringTie	exon	44326159	44326264	1000	+	.	gene_id "MSTRG.116510"; transcript_id "MSTRG.116510.333"; exon_number "20";
chr21	StringTie	exon	44326715	44327456	1000	+	.	gene_id "MSTRG.116510"; transcript_id "MSTRG.116510.333"; exon_number "21";
chr21	StringTie	transcript	44300133	44327376	1000	+	.	gene_id "MSTRG.116510"; transcript_id "MSTRG.116510.334";
chr21	StringTie	exon	44300133	44300190	1000	+	.	gene_id "MSTRG.116510"; transcript_id "MSTRG.116510.334"; exon_number "1";
chr21	StringTie	exon	44304275	44304455	1000	+	.	gene_id "MSTRG.116510"; transcript_id "MSTRG.116510.334"; exon_number "2";
chr21	StringTie	exon	44306681	44306754	1000	+	.	gene_id "MSTRG.116510"; transcript_id "MSTRG.116510.334"; exon_number "3";
chr21	StringTie	exon	44311006	44311083	1000	+	.	gene_id "MSTRG.116510"; transcript_id "MSTRG.116510.334"; exon_number "4";
chr21	StringTie	exon	44312105	44312294	1000	+	.	gene_id "MSTRG.116510"; transcript_id "MSTRG.116510.334"; exon_number "5";
chr21	StringTie	exon	44312978	44313143	1000	+	.	gene_id "MSTRG.116510"; transcript_id "MSTRG.116510.334"; exon_number "6";
chr21	StringTie	exon	44313638	44313682	1000	+	.	gene_id "MSTRG.116510"; transcript_id "MSTRG.116510.334"; exon_number "7";
chr21	StringTie	exon	44313913	44314021	1000	+	.	gene_id "MSTRG.116510"; transcript_id "MSTRG.116510.334"; exon_number "8";
chr21	StringTie	exon	44316244	44316339	1000	+	.	gene_id "MSTRG.116510"; transcript_id "MSTRG.116510.334"; exon_number "9";
chr21	StringTie	exon	44316432	44316524	1000	+	.	gene_id "MSTRG.116510"; transcript_id "MSTRG.116510.334"; exon_number "10";
chr21	StringTie	exon	44318470	44318595	1000	+	.	gene_id "MSTRG.116510"; transcript_id "MSTRG.116510.334"; exon_number "11";
chr21	StringTie	exon	44319351	44319411	1000	+	.	gene_id "MSTRG.116510"; transcript_id "MSTRG.116510.334"; exon_number "12";
chr21	StringTie	exon	44320084	44320147	1000	+	.	gene_id "MSTRG.116510"; transcript_id "MSTRG.116510.334"; exon_number "13";
chr21	StringTie	exon	44321729	44321879	1000	+	.	gene_id "MSTRG.116510"; transcript_id "MSTRG.116510.334"; exon_number "14";
chr21	StringTie	exon	44322140	44322203	1000	+	.	gene_id "MSTRG.116510"; transcript_id "MSTRG.116510.334"; exon_number "15";
chr21	StringTie	exon	44322962	44323049	1000	+	.	gene_id "MSTRG.116510"; transcript_id "MSTRG.116510.334"; exon_number "16";
chr21	StringTie	exon	44323766	44323918	1000	+	.	gene_id "MSTRG.116510"; transcript_id "MSTRG.116510.334"; exon_number "17";
chr21	StringTie	exon	44324491	44324655	1000	+	.	gene_id "MSTRG.116510"; transcript_id "MSTRG.116510.334"; exon_number "18";
chr21	StringTie	exon	44324856	44324917	1000	+	.	gene_id "MSTRG.116510"; transcript_id "MSTRG.116510.334"; exon_number "19";
chr21	StringTie	exon	44325153	44325264	1000	+	.	gene_id "MSTRG.116510"; transcript_id "MSTRG.116510.334"; exon_number "20";
chr21	StringTie	exon	44325961	44326060	1000	+	.	gene_id "MSTRG.116510"; transcript_id "MSTRG.116510.334"; exon_number "21";
chr21	StringTie	exon	44326159	44326262	1000	+	.	gene_id "MSTRG.116510"; transcript_id "MSTRG.116510.334"; exon_number "22";
chr21	StringTie	exon	44326716	44327376	1000	+	.	gene_id "MSTRG.116510"; transcript_id "MSTRG.116510.334"; exon_number "23";
chr21	StringTie	transcript	44300133	44327419	1000	+	.	gene_id "MSTRG.116510"; transcript_id "MSTRG.116510.335";
chr21	StringTie	exon	44300133	44300190	1000	+	.	gene_id "MSTRG.116510"; transcript_id "MSTRG.116510.335"; exon_number "1";
chr21	StringTie	exon	44306681	44306754	1000	+	.	gene_id "MSTRG.116510"; transcript_id "MSTRG.116510.335"; exon_number "2";
chr21	StringTie	exon	44311006	44311083	1000	+	.	gene_id "MSTRG.116510"; transcript_id "MSTRG.116510.335"; exon_number "3";
chr21	StringTie	exon	44312105	44312294	1000	+	.	gene_id "MSTRG.116510"; transcript_id "MSTRG.116510.335"; exon_number "4";
chr21	StringTie	exon	44312978	44313143	1000	+	.	gene_id "MSTRG.116510"; transcript_id "MSTRG.116510.335"; exon_number "5";
chr21	StringTie	exon	44313638	44313682	1000	+	.	gene_id "MSTRG.116510"; transcript_id "MSTRG.116510.335"; exon_number "6";
chr21	StringTie	exon	44316244	44316339	1000	+	.	gene_id "MSTRG.116510"; transcript_id "MSTRG.116510.335"; exon_number "7";
chr21	StringTie	exon	44316432	44316524	1000	+	.	gene_id "MSTRG.116510"; transcript_id "MSTRG.116510.335"; exon_number "8";
chr21	StringTie	exon	44318470	44318595	1000	+	.	gene_id "MSTRG.116510"; transcript_id "MSTRG.116510.335"; exon_number "9";
chr21	StringTie	exon	44319351	44319415	1000	+	.	gene_id "MSTRG.116510"; transcript_id "MSTRG.116510.335"; exon_number "10";
chr21	StringTie	exon	44320084	44320147	1000	+	.	gene_id "MSTRG.116510"; transcript_id "MSTRG.116510.335"; exon_number "11";
chr21	StringTie	exon	44321729	44321875	1000	+	.	gene_id "MSTRG.116510"; transcript_id "MSTRG.116510.335"; exon_number "12";
chr21	StringTie	exon	44322133	44322203	1000	+	.	gene_id "MSTRG.116510"; transcript_id "MSTRG.116510.335"; exon_number "13";
chr21	StringTie	exon	44322962	44323049	1000	+	.	gene_id "MSTRG.116510"; transcript_id "MSTRG.116510.335"; exon_number "14";
chr21	StringTie	exon	44323766	44323918	1000	+	.	gene_id "MSTRG.116510"; transcript_id "MSTRG.116510.335"; exon_number "15";
chr21	StringTie	exon	44324491	44324655	1000	+	.	gene_id "MSTRG.116510"; transcript_id "MSTRG.116510.335"; exon_number "16";
chr21	StringTie	exon	44324856	44324917	1000	+	.	gene_id "MSTRG.116510"; transcript_id "MSTRG.116510.335"; exon_number "17";
chr21	StringTie	exon	44325153	44325264	1000	+	.	gene_id "MSTRG.116510"; transcript_id "MSTRG.116510.335"; exon_number "18";
chr21	StringTie	exon	44325961	44326060	1000	+	.	gene_id "MSTRG.116510"; transcript_id "MSTRG.116510.335"; exon_number "19";
chr21	StringTie	exon	44326159	44326264	1000	+	.	gene_id "MSTRG.116510"; transcript_id "MSTRG.116510.335"; exon_number "20";
chr21	StringTie	exon	44326715	44327419	1000	+	.	gene_id "MSTRG.116510"; transcript_id "MSTRG.116510.335"; exon_number "21";
chr21	StringTie	transcript	44300137	44327375	1000	+	.	gene_id "MSTRG.116510"; transcript_id "MSTRG.116510.336";
chr21	StringTie	exon	44300137	44300190	1000	+	.	gene_id "MSTRG.116510"; transcript_id "MSTRG.116510.336"; exon_number "1";
chr21	StringTie	exon	44304275	44304455	1000	+	.	gene_id "MSTRG.116510"; transcript_id "MSTRG.116510.336"; exon_number "2";
chr21	StringTie	exon	44305257	44305417	1000	+	.	gene_id "MSTRG.116510"; transcript_id "MSTRG.116510.336"; exon_number "3";
chr21	StringTie	exon	44306681	44306754	1000	+	.	gene_id "MSTRG.116510"; transcript_id "MSTRG.116510.336"; exon_number "4";
chr21	StringTie	exon	44311006	44311083	1000	+	.	gene_id "MSTRG.116510"; transcript_id "MSTRG.116510.336"; exon_number "5";
chr21	StringTie	exon	44312105	44312294	1000	+	.	gene_id "MSTRG.116510"; transcript_id "MSTRG.116510.336"; exon_number "6";
chr21	StringTie	exon	44312983	44313143	1000	+	.	gene_id "MSTRG.116510"; transcript_id "MSTRG.116510.336"; exon_number "7";
chr21	StringTie	exon	44313638	44313682	1000	+	.	gene_id "MSTRG.116510"; transcript_id "MSTRG.116510.336"; exon_number "8";
chr21	StringTie	exon	44313913	44314021	1000	+	.	gene_id "MSTRG.116510"; transcript_id "MSTRG.116510.336"; exon_number "9";
chr21	StringTie	exon	44316244	44316339	1000	+	.	gene_id "MSTRG.116510"; transcript_id "MSTRG.116510.336"; exon_number "10";
chr21	StringTie	exon	44316432	44316524	1000	+	.	gene_id "MSTRG.116510"; transcript_id "MSTRG.116510.336"; exon_number "11";
chr21	StringTie	exon	44318470	44318595	1000	+	.	gene_id "MSTRG.116510"; transcript_id "MSTRG.116510.336"; exon_number "12";
chr21	StringTie	exon	44319351	44319415	1000	+	.	gene_id "MSTRG.116510"; transcript_id "MSTRG.116510.336"; exon_number "13";
chr21	StringTie	exon	44320087	44320147	1000	+	.	gene_id "MSTRG.116510"; transcript_id "MSTRG.116510.336"; exon_number "14";
chr21	StringTie	exon	44321729	44321875	1000	+	.	gene_id "MSTRG.116510"; transcript_id "MSTRG.116510.336"; exon_number "15";
chr21	StringTie	exon	44322133	44322203	1000	+	.	gene_id "MSTRG.116510"; transcript_id "MSTRG.116510.336"; exon_number "16";
chr21	StringTie	exon	44322962	44323049	1000	+	.	gene_id "MSTRG.116510"; transcript_id "MSTRG.116510.336"; exon_number "17";
chr21	StringTie	exon	44323766	44323918	1000	+	.	gene_id "MSTRG.116510"; transcript_id "MSTRG.116510.336"; exon_number "18";
chr21	StringTie	exon	44324491	44324655	1000	+	.	gene_id "MSTRG.116510"; transcript_id "MSTRG.116510.336"; exon_number "19";
chr21	StringTie	exon	44324856	44324917	1000	+	.	gene_id "MSTRG.116510"; transcript_id "MSTRG.116510.336"; exon_number "20";
chr21	StringTie	exon	44325153	44325264	1000	+	.	gene_id "MSTRG.116510"; transcript_id "MSTRG.116510.336"; exon_number "21";
chr21	StringTie	exon	44325961	44326060	1000	+	.	gene_id "MSTRG.116510"; transcript_id "MSTRG.116510.336"; exon_number "22";
chr21	StringTie	exon	44326159	44326264	1000	+	.	gene_id "MSTRG.116510"; transcript_id "MSTRG.116510.336"; exon_number "23";
chr21	StringTie	exon	44326715	44327375	1000	+	.	gene_id "MSTRG.116510"; transcript_id "MSTRG.116510.336"; exon_number "24";
chr21	StringTie	transcript	44300137	44327387	1000	+	.	gene_id "MSTRG.116510"; transcript_id "MSTRG.116510.337";
chr21	StringTie	exon	44300137	44300190	1000	+	.	gene_id "MSTRG.116510"; transcript_id "MSTRG.116510.337"; exon_number "1";
chr21	StringTie	exon	44304275	44304455	1000	+	.	gene_id "MSTRG.116510"; transcript_id "MSTRG.116510.337"; exon_number "2";
chr21	StringTie	exon	44305188	44305417	1000	+	.	gene_id "MSTRG.116510"; transcript_id "MSTRG.116510.337"; exon_number "3";
chr21	StringTie	exon	44305800	44306213	1000	+	.	gene_id "MSTRG.116510"; transcript_id "MSTRG.116510.337"; exon_number "4";
chr21	StringTie	exon	44306681	44306754	1000	+	.	gene_id "MSTRG.116510"; transcript_id "MSTRG.116510.337"; exon_number "5";
chr21	StringTie	exon	44311006	44311083	1000	+	.	gene_id "MSTRG.116510"; transcript_id "MSTRG.116510.337"; exon_number "6";
chr21	StringTie	exon	44312105	44312294	1000	+	.	gene_id "MSTRG.116510"; transcript_id "MSTRG.116510.337"; exon_number "7";
chr21	StringTie	exon	44312983	44313143	1000	+	.	gene_id "MSTRG.116510"; transcript_id "MSTRG.116510.337"; exon_number "8";
chr21	StringTie	exon	44313638	44313682	1000	+	.	gene_id "MSTRG.116510"; transcript_id "MSTRG.116510.337"; exon_number "9";
chr21	StringTie	exon	44313913	44314021	1000	+	.	gene_id "MSTRG.116510"; transcript_id "MSTRG.116510.337"; exon_number "10";
chr21	StringTie	exon	44316244	44316339	1000	+	.	gene_id "MSTRG.116510"; transcript_id "MSTRG.116510.337"; exon_number "11";
chr21	StringTie	exon	44316432	44316524	1000	+	.	gene_id "MSTRG.116510"; transcript_id "MSTRG.116510.337"; exon_number "12";
chr21	StringTie	exon	44318470	44318595	1000	+	.	gene_id "MSTRG.116510"; transcript_id "MSTRG.116510.337"; exon_number "13";
chr21	StringTie	exon	44319351	44319411	1000	+	.	gene_id "MSTRG.116510"; transcript_id "MSTRG.116510.337"; exon_number "14";
chr21	StringTie	exon	44320084	44320147	1000	+	.	gene_id "MSTRG.116510"; transcript_id "MSTRG.116510.337"; exon_number "15";
chr21	StringTie	exon	44321729	44321875	1000	+	.	gene_id "MSTRG.116510"; transcript_id "MSTRG.116510.337"; exon_number "16";
chr21	StringTie	exon	44322133	44322203	1000	+	.	gene_id "MSTRG.116510"; transcript_id "MSTRG.116510.337"; exon_number "17";
chr21	StringTie	exon	44322962	44323049	1000	+	.	gene_id "MSTRG.116510"; transcript_id "MSTRG.116510.337"; exon_number "18";
chr21	StringTie	exon	44323766	44323918	1000	+	.	gene_id "MSTRG.116510"; transcript_id "MSTRG.116510.337"; exon_number "19";
chr21	StringTie	exon	44324491	44324655	1000	+	.	gene_id "MSTRG.116510"; transcript_id "MSTRG.116510.337"; exon_number "20";
chr21	StringTie	exon	44324856	44324917	1000	+	.	gene_id "MSTRG.116510"; transcript_id "MSTRG.116510.337"; exon_number "21";
chr21	StringTie	exon	44325153	44325264	1000	+	.	gene_id "MSTRG.116510"; transcript_id "MSTRG.116510.337"; exon_number "22";
chr21	StringTie	exon	44325961	44326060	1000	+	.	gene_id "MSTRG.116510"; transcript_id "MSTRG.116510.337"; exon_number "23";
chr21	StringTie	exon	44326159	44326264	1000	+	.	gene_id "MSTRG.116510"; transcript_id "MSTRG.116510.337"; exon_number "24";
chr21	StringTie	exon	44326715	44327387	1000	+	.	gene_id "MSTRG.116510"; transcript_id "MSTRG.116510.337"; exon_number "25";
chr21	StringTie	transcript	44300138	44327377	1000	+	.	gene_id "MSTRG.116510"; transcript_id "MSTRG.116510.338";
chr21	StringTie	exon	44300138	44300190	1000	+	.	gene_id "MSTRG.116510"; transcript_id "MSTRG.116510.338"; exon_number "1";
chr21	StringTie	exon	44306681	44306754	1000	+	.	gene_id "MSTRG.116510"; transcript_id "MSTRG.116510.338"; exon_number "2";
chr21	StringTie	exon	44307260	44307328	1000	+	.	gene_id "MSTRG.116510"; transcript_id "MSTRG.116510.338"; exon_number "3";
chr21	StringTie	exon	44311006	44311083	1000	+	.	gene_id "MSTRG.116510"; transcript_id "MSTRG.116510.338"; exon_number "4";
chr21	StringTie	exon	44312105	44312294	1000	+	.	gene_id "MSTRG.116510"; transcript_id "MSTRG.116510.338"; exon_number "5";
chr21	StringTie	exon	44312978	44313143	1000	+	.	gene_id "MSTRG.116510"; transcript_id "MSTRG.116510.338"; exon_number "6";
chr21	StringTie	exon	44313638	44313682	1000	+	.	gene_id "MSTRG.116510"; transcript_id "MSTRG.116510.338"; exon_number "7";
chr21	StringTie	exon	44313913	44314021	1000	+	.	gene_id "MSTRG.116510"; transcript_id "MSTRG.116510.338"; exon_number "8";
chr21	StringTie	exon	44316244	44316339	1000	+	.	gene_id "MSTRG.116510"; transcript_id "MSTRG.116510.338"; exon_number "9";
chr21	StringTie	exon	44316432	44316524	1000	+	.	gene_id "MSTRG.116510"; transcript_id "MSTRG.116510.338"; exon_number "10";
chr21	StringTie	exon	44318470	44318595	1000	+	.	gene_id "MSTRG.116510"; transcript_id "MSTRG.116510.338"; exon_number "11";
chr21	StringTie	exon	44319351	44319415	1000	+	.	gene_id "MSTRG.116510"; transcript_id "MSTRG.116510.338"; exon_number "12";
chr21	StringTie	exon	44320084	44320147	1000	+	.	gene_id "MSTRG.116510"; transcript_id "MSTRG.116510.338"; exon_number "13";
chr21	StringTie	exon	44321729	44321875	1000	+	.	gene_id "MSTRG.116510"; transcript_id "MSTRG.116510.338"; exon_number "14";
chr21	StringTie	exon	44322133	44322203	1000	+	.	gene_id "MSTRG.116510"; transcript_id "MSTRG.116510.338"; exon_number "15";
chr21	StringTie	exon	44322962	44323049	1000	+	.	gene_id "MSTRG.116510"; transcript_id "MSTRG.116510.338"; exon_number "16";
chr21	StringTie	exon	44323766	44323918	1000	+	.	gene_id "MSTRG.116510"; transcript_id "MSTRG.116510.338"; exon_number "17";
chr21	StringTie	exon	44324512	44324655	1000	+	.	gene_id "MSTRG.116510"; transcript_id "MSTRG.116510.338"; exon_number "18";
chr21	StringTie	exon	44324856	44324917	1000	+	.	gene_id "MSTRG.116510"; transcript_id "MSTRG.116510.338"; exon_number "19";
chr21	StringTie	exon	44325153	44325264	1000	+	.	gene_id "MSTRG.116510"; transcript_id "MSTRG.116510.338"; exon_number "20";
chr21	StringTie	exon	44325961	44326060	1000	+	.	gene_id "MSTRG.116510"; transcript_id "MSTRG.116510.338"; exon_number "21";
chr21	StringTie	exon	44326159	44326264	1000	+	.	gene_id "MSTRG.116510"; transcript_id "MSTRG.116510.338"; exon_number "22";
chr21	StringTie	exon	44326715	44327377	1000	+	.	gene_id "MSTRG.116510"; transcript_id "MSTRG.116510.338"; exon_number "23";
chr21	StringTie	transcript	44300439	44328934	1000	+	.	gene_id "MSTRG.116510"; transcript_id "MSTRG.116510.339";
chr21	StringTie	exon	44300439	44300689	1000	+	.	gene_id "MSTRG.116510"; transcript_id "MSTRG.116510.339"; exon_number "1";
chr21	StringTie	exon	44304275	44304455	1000	+	.	gene_id "MSTRG.116510"; transcript_id "MSTRG.116510.339"; exon_number "2";
chr21	StringTie	exon	44305188	44305417	1000	+	.	gene_id "MSTRG.116510"; transcript_id "MSTRG.116510.339"; exon_number "3";
chr21	StringTie	exon	44305800	44305935	1000	+	.	gene_id "MSTRG.116510"; transcript_id "MSTRG.116510.339"; exon_number "4";
chr21	StringTie	exon	44306681	44306754	1000	+	.	gene_id "MSTRG.116510"; transcript_id "MSTRG.116510.339"; exon_number "5";
chr21	StringTie	exon	44311006	44311083	1000	+	.	gene_id "MSTRG.116510"; transcript_id "MSTRG.116510.339"; exon_number "6";
chr21	StringTie	exon	44312105	44312294	1000	+	.	gene_id "MSTRG.116510"; transcript_id "MSTRG.116510.339"; exon_number "7";
chr21	StringTie	exon	44312978	44313143	1000	+	.	gene_id "MSTRG.116510"; transcript_id "MSTRG.116510.339"; exon_number "8";
chr21	StringTie	exon	44313638	44313682	1000	+	.	gene_id "MSTRG.116510"; transcript_id "MSTRG.116510.339"; exon_number "9";
chr21	StringTie	exon	44313913	44314021	1000	+	.	gene_id "MSTRG.116510"; transcript_id "MSTRG.116510.339"; exon_number "10";
chr21	StringTie	exon	44316244	44316339	1000	+	.	gene_id "MSTRG.116510"; transcript_id "MSTRG.116510.339"; exon_number "11";
chr21	StringTie	exon	44316432	44316524	1000	+	.	gene_id "MSTRG.116510"; transcript_id "MSTRG.116510.339"; exon_number "12";
chr21	StringTie	exon	44318470	44318595	1000	+	.	gene_id "MSTRG.116510"; transcript_id "MSTRG.116510.339"; exon_number "13";
chr21	StringTie	exon	44319351	44319415	1000	+	.	gene_id "MSTRG.116510"; transcript_id "MSTRG.116510.339"; exon_number "14";
chr21	StringTie	exon	44320084	44320147	1000	+	.	gene_id "MSTRG.116510"; transcript_id "MSTRG.116510.339"; exon_number "15";
chr21	StringTie	exon	44321729	44321875	1000	+	.	gene_id "MSTRG.116510"; transcript_id "MSTRG.116510.339"; exon_number "16";
chr21	StringTie	exon	44322133	44322203	1000	+	.	gene_id "MSTRG.116510"; transcript_id "MSTRG.116510.339"; exon_number "17";
chr21	StringTie	exon	44322962	44323049	1000	+	.	gene_id "MSTRG.116510"; transcript_id "MSTRG.116510.339"; exon_number "18";
chr21	StringTie	exon	44323766	44323918	1000	+	.	gene_id "MSTRG.116510"; transcript_id "MSTRG.116510.339"; exon_number "19";
chr21	StringTie	exon	44324491	44324655	1000	+	.	gene_id "MSTRG.116510"; transcript_id "MSTRG.116510.339"; exon_number "20";
chr21	StringTie	exon	44324856	44324917	1000	+	.	gene_id "MSTRG.116510"; transcript_id "MSTRG.116510.339"; exon_number "21";
chr21	StringTie	exon	44325153	44325264	1000	+	.	gene_id "MSTRG.116510"; transcript_id "MSTRG.116510.339"; exon_number "22";
chr21	StringTie	exon	44325961	44326060	1000	+	.	gene_id "MSTRG.116510"; transcript_id "MSTRG.116510.339"; exon_number "23";
chr21	StringTie	exon	44326159	44326264	1000	+	.	gene_id "MSTRG.116510"; transcript_id "MSTRG.116510.339"; exon_number "24";
chr21	StringTie	exon	44326715	44328934	1000	+	.	gene_id "MSTRG.116510"; transcript_id "MSTRG.116510.339"; exon_number "25";
chr21	StringTie	transcript	44299853	44328946	1000	+	.	gene_id "MSTRG.116510"; transcript_id "MSTRG.116510.34";
chr21	StringTie	exon	44299853	44300190	1000	+	.	gene_id "MSTRG.116510"; transcript_id "MSTRG.116510.34"; exon_number "1";
chr21	StringTie	exon	44304275	44304455	1000	+	.	gene_id "MSTRG.116510"; transcript_id "MSTRG.116510.34"; exon_number "2";
chr21	StringTie	exon	44305188	44305417	1000	+	.	gene_id "MSTRG.116510"; transcript_id "MSTRG.116510.34"; exon_number "3";
chr21	StringTie	exon	44305800	44305935	1000	+	.	gene_id "MSTRG.116510"; transcript_id "MSTRG.116510.34"; exon_number "4";
chr21	StringTie	exon	44306681	44306754	1000	+	.	gene_id "MSTRG.116510"; transcript_id "MSTRG.116510.34"; exon_number "5";
chr21	StringTie	exon	44311006	44311083	1000	+	.	gene_id "MSTRG.116510"; transcript_id "MSTRG.116510.34"; exon_number "6";
chr21	StringTie	exon	44312105	44312294	1000	+	.	gene_id "MSTRG.116510"; transcript_id "MSTRG.116510.34"; exon_number "7";
chr21	StringTie	exon	44312978	44313143	1000	+	.	gene_id "MSTRG.116510"; transcript_id "MSTRG.116510.34"; exon_number "8";
chr21	StringTie	exon	44313638	44313682	1000	+	.	gene_id "MSTRG.116510"; transcript_id "MSTRG.116510.34"; exon_number "9";
chr21	StringTie	exon	44313913	44314021	1000	+	.	gene_id "MSTRG.116510"; transcript_id "MSTRG.116510.34"; exon_number "10";
chr21	StringTie	exon	44316244	44316339	1000	+	.	gene_id "MSTRG.116510"; transcript_id "MSTRG.116510.34"; exon_number "11";
chr21	StringTie	exon	44316432	44316524	1000	+	.	gene_id "MSTRG.116510"; transcript_id "MSTRG.116510.34"; exon_number "12";
chr21	StringTie	exon	44318470	44318595	1000	+	.	gene_id "MSTRG.116510"; transcript_id "MSTRG.116510.34"; exon_number "13";
chr21	StringTie	exon	44319351	44319411	1000	+	.	gene_id "MSTRG.116510"; transcript_id "MSTRG.116510.34"; exon_number "14";
chr21	StringTie	exon	44320084	44320147	1000	+	.	gene_id "MSTRG.116510"; transcript_id "MSTRG.116510.34"; exon_number "15";
chr21	StringTie	exon	44321729	44321875	1000	+	.	gene_id "MSTRG.116510"; transcript_id "MSTRG.116510.34"; exon_number "16";
chr21	StringTie	exon	44322133	44322203	1000	+	.	gene_id "MSTRG.116510"; transcript_id "MSTRG.116510.34"; exon_number "17";
chr21	StringTie	exon	44322962	44323049	1000	+	.	gene_id "MSTRG.116510"; transcript_id "MSTRG.116510.34"; exon_number "18";
chr21	StringTie	exon	44323766	44323918	1000	+	.	gene_id "MSTRG.116510"; transcript_id "MSTRG.116510.34"; exon_number "19";
chr21	StringTie	exon	44324491	44324655	1000	+	.	gene_id "MSTRG.116510"; transcript_id "MSTRG.116510.34"; exon_number "20";
chr21	StringTie	exon	44324856	44324917	1000	+	.	gene_id "MSTRG.116510"; transcript_id "MSTRG.116510.34"; exon_number "21";
chr21	StringTie	exon	44325153	44325264	1000	+	.	gene_id "MSTRG.116510"; transcript_id "MSTRG.116510.34"; exon_number "22";
chr21	StringTie	exon	44325961	44326060	1000	+	.	gene_id "MSTRG.116510"; transcript_id "MSTRG.116510.34"; exon_number "23";
chr21	StringTie	exon	44326159	44326264	1000	+	.	gene_id "MSTRG.116510"; transcript_id "MSTRG.116510.34"; exon_number "24";
chr21	StringTie	exon	44326715	44328946	1000	+	.	gene_id "MSTRG.116510"; transcript_id "MSTRG.116510.34"; exon_number "25";
chr21	StringTie	transcript	44300469	44328893	1000	+	.	gene_id "MSTRG.116510"; transcript_id "MSTRG.116510.340";
chr21	StringTie	exon	44300469	44300689	1000	+	.	gene_id "MSTRG.116510"; transcript_id "MSTRG.116510.340"; exon_number "1";
chr21	StringTie	exon	44304275	44304455	1000	+	.	gene_id "MSTRG.116510"; transcript_id "MSTRG.116510.340"; exon_number "2";
chr21	StringTie	exon	44305188	44305417	1000	+	.	gene_id "MSTRG.116510"; transcript_id "MSTRG.116510.340"; exon_number "3";
chr21	StringTie	exon	44306681	44306754	1000	+	.	gene_id "MSTRG.116510"; transcript_id "MSTRG.116510.340"; exon_number "4";
chr21	StringTie	exon	44311006	44311083	1000	+	.	gene_id "MSTRG.116510"; transcript_id "MSTRG.116510.340"; exon_number "5";
chr21	StringTie	exon	44312105	44312294	1000	+	.	gene_id "MSTRG.116510"; transcript_id "MSTRG.116510.340"; exon_number "6";
chr21	StringTie	exon	44312978	44313143	1000	+	.	gene_id "MSTRG.116510"; transcript_id "MSTRG.116510.340"; exon_number "7";
chr21	StringTie	exon	44313638	44313682	1000	+	.	gene_id "MSTRG.116510"; transcript_id "MSTRG.116510.340"; exon_number "8";
chr21	StringTie	exon	44313913	44314021	1000	+	.	gene_id "MSTRG.116510"; transcript_id "MSTRG.116510.340"; exon_number "9";
chr21	StringTie	exon	44316244	44316339	1000	+	.	gene_id "MSTRG.116510"; transcript_id "MSTRG.116510.340"; exon_number "10";
chr21	StringTie	exon	44316432	44316524	1000	+	.	gene_id "MSTRG.116510"; transcript_id "MSTRG.116510.340"; exon_number "11";
chr21	StringTie	exon	44318470	44318595	1000	+	.	gene_id "MSTRG.116510"; transcript_id "MSTRG.116510.340"; exon_number "12";
chr21	StringTie	exon	44319351	44319415	1000	+	.	gene_id "MSTRG.116510"; transcript_id "MSTRG.116510.340"; exon_number "13";
chr21	StringTie	exon	44320084	44320147	1000	+	.	gene_id "MSTRG.116510"; transcript_id "MSTRG.116510.340"; exon_number "14";
chr21	StringTie	exon	44321729	44321875	1000	+	.	gene_id "MSTRG.116510"; transcript_id "MSTRG.116510.340"; exon_number "15";
chr21	StringTie	exon	44322133	44322203	1000	+	.	gene_id "MSTRG.116510"; transcript_id "MSTRG.116510.340"; exon_number "16";
chr21	StringTie	exon	44322962	44323049	1000	+	.	gene_id "MSTRG.116510"; transcript_id "MSTRG.116510.340"; exon_number "17";
chr21	StringTie	exon	44323766	44323918	1000	+	.	gene_id "MSTRG.116510"; transcript_id "MSTRG.116510.340"; exon_number "18";
chr21	StringTie	exon	44324491	44324655	1000	+	.	gene_id "MSTRG.116510"; transcript_id "MSTRG.116510.340"; exon_number "19";
chr21	StringTie	exon	44324856	44324917	1000	+	.	gene_id "MSTRG.116510"; transcript_id "MSTRG.116510.340"; exon_number "20";
chr21	StringTie	exon	44325153	44325264	1000	+	.	gene_id "MSTRG.116510"; transcript_id "MSTRG.116510.340"; exon_number "21";
chr21	StringTie	exon	44325961	44326060	1000	+	.	gene_id "MSTRG.116510"; transcript_id "MSTRG.116510.340"; exon_number "22";
chr21	StringTie	exon	44326159	44326264	1000	+	.	gene_id "MSTRG.116510"; transcript_id "MSTRG.116510.340"; exon_number "23";
chr21	StringTie	exon	44326715	44328893	1000	+	.	gene_id "MSTRG.116510"; transcript_id "MSTRG.116510.340"; exon_number "24";
chr21	StringTie	transcript	44300490	44327379	1000	+	.	gene_id "MSTRG.116510"; transcript_id "MSTRG.116510.341";
chr21	StringTie	exon	44300490	44300689	1000	+	.	gene_id "MSTRG.116510"; transcript_id "MSTRG.116510.341"; exon_number "1";
chr21	StringTie	exon	44304275	44304455	1000	+	.	gene_id "MSTRG.116510"; transcript_id "MSTRG.116510.341"; exon_number "2";
chr21	StringTie	exon	44305188	44305417	1000	+	.	gene_id "MSTRG.116510"; transcript_id "MSTRG.116510.341"; exon_number "3";
chr21	StringTie	exon	44306681	44306754	1000	+	.	gene_id "MSTRG.116510"; transcript_id "MSTRG.116510.341"; exon_number "4";
chr21	StringTie	exon	44311006	44311083	1000	+	.	gene_id "MSTRG.116510"; transcript_id "MSTRG.116510.341"; exon_number "5";
chr21	StringTie	exon	44312105	44312294	1000	+	.	gene_id "MSTRG.116510"; transcript_id "MSTRG.116510.341"; exon_number "6";
chr21	StringTie	exon	44312978	44313143	1000	+	.	gene_id "MSTRG.116510"; transcript_id "MSTRG.116510.341"; exon_number "7";
chr21	StringTie	exon	44313638	44313682	1000	+	.	gene_id "MSTRG.116510"; transcript_id "MSTRG.116510.341"; exon_number "8";
chr21	StringTie	exon	44313913	44314021	1000	+	.	gene_id "MSTRG.116510"; transcript_id "MSTRG.116510.341"; exon_number "9";
chr21	StringTie	exon	44316244	44316339	1000	+	.	gene_id "MSTRG.116510"; transcript_id "MSTRG.116510.341"; exon_number "10";
chr21	StringTie	exon	44316432	44316524	1000	+	.	gene_id "MSTRG.116510"; transcript_id "MSTRG.116510.341"; exon_number "11";
chr21	StringTie	exon	44318470	44318595	1000	+	.	gene_id "MSTRG.116510"; transcript_id "MSTRG.116510.341"; exon_number "12";
chr21	StringTie	exon	44319351	44319411	1000	+	.	gene_id "MSTRG.116510"; transcript_id "MSTRG.116510.341"; exon_number "13";
chr21	StringTie	exon	44320084	44320147	1000	+	.	gene_id "MSTRG.116510"; transcript_id "MSTRG.116510.341"; exon_number "14";
chr21	StringTie	exon	44321729	44321875	1000	+	.	gene_id "MSTRG.116510"; transcript_id "MSTRG.116510.341"; exon_number "15";
chr21	StringTie	exon	44322133	44322203	1000	+	.	gene_id "MSTRG.116510"; transcript_id "MSTRG.116510.341"; exon_number "16";
chr21	StringTie	exon	44322962	44323049	1000	+	.	gene_id "MSTRG.116510"; transcript_id "MSTRG.116510.341"; exon_number "17";
chr21	StringTie	exon	44323766	44323918	1000	+	.	gene_id "MSTRG.116510"; transcript_id "MSTRG.116510.341"; exon_number "18";
chr21	StringTie	exon	44324491	44324655	1000	+	.	gene_id "MSTRG.116510"; transcript_id "MSTRG.116510.341"; exon_number "19";
chr21	StringTie	exon	44324856	44324917	1000	+	.	gene_id "MSTRG.116510"; transcript_id "MSTRG.116510.341"; exon_number "20";
chr21	StringTie	exon	44325153	44325264	1000	+	.	gene_id "MSTRG.116510"; transcript_id "MSTRG.116510.341"; exon_number "21";
chr21	StringTie	exon	44325961	44326060	1000	+	.	gene_id "MSTRG.116510"; transcript_id "MSTRG.116510.341"; exon_number "22";
chr21	StringTie	exon	44326159	44326264	1000	+	.	gene_id "MSTRG.116510"; transcript_id "MSTRG.116510.341"; exon_number "23";
chr21	StringTie	exon	44326715	44327379	1000	+	.	gene_id "MSTRG.116510"; transcript_id "MSTRG.116510.341"; exon_number "24";
chr21	StringTie	transcript	44300586	44327382	1000	+	.	gene_id "MSTRG.116510"; transcript_id "MSTRG.116510.342";
chr21	StringTie	exon	44300586	44300689	1000	+	.	gene_id "MSTRG.116510"; transcript_id "MSTRG.116510.342"; exon_number "1";
chr21	StringTie	exon	44304275	44304455	1000	+	.	gene_id "MSTRG.116510"; transcript_id "MSTRG.116510.342"; exon_number "2";
chr21	StringTie	exon	44305188	44305417	1000	+	.	gene_id "MSTRG.116510"; transcript_id "MSTRG.116510.342"; exon_number "3";
chr21	StringTie	exon	44306681	44306754	1000	+	.	gene_id "MSTRG.116510"; transcript_id "MSTRG.116510.342"; exon_number "4";
chr21	StringTie	exon	44311006	44311083	1000	+	.	gene_id "MSTRG.116510"; transcript_id "MSTRG.116510.342"; exon_number "5";
chr21	StringTie	exon	44312105	44312294	1000	+	.	gene_id "MSTRG.116510"; transcript_id "MSTRG.116510.342"; exon_number "6";
chr21	StringTie	exon	44312978	44313143	1000	+	.	gene_id "MSTRG.116510"; transcript_id "MSTRG.116510.342"; exon_number "7";
chr21	StringTie	exon	44313638	44313682	1000	+	.	gene_id "MSTRG.116510"; transcript_id "MSTRG.116510.342"; exon_number "8";
chr21	StringTie	exon	44313913	44314021	1000	+	.	gene_id "MSTRG.116510"; transcript_id "MSTRG.116510.342"; exon_number "9";
chr21	StringTie	exon	44316244	44316339	1000	+	.	gene_id "MSTRG.116510"; transcript_id "MSTRG.116510.342"; exon_number "10";
chr21	StringTie	exon	44316432	44316524	1000	+	.	gene_id "MSTRG.116510"; transcript_id "MSTRG.116510.342"; exon_number "11";
chr21	StringTie	exon	44318470	44318595	1000	+	.	gene_id "MSTRG.116510"; transcript_id "MSTRG.116510.342"; exon_number "12";
chr21	StringTie	exon	44319351	44319415	1000	+	.	gene_id "MSTRG.116510"; transcript_id "MSTRG.116510.342"; exon_number "13";
chr21	StringTie	exon	44320087	44320147	1000	+	.	gene_id "MSTRG.116510"; transcript_id "MSTRG.116510.342"; exon_number "14";
chr21	StringTie	exon	44321729	44321875	1000	+	.	gene_id "MSTRG.116510"; transcript_id "MSTRG.116510.342"; exon_number "15";
chr21	StringTie	exon	44322133	44322203	1000	+	.	gene_id "MSTRG.116510"; transcript_id "MSTRG.116510.342"; exon_number "16";
chr21	StringTie	exon	44322962	44323049	1000	+	.	gene_id "MSTRG.116510"; transcript_id "MSTRG.116510.342"; exon_number "17";
chr21	StringTie	exon	44323766	44323918	1000	+	.	gene_id "MSTRG.116510"; transcript_id "MSTRG.116510.342"; exon_number "18";
chr21	StringTie	exon	44324491	44324655	1000	+	.	gene_id "MSTRG.116510"; transcript_id "MSTRG.116510.342"; exon_number "19";
chr21	StringTie	exon	44324856	44324917	1000	+	.	gene_id "MSTRG.116510"; transcript_id "MSTRG.116510.342"; exon_number "20";
chr21	StringTie	exon	44325153	44325264	1000	+	.	gene_id "MSTRG.116510"; transcript_id "MSTRG.116510.342"; exon_number "21";
chr21	StringTie	exon	44325961	44326060	1000	+	.	gene_id "MSTRG.116510"; transcript_id "MSTRG.116510.342"; exon_number "22";
chr21	StringTie	exon	44326159	44326264	1000	+	.	gene_id "MSTRG.116510"; transcript_id "MSTRG.116510.342"; exon_number "23";
chr21	StringTie	exon	44326715	44327382	1000	+	.	gene_id "MSTRG.116510"; transcript_id "MSTRG.116510.342"; exon_number "24";
chr21	StringTie	transcript	44300600	44327374	1000	+	.	gene_id "MSTRG.116510"; transcript_id "MSTRG.116510.343";
chr21	StringTie	exon	44300600	44300689	1000	+	.	gene_id "MSTRG.116510"; transcript_id "MSTRG.116510.343"; exon_number "1";
chr21	StringTie	exon	44304275	44304455	1000	+	.	gene_id "MSTRG.116510"; transcript_id "MSTRG.116510.343"; exon_number "2";
chr21	StringTie	exon	44305257	44305417	1000	+	.	gene_id "MSTRG.116510"; transcript_id "MSTRG.116510.343"; exon_number "3";
chr21	StringTie	exon	44305800	44305935	1000	+	.	gene_id "MSTRG.116510"; transcript_id "MSTRG.116510.343"; exon_number "4";
chr21	StringTie	exon	44306681	44306754	1000	+	.	gene_id "MSTRG.116510"; transcript_id "MSTRG.116510.343"; exon_number "5";
chr21	StringTie	exon	44307260	44307328	1000	+	.	gene_id "MSTRG.116510"; transcript_id "MSTRG.116510.343"; exon_number "6";
chr21	StringTie	exon	44311006	44311083	1000	+	.	gene_id "MSTRG.116510"; transcript_id "MSTRG.116510.343"; exon_number "7";
chr21	StringTie	exon	44312105	44312294	1000	+	.	gene_id "MSTRG.116510"; transcript_id "MSTRG.116510.343"; exon_number "8";
chr21	StringTie	exon	44312978	44313143	1000	+	.	gene_id "MSTRG.116510"; transcript_id "MSTRG.116510.343"; exon_number "9";
chr21	StringTie	exon	44313638	44313682	1000	+	.	gene_id "MSTRG.116510"; transcript_id "MSTRG.116510.343"; exon_number "10";
chr21	StringTie	exon	44313913	44314021	1000	+	.	gene_id "MSTRG.116510"; transcript_id "MSTRG.116510.343"; exon_number "11";
chr21	StringTie	exon	44316244	44316339	1000	+	.	gene_id "MSTRG.116510"; transcript_id "MSTRG.116510.343"; exon_number "12";
chr21	StringTie	exon	44316432	44316524	1000	+	.	gene_id "MSTRG.116510"; transcript_id "MSTRG.116510.343"; exon_number "13";
chr21	StringTie	exon	44318470	44318595	1000	+	.	gene_id "MSTRG.116510"; transcript_id "MSTRG.116510.343"; exon_number "14";
chr21	StringTie	exon	44319351	44319415	1000	+	.	gene_id "MSTRG.116510"; transcript_id "MSTRG.116510.343"; exon_number "15";
chr21	StringTie	exon	44320084	44320147	1000	+	.	gene_id "MSTRG.116510"; transcript_id "MSTRG.116510.343"; exon_number "16";
chr21	StringTie	exon	44321729	44321875	1000	+	.	gene_id "MSTRG.116510"; transcript_id "MSTRG.116510.343"; exon_number "17";
chr21	StringTie	exon	44322133	44322203	1000	+	.	gene_id "MSTRG.116510"; transcript_id "MSTRG.116510.343"; exon_number "18";
chr21	StringTie	exon	44322962	44323049	1000	+	.	gene_id "MSTRG.116510"; transcript_id "MSTRG.116510.343"; exon_number "19";
chr21	StringTie	exon	44323766	44323918	1000	+	.	gene_id "MSTRG.116510"; transcript_id "MSTRG.116510.343"; exon_number "20";
chr21	StringTie	exon	44324491	44324655	1000	+	.	gene_id "MSTRG.116510"; transcript_id "MSTRG.116510.343"; exon_number "21";
chr21	StringTie	exon	44324856	44324917	1000	+	.	gene_id "MSTRG.116510"; transcript_id "MSTRG.116510.343"; exon_number "22";
chr21	StringTie	exon	44325153	44325264	1000	+	.	gene_id "MSTRG.116510"; transcript_id "MSTRG.116510.343"; exon_number "23";
chr21	StringTie	exon	44325961	44326060	1000	+	.	gene_id "MSTRG.116510"; transcript_id "MSTRG.116510.343"; exon_number "24";
chr21	StringTie	exon	44326159	44326264	1000	+	.	gene_id "MSTRG.116510"; transcript_id "MSTRG.116510.343"; exon_number "25";
chr21	StringTie	exon	44326715	44327374	1000	+	.	gene_id "MSTRG.116510"; transcript_id "MSTRG.116510.343"; exon_number "26";
chr21	StringTie	transcript	44300630	44328896	1000	+	.	gene_id "MSTRG.116510"; transcript_id "MSTRG.116510.344";
chr21	StringTie	exon	44300630	44303613	1000	+	.	gene_id "MSTRG.116510"; transcript_id "MSTRG.116510.344"; exon_number "1";
chr21	StringTie	exon	44304275	44304455	1000	+	.	gene_id "MSTRG.116510"; transcript_id "MSTRG.116510.344"; exon_number "2";
chr21	StringTie	exon	44305188	44305417	1000	+	.	gene_id "MSTRG.116510"; transcript_id "MSTRG.116510.344"; exon_number "3";
chr21	StringTie	exon	44306681	44306754	1000	+	.	gene_id "MSTRG.116510"; transcript_id "MSTRG.116510.344"; exon_number "4";
chr21	StringTie	exon	44311006	44311083	1000	+	.	gene_id "MSTRG.116510"; transcript_id "MSTRG.116510.344"; exon_number "5";
chr21	StringTie	exon	44312105	44312294	1000	+	.	gene_id "MSTRG.116510"; transcript_id "MSTRG.116510.344"; exon_number "6";
chr21	StringTie	exon	44312978	44313143	1000	+	.	gene_id "MSTRG.116510"; transcript_id "MSTRG.116510.344"; exon_number "7";
chr21	StringTie	exon	44313638	44313682	1000	+	.	gene_id "MSTRG.116510"; transcript_id "MSTRG.116510.344"; exon_number "8";
chr21	StringTie	exon	44313913	44315127	1000	+	.	gene_id "MSTRG.116510"; transcript_id "MSTRG.116510.344"; exon_number "9";
chr21	StringTie	exon	44316244	44316339	1000	+	.	gene_id "MSTRG.116510"; transcript_id "MSTRG.116510.344"; exon_number "10";
chr21	StringTie	exon	44316432	44316524	1000	+	.	gene_id "MSTRG.116510"; transcript_id "MSTRG.116510.344"; exon_number "11";
chr21	StringTie	exon	44318470	44318595	1000	+	.	gene_id "MSTRG.116510"; transcript_id "MSTRG.116510.344"; exon_number "12";
chr21	StringTie	exon	44319351	44319415	1000	+	.	gene_id "MSTRG.116510"; transcript_id "MSTRG.116510.344"; exon_number "13";
chr21	StringTie	exon	44320084	44320147	1000	+	.	gene_id "MSTRG.116510"; transcript_id "MSTRG.116510.344"; exon_number "14";
chr21	StringTie	exon	44321729	44321875	1000	+	.	gene_id "MSTRG.116510"; transcript_id "MSTRG.116510.344"; exon_number "15";
chr21	StringTie	exon	44322133	44322203	1000	+	.	gene_id "MSTRG.116510"; transcript_id "MSTRG.116510.344"; exon_number "16";
chr21	StringTie	exon	44322962	44323049	1000	+	.	gene_id "MSTRG.116510"; transcript_id "MSTRG.116510.344"; exon_number "17";
chr21	StringTie	exon	44323766	44323918	1000	+	.	gene_id "MSTRG.116510"; transcript_id "MSTRG.116510.344"; exon_number "18";
chr21	StringTie	exon	44324491	44324655	1000	+	.	gene_id "MSTRG.116510"; transcript_id "MSTRG.116510.344"; exon_number "19";
chr21	StringTie	exon	44324856	44324917	1000	+	.	gene_id "MSTRG.116510"; transcript_id "MSTRG.116510.344"; exon_number "20";
chr21	StringTie	exon	44325153	44325264	1000	+	.	gene_id "MSTRG.116510"; transcript_id "MSTRG.116510.344"; exon_number "21";
chr21	StringTie	exon	44325961	44326060	1000	+	.	gene_id "MSTRG.116510"; transcript_id "MSTRG.116510.344"; exon_number "22";
chr21	StringTie	exon	44326159	44326264	1000	+	.	gene_id "MSTRG.116510"; transcript_id "MSTRG.116510.344"; exon_number "23";
chr21	StringTie	exon	44326715	44328896	1000	+	.	gene_id "MSTRG.116510"; transcript_id "MSTRG.116510.344"; exon_number "24";
chr21	StringTie	transcript	44300632	44327377	1000	+	.	gene_id "MSTRG.116510"; transcript_id "MSTRG.116510.345";
chr21	StringTie	exon	44300632	44300689	1000	+	.	gene_id "MSTRG.116510"; transcript_id "MSTRG.116510.345"; exon_number "1";
chr21	StringTie	exon	44304275	44304455	1000	+	.	gene_id "MSTRG.116510"; transcript_id "MSTRG.116510.345"; exon_number "2";
chr21	StringTie	exon	44305257	44305417	1000	+	.	gene_id "MSTRG.116510"; transcript_id "MSTRG.116510.345"; exon_number "3";
chr21	StringTie	exon	44305800	44305935	1000	+	.	gene_id "MSTRG.116510"; transcript_id "MSTRG.116510.345"; exon_number "4";
chr21	StringTie	exon	44306681	44306754	1000	+	.	gene_id "MSTRG.116510"; transcript_id "MSTRG.116510.345"; exon_number "5";
chr21	StringTie	exon	44311006	44311083	1000	+	.	gene_id "MSTRG.116510"; transcript_id "MSTRG.116510.345"; exon_number "6";
chr21	StringTie	exon	44312105	44312294	1000	+	.	gene_id "MSTRG.116510"; transcript_id "MSTRG.116510.345"; exon_number "7";
chr21	StringTie	exon	44312978	44313143	1000	+	.	gene_id "MSTRG.116510"; transcript_id "MSTRG.116510.345"; exon_number "8";
chr21	StringTie	exon	44313638	44313682	1000	+	.	gene_id "MSTRG.116510"; transcript_id "MSTRG.116510.345"; exon_number "9";
chr21	StringTie	exon	44313913	44314021	1000	+	.	gene_id "MSTRG.116510"; transcript_id "MSTRG.116510.345"; exon_number "10";
chr21	StringTie	exon	44316244	44316339	1000	+	.	gene_id "MSTRG.116510"; transcript_id "MSTRG.116510.345"; exon_number "11";
chr21	StringTie	exon	44316432	44316524	1000	+	.	gene_id "MSTRG.116510"; transcript_id "MSTRG.116510.345"; exon_number "12";
chr21	StringTie	exon	44318470	44318595	1000	+	.	gene_id "MSTRG.116510"; transcript_id "MSTRG.116510.345"; exon_number "13";
chr21	StringTie	exon	44319351	44319415	1000	+	.	gene_id "MSTRG.116510"; transcript_id "MSTRG.116510.345"; exon_number "14";
chr21	StringTie	exon	44320084	44320147	1000	+	.	gene_id "MSTRG.116510"; transcript_id "MSTRG.116510.345"; exon_number "15";
chr21	StringTie	exon	44321729	44321875	1000	+	.	gene_id "MSTRG.116510"; transcript_id "MSTRG.116510.345"; exon_number "16";
chr21	StringTie	exon	44322133	44322203	1000	+	.	gene_id "MSTRG.116510"; transcript_id "MSTRG.116510.345"; exon_number "17";
chr21	StringTie	exon	44322962	44323049	1000	+	.	gene_id "MSTRG.116510"; transcript_id "MSTRG.116510.345"; exon_number "18";
chr21	StringTie	exon	44323766	44323918	1000	+	.	gene_id "MSTRG.116510"; transcript_id "MSTRG.116510.345"; exon_number "19";
chr21	StringTie	exon	44324491	44324655	1000	+	.	gene_id "MSTRG.116510"; transcript_id "MSTRG.116510.345"; exon_number "20";
chr21	StringTie	exon	44324856	44324917	1000	+	.	gene_id "MSTRG.116510"; transcript_id "MSTRG.116510.345"; exon_number "21";
chr21	StringTie	exon	44325153	44325264	1000	+	.	gene_id "MSTRG.116510"; transcript_id "MSTRG.116510.345"; exon_number "22";
chr21	StringTie	exon	44325961	44326060	1000	+	.	gene_id "MSTRG.116510"; transcript_id "MSTRG.116510.345"; exon_number "23";
chr21	StringTie	exon	44326159	44326264	1000	+	.	gene_id "MSTRG.116510"; transcript_id "MSTRG.116510.345"; exon_number "24";
chr21	StringTie	exon	44326715	44327377	1000	+	.	gene_id "MSTRG.116510"; transcript_id "MSTRG.116510.345"; exon_number "25";
chr21	StringTie	transcript	44300644	44328657	1000	+	.	gene_id "MSTRG.116510"; transcript_id "MSTRG.116510.346";
chr21	StringTie	exon	44300644	44300689	1000	+	.	gene_id "MSTRG.116510"; transcript_id "MSTRG.116510.346"; exon_number "1";
chr21	StringTie	exon	44304275	44304455	1000	+	.	gene_id "MSTRG.116510"; transcript_id "MSTRG.116510.346"; exon_number "2";
chr21	StringTie	exon	44306681	44306754	1000	+	.	gene_id "MSTRG.116510"; transcript_id "MSTRG.116510.346"; exon_number "3";
chr21	StringTie	exon	44311006	44311083	1000	+	.	gene_id "MSTRG.116510"; transcript_id "MSTRG.116510.346"; exon_number "4";
chr21	StringTie	exon	44312105	44312294	1000	+	.	gene_id "MSTRG.116510"; transcript_id "MSTRG.116510.346"; exon_number "5";
chr21	StringTie	exon	44312978	44313143	1000	+	.	gene_id "MSTRG.116510"; transcript_id "MSTRG.116510.346"; exon_number "6";
chr21	StringTie	exon	44313638	44313682	1000	+	.	gene_id "MSTRG.116510"; transcript_id "MSTRG.116510.346"; exon_number "7";
chr21	StringTie	exon	44313913	44314021	1000	+	.	gene_id "MSTRG.116510"; transcript_id "MSTRG.116510.346"; exon_number "8";
chr21	StringTie	exon	44316244	44316339	1000	+	.	gene_id "MSTRG.116510"; transcript_id "MSTRG.116510.346"; exon_number "9";
chr21	StringTie	exon	44316432	44316524	1000	+	.	gene_id "MSTRG.116510"; transcript_id "MSTRG.116510.346"; exon_number "10";
chr21	StringTie	exon	44318470	44318595	1000	+	.	gene_id "MSTRG.116510"; transcript_id "MSTRG.116510.346"; exon_number "11";
chr21	StringTie	exon	44319351	44319415	1000	+	.	gene_id "MSTRG.116510"; transcript_id "MSTRG.116510.346"; exon_number "12";
chr21	StringTie	exon	44320084	44320147	1000	+	.	gene_id "MSTRG.116510"; transcript_id "MSTRG.116510.346"; exon_number "13";
chr21	StringTie	exon	44321729	44321875	1000	+	.	gene_id "MSTRG.116510"; transcript_id "MSTRG.116510.346"; exon_number "14";
chr21	StringTie	exon	44322133	44322203	1000	+	.	gene_id "MSTRG.116510"; transcript_id "MSTRG.116510.346"; exon_number "15";
chr21	StringTie	exon	44322962	44323049	1000	+	.	gene_id "MSTRG.116510"; transcript_id "MSTRG.116510.346"; exon_number "16";
chr21	StringTie	exon	44323766	44323918	1000	+	.	gene_id "MSTRG.116510"; transcript_id "MSTRG.116510.346"; exon_number "17";
chr21	StringTie	exon	44324491	44324655	1000	+	.	gene_id "MSTRG.116510"; transcript_id "MSTRG.116510.346"; exon_number "18";
chr21	StringTie	exon	44324856	44324917	1000	+	.	gene_id "MSTRG.116510"; transcript_id "MSTRG.116510.346"; exon_number "19";
chr21	StringTie	exon	44325153	44325264	1000	+	.	gene_id "MSTRG.116510"; transcript_id "MSTRG.116510.346"; exon_number "20";
chr21	StringTie	exon	44325961	44326060	1000	+	.	gene_id "MSTRG.116510"; transcript_id "MSTRG.116510.346"; exon_number "21";
chr21	StringTie	exon	44326159	44326264	1000	+	.	gene_id "MSTRG.116510"; transcript_id "MSTRG.116510.346"; exon_number "22";
chr21	StringTie	exon	44326715	44328657	1000	+	.	gene_id "MSTRG.116510"; transcript_id "MSTRG.116510.346"; exon_number "23";
chr21	StringTie	transcript	44300646	44328754	1000	+	.	gene_id "MSTRG.116510"; transcript_id "MSTRG.116510.347";
chr21	StringTie	exon	44300646	44300689	1000	+	.	gene_id "MSTRG.116510"; transcript_id "MSTRG.116510.347"; exon_number "1";
chr21	StringTie	exon	44304275	44304455	1000	+	.	gene_id "MSTRG.116510"; transcript_id "MSTRG.116510.347"; exon_number "2";
chr21	StringTie	exon	44305188	44305417	1000	+	.	gene_id "MSTRG.116510"; transcript_id "MSTRG.116510.347"; exon_number "3";
chr21	StringTie	exon	44306681	44306754	1000	+	.	gene_id "MSTRG.116510"; transcript_id "MSTRG.116510.347"; exon_number "4";
chr21	StringTie	exon	44311006	44311083	1000	+	.	gene_id "MSTRG.116510"; transcript_id "MSTRG.116510.347"; exon_number "5";
chr21	StringTie	exon	44312105	44312294	1000	+	.	gene_id "MSTRG.116510"; transcript_id "MSTRG.116510.347"; exon_number "6";
chr21	StringTie	exon	44312978	44313143	1000	+	.	gene_id "MSTRG.116510"; transcript_id "MSTRG.116510.347"; exon_number "7";
chr21	StringTie	exon	44313638	44313682	1000	+	.	gene_id "MSTRG.116510"; transcript_id "MSTRG.116510.347"; exon_number "8";
chr21	StringTie	exon	44313913	44314021	1000	+	.	gene_id "MSTRG.116510"; transcript_id "MSTRG.116510.347"; exon_number "9";
chr21	StringTie	exon	44316244	44316339	1000	+	.	gene_id "MSTRG.116510"; transcript_id "MSTRG.116510.347"; exon_number "10";
chr21	StringTie	exon	44316432	44316524	1000	+	.	gene_id "MSTRG.116510"; transcript_id "MSTRG.116510.347"; exon_number "11";
chr21	StringTie	exon	44318470	44318595	1000	+	.	gene_id "MSTRG.116510"; transcript_id "MSTRG.116510.347"; exon_number "12";
chr21	StringTie	exon	44319351	44319411	1000	+	.	gene_id "MSTRG.116510"; transcript_id "MSTRG.116510.347"; exon_number "13";
chr21	StringTie	exon	44320084	44320147	1000	+	.	gene_id "MSTRG.116510"; transcript_id "MSTRG.116510.347"; exon_number "14";
chr21	StringTie	exon	44321729	44321875	1000	+	.	gene_id "MSTRG.116510"; transcript_id "MSTRG.116510.347"; exon_number "15";
chr21	StringTie	exon	44322133	44322203	1000	+	.	gene_id "MSTRG.116510"; transcript_id "MSTRG.116510.347"; exon_number "16";
chr21	StringTie	exon	44322962	44323049	1000	+	.	gene_id "MSTRG.116510"; transcript_id "MSTRG.116510.347"; exon_number "17";
chr21	StringTie	exon	44323766	44323918	1000	+	.	gene_id "MSTRG.116510"; transcript_id "MSTRG.116510.347"; exon_number "18";
chr21	StringTie	exon	44324493	44324655	1000	+	.	gene_id "MSTRG.116510"; transcript_id "MSTRG.116510.347"; exon_number "19";
chr21	StringTie	exon	44324856	44324917	1000	+	.	gene_id "MSTRG.116510"; transcript_id "MSTRG.116510.347"; exon_number "20";
chr21	StringTie	exon	44325153	44325264	1000	+	.	gene_id "MSTRG.116510"; transcript_id "MSTRG.116510.347"; exon_number "21";
chr21	StringTie	exon	44325961	44326060	1000	+	.	gene_id "MSTRG.116510"; transcript_id "MSTRG.116510.347"; exon_number "22";
chr21	StringTie	exon	44326159	44326264	1000	+	.	gene_id "MSTRG.116510"; transcript_id "MSTRG.116510.347"; exon_number "23";
chr21	StringTie	exon	44326715	44328754	1000	+	.	gene_id "MSTRG.116510"; transcript_id "MSTRG.116510.347"; exon_number "24";
chr21	StringTie	transcript	44300656	44328939	1000	+	.	gene_id "MSTRG.116510"; transcript_id "MSTRG.116510.348";
chr21	StringTie	exon	44300656	44300689	1000	+	.	gene_id "MSTRG.116510"; transcript_id "MSTRG.116510.348"; exon_number "1";
chr21	StringTie	exon	44304275	44304455	1000	+	.	gene_id "MSTRG.116510"; transcript_id "MSTRG.116510.348"; exon_number "2";
chr21	StringTie	exon	44305188	44305417	1000	+	.	gene_id "MSTRG.116510"; transcript_id "MSTRG.116510.348"; exon_number "3";
chr21	StringTie	exon	44305800	44305935	1000	+	.	gene_id "MSTRG.116510"; transcript_id "MSTRG.116510.348"; exon_number "4";
chr21	StringTie	exon	44306681	44306754	1000	+	.	gene_id "MSTRG.116510"; transcript_id "MSTRG.116510.348"; exon_number "5";
chr21	StringTie	exon	44311006	44311083	1000	+	.	gene_id "MSTRG.116510"; transcript_id "MSTRG.116510.348"; exon_number "6";
chr21	StringTie	exon	44312105	44312294	1000	+	.	gene_id "MSTRG.116510"; transcript_id "MSTRG.116510.348"; exon_number "7";
chr21	StringTie	exon	44312983	44313143	1000	+	.	gene_id "MSTRG.116510"; transcript_id "MSTRG.116510.348"; exon_number "8";
chr21	StringTie	exon	44313638	44313682	1000	+	.	gene_id "MSTRG.116510"; transcript_id "MSTRG.116510.348"; exon_number "9";
chr21	StringTie	exon	44313913	44314021	1000	+	.	gene_id "MSTRG.116510"; transcript_id "MSTRG.116510.348"; exon_number "10";
chr21	StringTie	exon	44316244	44316339	1000	+	.	gene_id "MSTRG.116510"; transcript_id "MSTRG.116510.348"; exon_number "11";
chr21	StringTie	exon	44316432	44316524	1000	+	.	gene_id "MSTRG.116510"; transcript_id "MSTRG.116510.348"; exon_number "12";
chr21	StringTie	exon	44318470	44318595	1000	+	.	gene_id "MSTRG.116510"; transcript_id "MSTRG.116510.348"; exon_number "13";
chr21	StringTie	exon	44319351	44319415	1000	+	.	gene_id "MSTRG.116510"; transcript_id "MSTRG.116510.348"; exon_number "14";
chr21	StringTie	exon	44320084	44320147	1000	+	.	gene_id "MSTRG.116510"; transcript_id "MSTRG.116510.348"; exon_number "15";
chr21	StringTie	exon	44321729	44321875	1000	+	.	gene_id "MSTRG.116510"; transcript_id "MSTRG.116510.348"; exon_number "16";
chr21	StringTie	exon	44322133	44322203	1000	+	.	gene_id "MSTRG.116510"; transcript_id "MSTRG.116510.348"; exon_number "17";
chr21	StringTie	exon	44322962	44323049	1000	+	.	gene_id "MSTRG.116510"; transcript_id "MSTRG.116510.348"; exon_number "18";
chr21	StringTie	exon	44323766	44323918	1000	+	.	gene_id "MSTRG.116510"; transcript_id "MSTRG.116510.348"; exon_number "19";
chr21	StringTie	exon	44324491	44324655	1000	+	.	gene_id "MSTRG.116510"; transcript_id "MSTRG.116510.348"; exon_number "20";
chr21	StringTie	exon	44324856	44324917	1000	+	.	gene_id "MSTRG.116510"; transcript_id "MSTRG.116510.348"; exon_number "21";
chr21	StringTie	exon	44325153	44325264	1000	+	.	gene_id "MSTRG.116510"; transcript_id "MSTRG.116510.348"; exon_number "22";
chr21	StringTie	exon	44325961	44326060	1000	+	.	gene_id "MSTRG.116510"; transcript_id "MSTRG.116510.348"; exon_number "23";
chr21	StringTie	exon	44326159	44326264	1000	+	.	gene_id "MSTRG.116510"; transcript_id "MSTRG.116510.348"; exon_number "24";
chr21	StringTie	exon	44326715	44328939	1000	+	.	gene_id "MSTRG.116510"; transcript_id "MSTRG.116510.348"; exon_number "25";
chr21	StringTie	transcript	44300663	44327381	1000	+	.	gene_id "MSTRG.116510"; transcript_id "MSTRG.116510.349";
```
