## Additional File 7 - TCGA transcript assembly for "Widespread 3’ UTR splicing regulates expression of oncogene transcripts in sequence-dependent and independent manners": all_tissues_agg-agg-agg.gtf (part 215 of 2216)

```
chr21	StringTie	exon	44300663	44300689	1000	+	.	gene_id "MSTRG.116510"; transcript_id "MSTRG.116510.349"; exon_number "1";
chr21	StringTie	exon	44304275	44304455	1000	+	.	gene_id "MSTRG.116510"; transcript_id "MSTRG.116510.349"; exon_number "2";
chr21	StringTie	exon	44306681	44306754	1000	+	.	gene_id "MSTRG.116510"; transcript_id "MSTRG.116510.349"; exon_number "3";
chr21	StringTie	exon	44311006	44311083	1000	+	.	gene_id "MSTRG.116510"; transcript_id "MSTRG.116510.349"; exon_number "4";
chr21	StringTie	exon	44312105	44312294	1000	+	.	gene_id "MSTRG.116510"; transcript_id "MSTRG.116510.349"; exon_number "5";
chr21	StringTie	exon	44312978	44313143	1000	+	.	gene_id "MSTRG.116510"; transcript_id "MSTRG.116510.349"; exon_number "6";
chr21	StringTie	exon	44313638	44313682	1000	+	.	gene_id "MSTRG.116510"; transcript_id "MSTRG.116510.349"; exon_number "7";
chr21	StringTie	exon	44313913	44314021	1000	+	.	gene_id "MSTRG.116510"; transcript_id "MSTRG.116510.349"; exon_number "8";
chr21	StringTie	exon	44316244	44316339	1000	+	.	gene_id "MSTRG.116510"; transcript_id "MSTRG.116510.349"; exon_number "9";
chr21	StringTie	exon	44316432	44316524	1000	+	.	gene_id "MSTRG.116510"; transcript_id "MSTRG.116510.349"; exon_number "10";
chr21	StringTie	exon	44318470	44318595	1000	+	.	gene_id "MSTRG.116510"; transcript_id "MSTRG.116510.349"; exon_number "11";
chr21	StringTie	exon	44319351	44319415	1000	+	.	gene_id "MSTRG.116510"; transcript_id "MSTRG.116510.349"; exon_number "12";
chr21	StringTie	exon	44320087	44320147	1000	+	.	gene_id "MSTRG.116510"; transcript_id "MSTRG.116510.349"; exon_number "13";
chr21	StringTie	exon	44321729	44321875	1000	+	.	gene_id "MSTRG.116510"; transcript_id "MSTRG.116510.349"; exon_number "14";
chr21	StringTie	exon	44322133	44322203	1000	+	.	gene_id "MSTRG.116510"; transcript_id "MSTRG.116510.349"; exon_number "15";
chr21	StringTie	exon	44322962	44323049	1000	+	.	gene_id "MSTRG.116510"; transcript_id "MSTRG.116510.349"; exon_number "16";
chr21	StringTie	exon	44323766	44323918	1000	+	.	gene_id "MSTRG.116510"; transcript_id "MSTRG.116510.349"; exon_number "17";
chr21	StringTie	exon	44324491	44324655	1000	+	.	gene_id "MSTRG.116510"; transcript_id "MSTRG.116510.349"; exon_number "18";
chr21	StringTie	exon	44324856	44324917	1000	+	.	gene_id "MSTRG.116510"; transcript_id "MSTRG.116510.349"; exon_number "19";
chr21	StringTie	exon	44325153	44325264	1000	+	.	gene_id "MSTRG.116510"; transcript_id "MSTRG.116510.349"; exon_number "20";
chr21	StringTie	exon	44325961	44326060	1000	+	.	gene_id "MSTRG.116510"; transcript_id "MSTRG.116510.349"; exon_number "21";
chr21	StringTie	exon	44326159	44326264	1000	+	.	gene_id "MSTRG.116510"; transcript_id "MSTRG.116510.349"; exon_number "22";
chr21	StringTie	exon	44326715	44327381	1000	+	.	gene_id "MSTRG.116510"; transcript_id "MSTRG.116510.349"; exon_number "23";
chr21	StringTie	transcript	44299853	44328939	1000	+	.	gene_id "MSTRG.116510"; transcript_id "MSTRG.116510.35";
chr21	StringTie	exon	44299853	44300190	1000	+	.	gene_id "MSTRG.116510"; transcript_id "MSTRG.116510.35"; exon_number "1";
chr21	StringTie	exon	44306681	44306754	1000	+	.	gene_id "MSTRG.116510"; transcript_id "MSTRG.116510.35"; exon_number "2";
chr21	StringTie	exon	44312105	44312294	1000	+	.	gene_id "MSTRG.116510"; transcript_id "MSTRG.116510.35"; exon_number "3";
chr21	StringTie	exon	44312978	44313143	1000	+	.	gene_id "MSTRG.116510"; transcript_id "MSTRG.116510.35"; exon_number "4";
chr21	StringTie	exon	44313638	44313682	1000	+	.	gene_id "MSTRG.116510"; transcript_id "MSTRG.116510.35"; exon_number "5";
chr21	StringTie	exon	44313913	44314021	1000	+	.	gene_id "MSTRG.116510"; transcript_id "MSTRG.116510.35"; exon_number "6";
chr21	StringTie	exon	44316244	44316339	1000	+	.	gene_id "MSTRG.116510"; transcript_id "MSTRG.116510.35"; exon_number "7";
chr21	StringTie	exon	44316432	44316524	1000	+	.	gene_id "MSTRG.116510"; transcript_id "MSTRG.116510.35"; exon_number "8";
chr21	StringTie	exon	44318470	44318595	1000	+	.	gene_id "MSTRG.116510"; transcript_id "MSTRG.116510.35"; exon_number "9";
chr21	StringTie	exon	44319351	44319415	1000	+	.	gene_id "MSTRG.116510"; transcript_id "MSTRG.116510.35"; exon_number "10";
chr21	StringTie	exon	44320084	44320147	1000	+	.	gene_id "MSTRG.116510"; transcript_id "MSTRG.116510.35"; exon_number "11";
chr21	StringTie	exon	44321729	44321875	1000	+	.	gene_id "MSTRG.116510"; transcript_id "MSTRG.116510.35"; exon_number "12";
chr21	StringTie	exon	44322133	44322203	1000	+	.	gene_id "MSTRG.116510"; transcript_id "MSTRG.116510.35"; exon_number "13";
chr21	StringTie	exon	44322962	44323049	1000	+	.	gene_id "MSTRG.116510"; transcript_id "MSTRG.116510.35"; exon_number "14";
chr21	StringTie	exon	44323766	44323918	1000	+	.	gene_id "MSTRG.116510"; transcript_id "MSTRG.116510.35"; exon_number "15";
chr21	StringTie	exon	44324491	44324655	1000	+	.	gene_id "MSTRG.116510"; transcript_id "MSTRG.116510.35"; exon_number "16";
chr21	StringTie	exon	44324856	44324917	1000	+	.	gene_id "MSTRG.116510"; transcript_id "MSTRG.116510.35"; exon_number "17";
chr21	StringTie	exon	44325153	44325264	1000	+	.	gene_id "MSTRG.116510"; transcript_id "MSTRG.116510.35"; exon_number "18";
chr21	StringTie	exon	44325961	44326060	1000	+	.	gene_id "MSTRG.116510"; transcript_id "MSTRG.116510.35"; exon_number "19";
chr21	StringTie	exon	44326159	44326264	1000	+	.	gene_id "MSTRG.116510"; transcript_id "MSTRG.116510.35"; exon_number "20";
chr21	StringTie	exon	44326715	44328939	1000	+	.	gene_id "MSTRG.116510"; transcript_id "MSTRG.116510.35"; exon_number "21";
chr21	StringTie	transcript	44300665	44327375	1000	+	.	gene_id "MSTRG.116510"; transcript_id "MSTRG.116510.350";
chr21	StringTie	exon	44300665	44300689	1000	+	.	gene_id "MSTRG.116510"; transcript_id "MSTRG.116510.350"; exon_number "1";
chr21	StringTie	exon	44304275	44304455	1000	+	.	gene_id "MSTRG.116510"; transcript_id "MSTRG.116510.350"; exon_number "2";
chr21	StringTie	exon	44305188	44305417	1000	+	.	gene_id "MSTRG.116510"; transcript_id "MSTRG.116510.350"; exon_number "3";
chr21	StringTie	exon	44306681	44306754	1000	+	.	gene_id "MSTRG.116510"; transcript_id "MSTRG.116510.350"; exon_number "4";
chr21	StringTie	exon	44311006	44311944	1000	+	.	gene_id "MSTRG.116510"; transcript_id "MSTRG.116510.350"; exon_number "5";
chr21	StringTie	exon	44312105	44312294	1000	+	.	gene_id "MSTRG.116510"; transcript_id "MSTRG.116510.350"; exon_number "6";
chr21	StringTie	exon	44312978	44313143	1000	+	.	gene_id "MSTRG.116510"; transcript_id "MSTRG.116510.350"; exon_number "7";
chr21	StringTie	exon	44313638	44313682	1000	+	.	gene_id "MSTRG.116510"; transcript_id "MSTRG.116510.350"; exon_number "8";
chr21	StringTie	exon	44313913	44314021	1000	+	.	gene_id "MSTRG.116510"; transcript_id "MSTRG.116510.350"; exon_number "9";
chr21	StringTie	exon	44316244	44316339	1000	+	.	gene_id "MSTRG.116510"; transcript_id "MSTRG.116510.350"; exon_number "10";
chr21	StringTie	exon	44316432	44316524	1000	+	.	gene_id "MSTRG.116510"; transcript_id "MSTRG.116510.350"; exon_number "11";
chr21	StringTie	exon	44318470	44318595	1000	+	.	gene_id "MSTRG.116510"; transcript_id "MSTRG.116510.350"; exon_number "12";
chr21	StringTie	exon	44319351	44319411	1000	+	.	gene_id "MSTRG.116510"; transcript_id "MSTRG.116510.350"; exon_number "13";
chr21	StringTie	exon	44320084	44320147	1000	+	.	gene_id "MSTRG.116510"; transcript_id "MSTRG.116510.350"; exon_number "14";
chr21	StringTie	exon	44321729	44321875	1000	+	.	gene_id "MSTRG.116510"; transcript_id "MSTRG.116510.350"; exon_number "15";
chr21	StringTie	exon	44322133	44322203	1000	+	.	gene_id "MSTRG.116510"; transcript_id "MSTRG.116510.350"; exon_number "16";
chr21	StringTie	exon	44322962	44323049	1000	+	.	gene_id "MSTRG.116510"; transcript_id "MSTRG.116510.350"; exon_number "17";
chr21	StringTie	exon	44323766	44323918	1000	+	.	gene_id "MSTRG.116510"; transcript_id "MSTRG.116510.350"; exon_number "18";
chr21	StringTie	exon	44324512	44324655	1000	+	.	gene_id "MSTRG.116510"; transcript_id "MSTRG.116510.350"; exon_number "19";
chr21	StringTie	exon	44324856	44324917	1000	+	.	gene_id "MSTRG.116510"; transcript_id "MSTRG.116510.350"; exon_number "20";
chr21	StringTie	exon	44325153	44325264	1000	+	.	gene_id "MSTRG.116510"; transcript_id "MSTRG.116510.350"; exon_number "21";
chr21	StringTie	exon	44325961	44326060	1000	+	.	gene_id "MSTRG.116510"; transcript_id "MSTRG.116510.350"; exon_number "22";
chr21	StringTie	exon	44326159	44326264	1000	+	.	gene_id "MSTRG.116510"; transcript_id "MSTRG.116510.350"; exon_number "23";
chr21	StringTie	exon	44326715	44327375	1000	+	.	gene_id "MSTRG.116510"; transcript_id "MSTRG.116510.350"; exon_number "24";
chr21	StringTie	transcript	44300672	44327377	1000	+	.	gene_id "MSTRG.116510"; transcript_id "MSTRG.116510.351";
chr21	StringTie	exon	44300672	44300689	1000	+	.	gene_id "MSTRG.116510"; transcript_id "MSTRG.116510.351"; exon_number "1";
chr21	StringTie	exon	44304275	44304455	1000	+	.	gene_id "MSTRG.116510"; transcript_id "MSTRG.116510.351"; exon_number "2";
chr21	StringTie	exon	44305257	44305417	1000	+	.	gene_id "MSTRG.116510"; transcript_id "MSTRG.116510.351"; exon_number "3";
chr21	StringTie	exon	44306681	44306754	1000	+	.	gene_id "MSTRG.116510"; transcript_id "MSTRG.116510.351"; exon_number "4";
chr21	StringTie	exon	44311006	44311083	1000	+	.	gene_id "MSTRG.116510"; transcript_id "MSTRG.116510.351"; exon_number "5";
chr21	StringTie	exon	44312105	44312294	1000	+	.	gene_id "MSTRG.116510"; transcript_id "MSTRG.116510.351"; exon_number "6";
chr21	StringTie	exon	44312978	44313143	1000	+	.	gene_id "MSTRG.116510"; transcript_id "MSTRG.116510.351"; exon_number "7";
chr21	StringTie	exon	44313638	44313682	1000	+	.	gene_id "MSTRG.116510"; transcript_id "MSTRG.116510.351"; exon_number "8";
chr21	StringTie	exon	44313913	44314021	1000	+	.	gene_id "MSTRG.116510"; transcript_id "MSTRG.116510.351"; exon_number "9";
chr21	StringTie	exon	44316244	44316339	1000	+	.	gene_id "MSTRG.116510"; transcript_id "MSTRG.116510.351"; exon_number "10";
chr21	StringTie	exon	44316432	44316524	1000	+	.	gene_id "MSTRG.116510"; transcript_id "MSTRG.116510.351"; exon_number "11";
chr21	StringTie	exon	44318470	44318595	1000	+	.	gene_id "MSTRG.116510"; transcript_id "MSTRG.116510.351"; exon_number "12";
chr21	StringTie	exon	44319351	44319415	1000	+	.	gene_id "MSTRG.116510"; transcript_id "MSTRG.116510.351"; exon_number "13";
chr21	StringTie	exon	44320084	44320147	1000	+	.	gene_id "MSTRG.116510"; transcript_id "MSTRG.116510.351"; exon_number "14";
chr21	StringTie	exon	44321729	44321875	1000	+	.	gene_id "MSTRG.116510"; transcript_id "MSTRG.116510.351"; exon_number "15";
chr21	StringTie	exon	44322133	44322203	1000	+	.	gene_id "MSTRG.116510"; transcript_id "MSTRG.116510.351"; exon_number "16";
chr21	StringTie	exon	44322962	44323049	1000	+	.	gene_id "MSTRG.116510"; transcript_id "MSTRG.116510.351"; exon_number "17";
chr21	StringTie	exon	44323766	44323918	1000	+	.	gene_id "MSTRG.116510"; transcript_id "MSTRG.116510.351"; exon_number "18";
chr21	StringTie	exon	44324491	44324655	1000	+	.	gene_id "MSTRG.116510"; transcript_id "MSTRG.116510.351"; exon_number "19";
chr21	StringTie	exon	44324856	44324917	1000	+	.	gene_id "MSTRG.116510"; transcript_id "MSTRG.116510.351"; exon_number "20";
chr21	StringTie	exon	44325153	44325264	1000	+	.	gene_id "MSTRG.116510"; transcript_id "MSTRG.116510.351"; exon_number "21";
chr21	StringTie	exon	44325961	44326060	1000	+	.	gene_id "MSTRG.116510"; transcript_id "MSTRG.116510.351"; exon_number "22";
chr21	StringTie	exon	44326159	44326264	1000	+	.	gene_id "MSTRG.116510"; transcript_id "MSTRG.116510.351"; exon_number "23";
chr21	StringTie	exon	44326715	44327377	1000	+	.	gene_id "MSTRG.116510"; transcript_id "MSTRG.116510.351"; exon_number "24";
chr21	StringTie	transcript	44300672	44327376	1000	+	.	gene_id "MSTRG.116510"; transcript_id "MSTRG.116510.352";
chr21	StringTie	exon	44300672	44300689	1000	+	.	gene_id "MSTRG.116510"; transcript_id "MSTRG.116510.352"; exon_number "1";
chr21	StringTie	exon	44304275	44304455	1000	+	.	gene_id "MSTRG.116510"; transcript_id "MSTRG.116510.352"; exon_number "2";
chr21	StringTie	exon	44305188	44305417	1000	+	.	gene_id "MSTRG.116510"; transcript_id "MSTRG.116510.352"; exon_number "3";
chr21	StringTie	exon	44306681	44306754	1000	+	.	gene_id "MSTRG.116510"; transcript_id "MSTRG.116510.352"; exon_number "4";
chr21	StringTie	exon	44307260	44307328	1000	+	.	gene_id "MSTRG.116510"; transcript_id "MSTRG.116510.352"; exon_number "5";
chr21	StringTie	exon	44311006	44311083	1000	+	.	gene_id "MSTRG.116510"; transcript_id "MSTRG.116510.352"; exon_number "6";
chr21	StringTie	exon	44312105	44312294	1000	+	.	gene_id "MSTRG.116510"; transcript_id "MSTRG.116510.352"; exon_number "7";
chr21	StringTie	exon	44312978	44313143	1000	+	.	gene_id "MSTRG.116510"; transcript_id "MSTRG.116510.352"; exon_number "8";
chr21	StringTie	exon	44313638	44313682	1000	+	.	gene_id "MSTRG.116510"; transcript_id "MSTRG.116510.352"; exon_number "9";
chr21	StringTie	exon	44313913	44314021	1000	+	.	gene_id "MSTRG.116510"; transcript_id "MSTRG.116510.352"; exon_number "10";
chr21	StringTie	exon	44316244	44316339	1000	+	.	gene_id "MSTRG.116510"; transcript_id "MSTRG.116510.352"; exon_number "11";
chr21	StringTie	exon	44316432	44316524	1000	+	.	gene_id "MSTRG.116510"; transcript_id "MSTRG.116510.352"; exon_number "12";
chr21	StringTie	exon	44318470	44318595	1000	+	.	gene_id "MSTRG.116510"; transcript_id "MSTRG.116510.352"; exon_number "13";
chr21	StringTie	exon	44319351	44319411	1000	+	.	gene_id "MSTRG.116510"; transcript_id "MSTRG.116510.352"; exon_number "14";
chr21	StringTie	exon	44320084	44320147	1000	+	.	gene_id "MSTRG.116510"; transcript_id "MSTRG.116510.352"; exon_number "15";
chr21	StringTie	exon	44321729	44321875	1000	+	.	gene_id "MSTRG.116510"; transcript_id "MSTRG.116510.352"; exon_number "16";
chr21	StringTie	exon	44322133	44322203	1000	+	.	gene_id "MSTRG.116510"; transcript_id "MSTRG.116510.352"; exon_number "17";
chr21	StringTie	exon	44322962	44323049	1000	+	.	gene_id "MSTRG.116510"; transcript_id "MSTRG.116510.352"; exon_number "18";
chr21	StringTie	exon	44323766	44323918	1000	+	.	gene_id "MSTRG.116510"; transcript_id "MSTRG.116510.352"; exon_number "19";
chr21	StringTie	exon	44324491	44324655	1000	+	.	gene_id "MSTRG.116510"; transcript_id "MSTRG.116510.352"; exon_number "20";
chr21	StringTie	exon	44324856	44324917	1000	+	.	gene_id "MSTRG.116510"; transcript_id "MSTRG.116510.352"; exon_number "21";
chr21	StringTie	exon	44325153	44325264	1000	+	.	gene_id "MSTRG.116510"; transcript_id "MSTRG.116510.352"; exon_number "22";
chr21	StringTie	exon	44325961	44326060	1000	+	.	gene_id "MSTRG.116510"; transcript_id "MSTRG.116510.352"; exon_number "23";
chr21	StringTie	exon	44326159	44326264	1000	+	.	gene_id "MSTRG.116510"; transcript_id "MSTRG.116510.352"; exon_number "24";
chr21	StringTie	exon	44326715	44327376	1000	+	.	gene_id "MSTRG.116510"; transcript_id "MSTRG.116510.352"; exon_number "25";
chr21	StringTie	transcript	44300780	44327381	1000	+	.	gene_id "MSTRG.116510"; transcript_id "MSTRG.116510.353";
chr21	StringTie	exon	44300780	44304455	1000	+	.	gene_id "MSTRG.116510"; transcript_id "MSTRG.116510.353"; exon_number "1";
chr21	StringTie	exon	44305188	44305417	1000	+	.	gene_id "MSTRG.116510"; transcript_id "MSTRG.116510.353"; exon_number "2";
chr21	StringTie	exon	44305853	44305935	1000	+	.	gene_id "MSTRG.116510"; transcript_id "MSTRG.116510.353"; exon_number "3";
chr21	StringTie	exon	44306681	44306754	1000	+	.	gene_id "MSTRG.116510"; transcript_id "MSTRG.116510.353"; exon_number "4";
chr21	StringTie	exon	44311006	44311083	1000	+	.	gene_id "MSTRG.116510"; transcript_id "MSTRG.116510.353"; exon_number "5";
chr21	StringTie	exon	44312105	44312294	1000	+	.	gene_id "MSTRG.116510"; transcript_id "MSTRG.116510.353"; exon_number "6";
chr21	StringTie	exon	44312978	44313143	1000	+	.	gene_id "MSTRG.116510"; transcript_id "MSTRG.116510.353"; exon_number "7";
chr21	StringTie	exon	44313638	44313682	1000	+	.	gene_id "MSTRG.116510"; transcript_id "MSTRG.116510.353"; exon_number "8";
chr21	StringTie	exon	44313913	44314021	1000	+	.	gene_id "MSTRG.116510"; transcript_id "MSTRG.116510.353"; exon_number "9";
chr21	StringTie	exon	44316244	44316339	1000	+	.	gene_id "MSTRG.116510"; transcript_id "MSTRG.116510.353"; exon_number "10";
chr21	StringTie	exon	44316432	44316524	1000	+	.	gene_id "MSTRG.116510"; transcript_id "MSTRG.116510.353"; exon_number "11";
chr21	StringTie	exon	44318470	44318595	1000	+	.	gene_id "MSTRG.116510"; transcript_id "MSTRG.116510.353"; exon_number "12";
chr21	StringTie	exon	44319351	44319415	1000	+	.	gene_id "MSTRG.116510"; transcript_id "MSTRG.116510.353"; exon_number "13";
chr21	StringTie	exon	44320084	44320147	1000	+	.	gene_id "MSTRG.116510"; transcript_id "MSTRG.116510.353"; exon_number "14";
chr21	StringTie	exon	44321729	44321875	1000	+	.	gene_id "MSTRG.116510"; transcript_id "MSTRG.116510.353"; exon_number "15";
chr21	StringTie	exon	44322133	44322203	1000	+	.	gene_id "MSTRG.116510"; transcript_id "MSTRG.116510.353"; exon_number "16";
chr21	StringTie	exon	44322962	44323049	1000	+	.	gene_id "MSTRG.116510"; transcript_id "MSTRG.116510.353"; exon_number "17";
chr21	StringTie	exon	44323766	44323918	1000	+	.	gene_id "MSTRG.116510"; transcript_id "MSTRG.116510.353"; exon_number "18";
chr21	StringTie	exon	44324491	44324655	1000	+	.	gene_id "MSTRG.116510"; transcript_id "MSTRG.116510.353"; exon_number "19";
chr21	StringTie	exon	44324856	44324917	1000	+	.	gene_id "MSTRG.116510"; transcript_id "MSTRG.116510.353"; exon_number "20";
chr21	StringTie	exon	44325153	44325264	1000	+	.	gene_id "MSTRG.116510"; transcript_id "MSTRG.116510.353"; exon_number "21";
chr21	StringTie	exon	44325961	44326060	1000	+	.	gene_id "MSTRG.116510"; transcript_id "MSTRG.116510.353"; exon_number "22";
chr21	StringTie	exon	44326159	44326264	1000	+	.	gene_id "MSTRG.116510"; transcript_id "MSTRG.116510.353"; exon_number "23";
chr21	StringTie	exon	44326715	44327381	1000	+	.	gene_id "MSTRG.116510"; transcript_id "MSTRG.116510.353"; exon_number "24";
chr21	StringTie	transcript	44300825	44327375	1000	+	.	gene_id "MSTRG.116510"; transcript_id "MSTRG.116510.354";
chr21	StringTie	exon	44300825	44304455	1000	+	.	gene_id "MSTRG.116510"; transcript_id "MSTRG.116510.354"; exon_number "1";
chr21	StringTie	exon	44305188	44305417	1000	+	.	gene_id "MSTRG.116510"; transcript_id "MSTRG.116510.354"; exon_number "2";
chr21	StringTie	exon	44305800	44305935	1000	+	.	gene_id "MSTRG.116510"; transcript_id "MSTRG.116510.354"; exon_number "3";
chr21	StringTie	exon	44306681	44306754	1000	+	.	gene_id "MSTRG.116510"; transcript_id "MSTRG.116510.354"; exon_number "4";
chr21	StringTie	exon	44311006	44311083	1000	+	.	gene_id "MSTRG.116510"; transcript_id "MSTRG.116510.354"; exon_number "5";
chr21	StringTie	exon	44312105	44312237	1000	+	.	gene_id "MSTRG.116510"; transcript_id "MSTRG.116510.354"; exon_number "6";
chr21	StringTie	exon	44312978	44313143	1000	+	.	gene_id "MSTRG.116510"; transcript_id "MSTRG.116510.354"; exon_number "7";
chr21	StringTie	exon	44313638	44313682	1000	+	.	gene_id "MSTRG.116510"; transcript_id "MSTRG.116510.354"; exon_number "8";
chr21	StringTie	exon	44313913	44314021	1000	+	.	gene_id "MSTRG.116510"; transcript_id "MSTRG.116510.354"; exon_number "9";
chr21	StringTie	exon	44316244	44316339	1000	+	.	gene_id "MSTRG.116510"; transcript_id "MSTRG.116510.354"; exon_number "10";
chr21	StringTie	exon	44316432	44316524	1000	+	.	gene_id "MSTRG.116510"; transcript_id "MSTRG.116510.354"; exon_number "11";
chr21	StringTie	exon	44318470	44318595	1000	+	.	gene_id "MSTRG.116510"; transcript_id "MSTRG.116510.354"; exon_number "12";
chr21	StringTie	exon	44319351	44319411	1000	+	.	gene_id "MSTRG.116510"; transcript_id "MSTRG.116510.354"; exon_number "13";
chr21	StringTie	exon	44320084	44320147	1000	+	.	gene_id "MSTRG.116510"; transcript_id "MSTRG.116510.354"; exon_number "14";
chr21	StringTie	exon	44321729	44321875	1000	+	.	gene_id "MSTRG.116510"; transcript_id "MSTRG.116510.354"; exon_number "15";
chr21	StringTie	exon	44322133	44322203	1000	+	.	gene_id "MSTRG.116510"; transcript_id "MSTRG.116510.354"; exon_number "16";
chr21	StringTie	exon	44322962	44323049	1000	+	.	gene_id "MSTRG.116510"; transcript_id "MSTRG.116510.354"; exon_number "17";
chr21	StringTie	exon	44323766	44323918	1000	+	.	gene_id "MSTRG.116510"; transcript_id "MSTRG.116510.354"; exon_number "18";
chr21	StringTie	exon	44324491	44324655	1000	+	.	gene_id "MSTRG.116510"; transcript_id "MSTRG.116510.354"; exon_number "19";
chr21	StringTie	exon	44324856	44324917	1000	+	.	gene_id "MSTRG.116510"; transcript_id "MSTRG.116510.354"; exon_number "20";
chr21	StringTie	exon	44325153	44325264	1000	+	.	gene_id "MSTRG.116510"; transcript_id "MSTRG.116510.354"; exon_number "21";
chr21	StringTie	exon	44325961	44326060	1000	+	.	gene_id "MSTRG.116510"; transcript_id "MSTRG.116510.354"; exon_number "22";
chr21	StringTie	exon	44326159	44326264	1000	+	.	gene_id "MSTRG.116510"; transcript_id "MSTRG.116510.354"; exon_number "23";
chr21	StringTie	exon	44326715	44327375	1000	+	.	gene_id "MSTRG.116510"; transcript_id "MSTRG.116510.354"; exon_number "24";
chr21	StringTie	transcript	44301410	44328942	1000	+	.	gene_id "MSTRG.116510"; transcript_id "MSTRG.116510.355";
chr21	StringTie	exon	44301410	44302499	1000	+	.	gene_id "MSTRG.116510"; transcript_id "MSTRG.116510.355"; exon_number "1";
chr21	StringTie	exon	44304275	44304455	1000	+	.	gene_id "MSTRG.116510"; transcript_id "MSTRG.116510.355"; exon_number "2";
chr21	StringTie	exon	44305188	44305417	1000	+	.	gene_id "MSTRG.116510"; transcript_id "MSTRG.116510.355"; exon_number "3";
chr21	StringTie	exon	44305800	44305935	1000	+	.	gene_id "MSTRG.116510"; transcript_id "MSTRG.116510.355"; exon_number "4";
chr21	StringTie	exon	44306681	44306754	1000	+	.	gene_id "MSTRG.116510"; transcript_id "MSTRG.116510.355"; exon_number "5";
chr21	StringTie	exon	44311006	44311083	1000	+	.	gene_id "MSTRG.116510"; transcript_id "MSTRG.116510.355"; exon_number "6";
chr21	StringTie	exon	44312105	44312294	1000	+	.	gene_id "MSTRG.116510"; transcript_id "MSTRG.116510.355"; exon_number "7";
chr21	StringTie	exon	44312978	44313143	1000	+	.	gene_id "MSTRG.116510"; transcript_id "MSTRG.116510.355"; exon_number "8";
chr21	StringTie	exon	44313638	44313682	1000	+	.	gene_id "MSTRG.116510"; transcript_id "MSTRG.116510.355"; exon_number "9";
chr21	StringTie	exon	44313913	44314021	1000	+	.	gene_id "MSTRG.116510"; transcript_id "MSTRG.116510.355"; exon_number "10";
chr21	StringTie	exon	44316244	44316339	1000	+	.	gene_id "MSTRG.116510"; transcript_id "MSTRG.116510.355"; exon_number "11";
chr21	StringTie	exon	44316432	44316524	1000	+	.	gene_id "MSTRG.116510"; transcript_id "MSTRG.116510.355"; exon_number "12";
chr21	StringTie	exon	44318470	44318595	1000	+	.	gene_id "MSTRG.116510"; transcript_id "MSTRG.116510.355"; exon_number "13";
chr21	StringTie	exon	44319351	44319411	1000	+	.	gene_id "MSTRG.116510"; transcript_id "MSTRG.116510.355"; exon_number "14";
chr21	StringTie	exon	44320084	44320147	1000	+	.	gene_id "MSTRG.116510"; transcript_id "MSTRG.116510.355"; exon_number "15";
chr21	StringTie	exon	44321729	44321875	1000	+	.	gene_id "MSTRG.116510"; transcript_id "MSTRG.116510.355"; exon_number "16";
chr21	StringTie	exon	44322133	44322203	1000	+	.	gene_id "MSTRG.116510"; transcript_id "MSTRG.116510.355"; exon_number "17";
chr21	StringTie	exon	44322962	44323049	1000	+	.	gene_id "MSTRG.116510"; transcript_id "MSTRG.116510.355"; exon_number "18";
chr21	StringTie	exon	44323766	44323918	1000	+	.	gene_id "MSTRG.116510"; transcript_id "MSTRG.116510.355"; exon_number "19";
chr21	StringTie	exon	44324491	44324655	1000	+	.	gene_id "MSTRG.116510"; transcript_id "MSTRG.116510.355"; exon_number "20";
chr21	StringTie	exon	44324856	44324917	1000	+	.	gene_id "MSTRG.116510"; transcript_id "MSTRG.116510.355"; exon_number "21";
chr21	StringTie	exon	44325153	44325264	1000	+	.	gene_id "MSTRG.116510"; transcript_id "MSTRG.116510.355"; exon_number "22";
chr21	StringTie	exon	44325961	44326060	1000	+	.	gene_id "MSTRG.116510"; transcript_id "MSTRG.116510.355"; exon_number "23";
chr21	StringTie	exon	44326159	44326264	1000	+	.	gene_id "MSTRG.116510"; transcript_id "MSTRG.116510.355"; exon_number "24";
chr21	StringTie	exon	44326715	44328942	1000	+	.	gene_id "MSTRG.116510"; transcript_id "MSTRG.116510.355"; exon_number "25";
chr21	StringTie	transcript	44301463	44328939	1000	+	.	gene_id "MSTRG.116510"; transcript_id "MSTRG.116510.356";
chr21	StringTie	exon	44301463	44301571	1000	+	.	gene_id "MSTRG.116510"; transcript_id "MSTRG.116510.356"; exon_number "1";
chr21	StringTie	exon	44304275	44304455	1000	+	.	gene_id "MSTRG.116510"; transcript_id "MSTRG.116510.356"; exon_number "2";
chr21	StringTie	exon	44305853	44305935	1000	+	.	gene_id "MSTRG.116510"; transcript_id "MSTRG.116510.356"; exon_number "3";
chr21	StringTie	exon	44306681	44306754	1000	+	.	gene_id "MSTRG.116510"; transcript_id "MSTRG.116510.356"; exon_number "4";
chr21	StringTie	exon	44311006	44311083	1000	+	.	gene_id "MSTRG.116510"; transcript_id "MSTRG.116510.356"; exon_number "5";
chr21	StringTie	exon	44312105	44312294	1000	+	.	gene_id "MSTRG.116510"; transcript_id "MSTRG.116510.356"; exon_number "6";
chr21	StringTie	exon	44312978	44313143	1000	+	.	gene_id "MSTRG.116510"; transcript_id "MSTRG.116510.356"; exon_number "7";
chr21	StringTie	exon	44313638	44313682	1000	+	.	gene_id "MSTRG.116510"; transcript_id "MSTRG.116510.356"; exon_number "8";
chr21	StringTie	exon	44313913	44314021	1000	+	.	gene_id "MSTRG.116510"; transcript_id "MSTRG.116510.356"; exon_number "9";
chr21	StringTie	exon	44316244	44316339	1000	+	.	gene_id "MSTRG.116510"; transcript_id "MSTRG.116510.356"; exon_number "10";
chr21	StringTie	exon	44316432	44316524	1000	+	.	gene_id "MSTRG.116510"; transcript_id "MSTRG.116510.356"; exon_number "11";
chr21	StringTie	exon	44318470	44318595	1000	+	.	gene_id "MSTRG.116510"; transcript_id "MSTRG.116510.356"; exon_number "12";
chr21	StringTie	exon	44319351	44319415	1000	+	.	gene_id "MSTRG.116510"; transcript_id "MSTRG.116510.356"; exon_number "13";
chr21	StringTie	exon	44320087	44320147	1000	+	.	gene_id "MSTRG.116510"; transcript_id "MSTRG.116510.356"; exon_number "14";
chr21	StringTie	exon	44321729	44321875	1000	+	.	gene_id "MSTRG.116510"; transcript_id "MSTRG.116510.356"; exon_number "15";
chr21	StringTie	exon	44322133	44322203	1000	+	.	gene_id "MSTRG.116510"; transcript_id "MSTRG.116510.356"; exon_number "16";
chr21	StringTie	exon	44322962	44323049	1000	+	.	gene_id "MSTRG.116510"; transcript_id "MSTRG.116510.356"; exon_number "17";
chr21	StringTie	exon	44323766	44323918	1000	+	.	gene_id "MSTRG.116510"; transcript_id "MSTRG.116510.356"; exon_number "18";
chr21	StringTie	exon	44324491	44324655	1000	+	.	gene_id "MSTRG.116510"; transcript_id "MSTRG.116510.356"; exon_number "19";
chr21	StringTie	exon	44324856	44324917	1000	+	.	gene_id "MSTRG.116510"; transcript_id "MSTRG.116510.356"; exon_number "20";
chr21	StringTie	exon	44325153	44325264	1000	+	.	gene_id "MSTRG.116510"; transcript_id "MSTRG.116510.356"; exon_number "21";
chr21	StringTie	exon	44325961	44326060	1000	+	.	gene_id "MSTRG.116510"; transcript_id "MSTRG.116510.356"; exon_number "22";
chr21	StringTie	exon	44326159	44326264	1000	+	.	gene_id "MSTRG.116510"; transcript_id "MSTRG.116510.356"; exon_number "23";
chr21	StringTie	exon	44326715	44328939	1000	+	.	gene_id "MSTRG.116510"; transcript_id "MSTRG.116510.356"; exon_number "24";
chr21	StringTie	transcript	44301463	44327376	1000	+	.	gene_id "MSTRG.116510"; transcript_id "MSTRG.116510.357";
chr21	StringTie	exon	44301463	44301571	1000	+	.	gene_id "MSTRG.116510"; transcript_id "MSTRG.116510.357"; exon_number "1";
chr21	StringTie	exon	44304275	44304455	1000	+	.	gene_id "MSTRG.116510"; transcript_id "MSTRG.116510.357"; exon_number "2";
chr21	StringTie	exon	44305188	44305417	1000	+	.	gene_id "MSTRG.116510"; transcript_id "MSTRG.116510.357"; exon_number "3";
chr21	StringTie	exon	44305800	44305935	1000	+	.	gene_id "MSTRG.116510"; transcript_id "MSTRG.116510.357"; exon_number "4";
chr21	StringTie	exon	44306681	44306754	1000	+	.	gene_id "MSTRG.116510"; transcript_id "MSTRG.116510.357"; exon_number "5";
chr21	StringTie	exon	44311006	44311083	1000	+	.	gene_id "MSTRG.116510"; transcript_id "MSTRG.116510.357"; exon_number "6";
chr21	StringTie	exon	44312105	44312294	1000	+	.	gene_id "MSTRG.116510"; transcript_id "MSTRG.116510.357"; exon_number "7";
chr21	StringTie	exon	44312978	44313143	1000	+	.	gene_id "MSTRG.116510"; transcript_id "MSTRG.116510.357"; exon_number "8";
chr21	StringTie	exon	44313638	44313682	1000	+	.	gene_id "MSTRG.116510"; transcript_id "MSTRG.116510.357"; exon_number "9";
chr21	StringTie	exon	44313913	44314021	1000	+	.	gene_id "MSTRG.116510"; transcript_id "MSTRG.116510.357"; exon_number "10";
chr21	StringTie	exon	44316244	44316339	1000	+	.	gene_id "MSTRG.116510"; transcript_id "MSTRG.116510.357"; exon_number "11";
chr21	StringTie	exon	44316432	44316524	1000	+	.	gene_id "MSTRG.116510"; transcript_id "MSTRG.116510.357"; exon_number "12";
chr21	StringTie	exon	44318470	44318595	1000	+	.	gene_id "MSTRG.116510"; transcript_id "MSTRG.116510.357"; exon_number "13";
chr21	StringTie	exon	44319351	44319415	1000	+	.	gene_id "MSTRG.116510"; transcript_id "MSTRG.116510.357"; exon_number "14";
chr21	StringTie	exon	44320084	44320147	1000	+	.	gene_id "MSTRG.116510"; transcript_id "MSTRG.116510.357"; exon_number "15";
chr21	StringTie	exon	44321729	44321875	1000	+	.	gene_id "MSTRG.116510"; transcript_id "MSTRG.116510.357"; exon_number "16";
chr21	StringTie	exon	44322133	44322203	1000	+	.	gene_id "MSTRG.116510"; transcript_id "MSTRG.116510.357"; exon_number "17";
chr21	StringTie	exon	44322962	44323049	1000	+	.	gene_id "MSTRG.116510"; transcript_id "MSTRG.116510.357"; exon_number "18";
chr21	StringTie	exon	44323766	44323918	1000	+	.	gene_id "MSTRG.116510"; transcript_id "MSTRG.116510.357"; exon_number "19";
chr21	StringTie	exon	44324491	44324655	1000	+	.	gene_id "MSTRG.116510"; transcript_id "MSTRG.116510.357"; exon_number "20";
chr21	StringTie	exon	44324856	44324917	1000	+	.	gene_id "MSTRG.116510"; transcript_id "MSTRG.116510.357"; exon_number "21";
chr21	StringTie	exon	44325153	44325264	1000	+	.	gene_id "MSTRG.116510"; transcript_id "MSTRG.116510.357"; exon_number "22";
chr21	StringTie	exon	44325961	44326060	1000	+	.	gene_id "MSTRG.116510"; transcript_id "MSTRG.116510.357"; exon_number "23";
chr21	StringTie	exon	44326159	44326264	1000	+	.	gene_id "MSTRG.116510"; transcript_id "MSTRG.116510.357"; exon_number "24";
chr21	StringTie	exon	44326715	44327376	1000	+	.	gene_id "MSTRG.116510"; transcript_id "MSTRG.116510.357"; exon_number "25";
chr21	StringTie	transcript	44301511	44327392	1000	+	.	gene_id "MSTRG.116510"; transcript_id "MSTRG.116510.358";
chr21	StringTie	exon	44301511	44301571	1000	+	.	gene_id "MSTRG.116510"; transcript_id "MSTRG.116510.358"; exon_number "1";
chr21	StringTie	exon	44304275	44304455	1000	+	.	gene_id "MSTRG.116510"; transcript_id "MSTRG.116510.358"; exon_number "2";
chr21	StringTie	exon	44305188	44305417	1000	+	.	gene_id "MSTRG.116510"; transcript_id "MSTRG.116510.358"; exon_number "3";
chr21	StringTie	exon	44305800	44305935	1000	+	.	gene_id "MSTRG.116510"; transcript_id "MSTRG.116510.358"; exon_number "4";
chr21	StringTie	exon	44306681	44306754	1000	+	.	gene_id "MSTRG.116510"; transcript_id "MSTRG.116510.358"; exon_number "5";
chr21	StringTie	exon	44311006	44311083	1000	+	.	gene_id "MSTRG.116510"; transcript_id "MSTRG.116510.358"; exon_number "6";
chr21	StringTie	exon	44312105	44312294	1000	+	.	gene_id "MSTRG.116510"; transcript_id "MSTRG.116510.358"; exon_number "7";
chr21	StringTie	exon	44312978	44313143	1000	+	.	gene_id "MSTRG.116510"; transcript_id "MSTRG.116510.358"; exon_number "8";
chr21	StringTie	exon	44313638	44313682	1000	+	.	gene_id "MSTRG.116510"; transcript_id "MSTRG.116510.358"; exon_number "9";
chr21	StringTie	exon	44313913	44314021	1000	+	.	gene_id "MSTRG.116510"; transcript_id "MSTRG.116510.358"; exon_number "10";
chr21	StringTie	exon	44316244	44316339	1000	+	.	gene_id "MSTRG.116510"; transcript_id "MSTRG.116510.358"; exon_number "11";
chr21	StringTie	exon	44316432	44316524	1000	+	.	gene_id "MSTRG.116510"; transcript_id "MSTRG.116510.358"; exon_number "12";
chr21	StringTie	exon	44318475	44318595	1000	+	.	gene_id "MSTRG.116510"; transcript_id "MSTRG.116510.358"; exon_number "13";
chr21	StringTie	exon	44319351	44319415	1000	+	.	gene_id "MSTRG.116510"; transcript_id "MSTRG.116510.358"; exon_number "14";
chr21	StringTie	exon	44320084	44320147	1000	+	.	gene_id "MSTRG.116510"; transcript_id "MSTRG.116510.358"; exon_number "15";
chr21	StringTie	exon	44321729	44321875	1000	+	.	gene_id "MSTRG.116510"; transcript_id "MSTRG.116510.358"; exon_number "16";
chr21	StringTie	exon	44322133	44322203	1000	+	.	gene_id "MSTRG.116510"; transcript_id "MSTRG.116510.358"; exon_number "17";
chr21	StringTie	exon	44322962	44323049	1000	+	.	gene_id "MSTRG.116510"; transcript_id "MSTRG.116510.358"; exon_number "18";
chr21	StringTie	exon	44323766	44323918	1000	+	.	gene_id "MSTRG.116510"; transcript_id "MSTRG.116510.358"; exon_number "19";
chr21	StringTie	exon	44324491	44324655	1000	+	.	gene_id "MSTRG.116510"; transcript_id "MSTRG.116510.358"; exon_number "20";
chr21	StringTie	exon	44324856	44324917	1000	+	.	gene_id "MSTRG.116510"; transcript_id "MSTRG.116510.358"; exon_number "21";
chr21	StringTie	exon	44325153	44325264	1000	+	.	gene_id "MSTRG.116510"; transcript_id "MSTRG.116510.358"; exon_number "22";
chr21	StringTie	exon	44325961	44326060	1000	+	.	gene_id "MSTRG.116510"; transcript_id "MSTRG.116510.358"; exon_number "23";
chr21	StringTie	exon	44326159	44326264	1000	+	.	gene_id "MSTRG.116510"; transcript_id "MSTRG.116510.358"; exon_number "24";
chr21	StringTie	exon	44326715	44327392	1000	+	.	gene_id "MSTRG.116510"; transcript_id "MSTRG.116510.358"; exon_number "25";
chr21	StringTie	transcript	44301797	44327421	1000	+	.	gene_id "MSTRG.116510"; transcript_id "MSTRG.116510.359";
chr21	StringTie	exon	44301797	44302499	1000	+	.	gene_id "MSTRG.116510"; transcript_id "MSTRG.116510.359"; exon_number "1";
chr21	StringTie	exon	44304275	44304455	1000	+	.	gene_id "MSTRG.116510"; transcript_id "MSTRG.116510.359"; exon_number "2";
chr21	StringTie	exon	44305188	44305417	1000	+	.	gene_id "MSTRG.116510"; transcript_id "MSTRG.116510.359"; exon_number "3";
chr21	StringTie	exon	44305800	44305935	1000	+	.	gene_id "MSTRG.116510"; transcript_id "MSTRG.116510.359"; exon_number "4";
chr21	StringTie	exon	44306681	44306754	1000	+	.	gene_id "MSTRG.116510"; transcript_id "MSTRG.116510.359"; exon_number "5";
chr21	StringTie	exon	44311006	44311083	1000	+	.	gene_id "MSTRG.116510"; transcript_id "MSTRG.116510.359"; exon_number "6";
chr21	StringTie	exon	44312105	44312294	1000	+	.	gene_id "MSTRG.116510"; transcript_id "MSTRG.116510.359"; exon_number "7";
chr21	StringTie	exon	44312978	44313143	1000	+	.	gene_id "MSTRG.116510"; transcript_id "MSTRG.116510.359"; exon_number "8";
chr21	StringTie	exon	44313638	44313682	1000	+	.	gene_id "MSTRG.116510"; transcript_id "MSTRG.116510.359"; exon_number "9";
chr21	StringTie	exon	44313913	44314021	1000	+	.	gene_id "MSTRG.116510"; transcript_id "MSTRG.116510.359"; exon_number "10";
chr21	StringTie	exon	44316244	44316339	1000	+	.	gene_id "MSTRG.116510"; transcript_id "MSTRG.116510.359"; exon_number "11";
chr21	StringTie	exon	44316432	44316524	1000	+	.	gene_id "MSTRG.116510"; transcript_id "MSTRG.116510.359"; exon_number "12";
chr21	StringTie	exon	44318470	44318595	1000	+	.	gene_id "MSTRG.116510"; transcript_id "MSTRG.116510.359"; exon_number "13";
chr21	StringTie	exon	44319351	44319415	1000	+	.	gene_id "MSTRG.116510"; transcript_id "MSTRG.116510.359"; exon_number "14";
chr21	StringTie	exon	44320084	44320147	1000	+	.	gene_id "MSTRG.116510"; transcript_id "MSTRG.116510.359"; exon_number "15";
chr21	StringTie	exon	44321729	44321875	1000	+	.	gene_id "MSTRG.116510"; transcript_id "MSTRG.116510.359"; exon_number "16";
chr21	StringTie	exon	44322133	44322203	1000	+	.	gene_id "MSTRG.116510"; transcript_id "MSTRG.116510.359"; exon_number "17";
chr21	StringTie	exon	44322962	44323049	1000	+	.	gene_id "MSTRG.116510"; transcript_id "MSTRG.116510.359"; exon_number "18";
chr21	StringTie	exon	44323766	44323918	1000	+	.	gene_id "MSTRG.116510"; transcript_id "MSTRG.116510.359"; exon_number "19";
chr21	StringTie	exon	44324491	44324655	1000	+	.	gene_id "MSTRG.116510"; transcript_id "MSTRG.116510.359"; exon_number "20";
chr21	StringTie	exon	44324856	44324917	1000	+	.	gene_id "MSTRG.116510"; transcript_id "MSTRG.116510.359"; exon_number "21";
chr21	StringTie	exon	44325153	44325264	1000	+	.	gene_id "MSTRG.116510"; transcript_id "MSTRG.116510.359"; exon_number "22";
chr21	StringTie	exon	44325961	44326060	1000	+	.	gene_id "MSTRG.116510"; transcript_id "MSTRG.116510.359"; exon_number "23";
chr21	StringTie	exon	44326159	44326264	1000	+	.	gene_id "MSTRG.116510"; transcript_id "MSTRG.116510.359"; exon_number "24";
chr21	StringTie	exon	44326715	44327421	1000	+	.	gene_id "MSTRG.116510"; transcript_id "MSTRG.116510.359"; exon_number "25";
chr21	StringTie	transcript	44299853	44328934	1000	+	.	gene_id "MSTRG.116510"; transcript_id "MSTRG.116510.36";
chr21	StringTie	exon	44299853	44299972	1000	+	.	gene_id "MSTRG.116510"; transcript_id "MSTRG.116510.36"; exon_number "1";
chr21	StringTie	exon	44305188	44305417	1000	+	.	gene_id "MSTRG.116510"; transcript_id "MSTRG.116510.36"; exon_number "2";
chr21	StringTie	exon	44305800	44305935	1000	+	.	gene_id "MSTRG.116510"; transcript_id "MSTRG.116510.36"; exon_number "3";
chr21	StringTie	exon	44306681	44306754	1000	+	.	gene_id "MSTRG.116510"; transcript_id "MSTRG.116510.36"; exon_number "4";
chr21	StringTie	exon	44311006	44311083	1000	+	.	gene_id "MSTRG.116510"; transcript_id "MSTRG.116510.36"; exon_number "5";
chr21	StringTie	exon	44312105	44312294	1000	+	.	gene_id "MSTRG.116510"; transcript_id "MSTRG.116510.36"; exon_number "6";
chr21	StringTie	exon	44312978	44313143	1000	+	.	gene_id "MSTRG.116510"; transcript_id "MSTRG.116510.36"; exon_number "7";
chr21	StringTie	exon	44313638	44313682	1000	+	.	gene_id "MSTRG.116510"; transcript_id "MSTRG.116510.36"; exon_number "8";
chr21	StringTie	exon	44313913	44314021	1000	+	.	gene_id "MSTRG.116510"; transcript_id "MSTRG.116510.36"; exon_number "9";
chr21	StringTie	exon	44316244	44316339	1000	+	.	gene_id "MSTRG.116510"; transcript_id "MSTRG.116510.36"; exon_number "10";
chr21	StringTie	exon	44316432	44316524	1000	+	.	gene_id "MSTRG.116510"; transcript_id "MSTRG.116510.36"; exon_number "11";
chr21	StringTie	exon	44318470	44318595	1000	+	.	gene_id "MSTRG.116510"; transcript_id "MSTRG.116510.36"; exon_number "12";
chr21	StringTie	exon	44319351	44319415	1000	+	.	gene_id "MSTRG.116510"; transcript_id "MSTRG.116510.36"; exon_number "13";
chr21	StringTie	exon	44320084	44320147	1000	+	.	gene_id "MSTRG.116510"; transcript_id "MSTRG.116510.36"; exon_number "14";
chr21	StringTie	exon	44321729	44321875	1000	+	.	gene_id "MSTRG.116510"; transcript_id "MSTRG.116510.36"; exon_number "15";
chr21	StringTie	exon	44322133	44322203	1000	+	.	gene_id "MSTRG.116510"; transcript_id "MSTRG.116510.36"; exon_number "16";
chr21	StringTie	exon	44322962	44323049	1000	+	.	gene_id "MSTRG.116510"; transcript_id "MSTRG.116510.36"; exon_number "17";
chr21	StringTie	exon	44323766	44323918	1000	+	.	gene_id "MSTRG.116510"; transcript_id "MSTRG.116510.36"; exon_number "18";
chr21	StringTie	exon	44324512	44324655	1000	+	.	gene_id "MSTRG.116510"; transcript_id "MSTRG.116510.36"; exon_number "19";
chr21	StringTie	exon	44324856	44324917	1000	+	.	gene_id "MSTRG.116510"; transcript_id "MSTRG.116510.36"; exon_number "20";
chr21	StringTie	exon	44325153	44325264	1000	+	.	gene_id "MSTRG.116510"; transcript_id "MSTRG.116510.36"; exon_number "21";
chr21	StringTie	exon	44325961	44326060	1000	+	.	gene_id "MSTRG.116510"; transcript_id "MSTRG.116510.36"; exon_number "22";
chr21	StringTie	exon	44326159	44326264	1000	+	.	gene_id "MSTRG.116510"; transcript_id "MSTRG.116510.36"; exon_number "23";
chr21	StringTie	exon	44326715	44328934	1000	+	.	gene_id "MSTRG.116510"; transcript_id "MSTRG.116510.36"; exon_number "24";
chr21	StringTie	transcript	44301910	44327377	1000	+	.	gene_id "MSTRG.116510"; transcript_id "MSTRG.116510.360";
chr21	StringTie	exon	44301910	44304455	1000	+	.	gene_id "MSTRG.116510"; transcript_id "MSTRG.116510.360"; exon_number "1";
chr21	StringTie	exon	44305188	44305417	1000	+	.	gene_id "MSTRG.116510"; transcript_id "MSTRG.116510.360"; exon_number "2";
chr21	StringTie	exon	44306681	44306754	1000	+	.	gene_id "MSTRG.116510"; transcript_id "MSTRG.116510.360"; exon_number "3";
chr21	StringTie	exon	44311006	44311083	1000	+	.	gene_id "MSTRG.116510"; transcript_id "MSTRG.116510.360"; exon_number "4";
chr21	StringTie	exon	44312105	44312294	1000	+	.	gene_id "MSTRG.116510"; transcript_id "MSTRG.116510.360"; exon_number "5";
chr21	StringTie	exon	44312983	44313143	1000	+	.	gene_id "MSTRG.116510"; transcript_id "MSTRG.116510.360"; exon_number "6";
chr21	StringTie	exon	44313638	44313682	1000	+	.	gene_id "MSTRG.116510"; transcript_id "MSTRG.116510.360"; exon_number "7";
chr21	StringTie	exon	44313913	44314021	1000	+	.	gene_id "MSTRG.116510"; transcript_id "MSTRG.116510.360"; exon_number "8";
chr21	StringTie	exon	44315365	44315463	1000	+	.	gene_id "MSTRG.116510"; transcript_id "MSTRG.116510.360"; exon_number "9";
chr21	StringTie	exon	44316244	44316339	1000	+	.	gene_id "MSTRG.116510"; transcript_id "MSTRG.116510.360"; exon_number "10";
chr21	StringTie	exon	44316432	44316524	1000	+	.	gene_id "MSTRG.116510"; transcript_id "MSTRG.116510.360"; exon_number "11";
chr21	StringTie	exon	44318470	44318595	1000	+	.	gene_id "MSTRG.116510"; transcript_id "MSTRG.116510.360"; exon_number "12";
chr21	StringTie	exon	44319351	44319411	1000	+	.	gene_id "MSTRG.116510"; transcript_id "MSTRG.116510.360"; exon_number "13";
chr21	StringTie	exon	44320084	44320147	1000	+	.	gene_id "MSTRG.116510"; transcript_id "MSTRG.116510.360"; exon_number "14";
chr21	StringTie	exon	44321729	44321875	1000	+	.	gene_id "MSTRG.116510"; transcript_id "MSTRG.116510.360"; exon_number "15";
chr21	StringTie	exon	44322133	44322203	1000	+	.	gene_id "MSTRG.116510"; transcript_id "MSTRG.116510.360"; exon_number "16";
chr21	StringTie	exon	44322962	44323049	1000	+	.	gene_id "MSTRG.116510"; transcript_id "MSTRG.116510.360"; exon_number "17";
chr21	StringTie	exon	44323766	44323918	1000	+	.	gene_id "MSTRG.116510"; transcript_id "MSTRG.116510.360"; exon_number "18";
chr21	StringTie	exon	44324491	44324655	1000	+	.	gene_id "MSTRG.116510"; transcript_id "MSTRG.116510.360"; exon_number "19";
chr21	StringTie	exon	44324856	44324917	1000	+	.	gene_id "MSTRG.116510"; transcript_id "MSTRG.116510.360"; exon_number "20";
chr21	StringTie	exon	44325153	44325264	1000	+	.	gene_id "MSTRG.116510"; transcript_id "MSTRG.116510.360"; exon_number "21";
chr21	StringTie	exon	44325961	44326060	1000	+	.	gene_id "MSTRG.116510"; transcript_id "MSTRG.116510.360"; exon_number "22";
chr21	StringTie	exon	44326159	44326264	1000	+	.	gene_id "MSTRG.116510"; transcript_id "MSTRG.116510.360"; exon_number "23";
chr21	StringTie	exon	44326715	44327377	1000	+	.	gene_id "MSTRG.116510"; transcript_id "MSTRG.116510.360"; exon_number "24";
chr21	StringTie	transcript	44302031	44327374	1000	+	.	gene_id "MSTRG.116510"; transcript_id "MSTRG.116510.361";
chr21	StringTie	exon	44302031	44304455	1000	+	.	gene_id "MSTRG.116510"; transcript_id "MSTRG.116510.361"; exon_number "1";
chr21	StringTie	exon	44306681	44306754	1000	+	.	gene_id "MSTRG.116510"; transcript_id "MSTRG.116510.361"; exon_number "2";
chr21	StringTie	exon	44307260	44307328	1000	+	.	gene_id "MSTRG.116510"; transcript_id "MSTRG.116510.361"; exon_number "3";
chr21	StringTie	exon	44307964	44308111	1000	+	.	gene_id "MSTRG.116510"; transcript_id "MSTRG.116510.361"; exon_number "4";
chr21	StringTie	exon	44311006	44311083	1000	+	.	gene_id "MSTRG.116510"; transcript_id "MSTRG.116510.361"; exon_number "5";
chr21	StringTie	exon	44312105	44312294	1000	+	.	gene_id "MSTRG.116510"; transcript_id "MSTRG.116510.361"; exon_number "6";
chr21	StringTie	exon	44312983	44313143	1000	+	.	gene_id "MSTRG.116510"; transcript_id "MSTRG.116510.361"; exon_number "7";
chr21	StringTie	exon	44313638	44313682	1000	+	.	gene_id "MSTRG.116510"; transcript_id "MSTRG.116510.361"; exon_number "8";
chr21	StringTie	exon	44313913	44314021	1000	+	.	gene_id "MSTRG.116510"; transcript_id "MSTRG.116510.361"; exon_number "9";
chr21	StringTie	exon	44316244	44316339	1000	+	.	gene_id "MSTRG.116510"; transcript_id "MSTRG.116510.361"; exon_number "10";
chr21	StringTie	exon	44316432	44316524	1000	+	.	gene_id "MSTRG.116510"; transcript_id "MSTRG.116510.361"; exon_number "11";
chr21	StringTie	exon	44318470	44318595	1000	+	.	gene_id "MSTRG.116510"; transcript_id "MSTRG.116510.361"; exon_number "12";
chr21	StringTie	exon	44319351	44319411	1000	+	.	gene_id "MSTRG.116510"; transcript_id "MSTRG.116510.361"; exon_number "13";
chr21	StringTie	exon	44320084	44320147	1000	+	.	gene_id "MSTRG.116510"; transcript_id "MSTRG.116510.361"; exon_number "14";
chr21	StringTie	exon	44321729	44321875	1000	+	.	gene_id "MSTRG.116510"; transcript_id "MSTRG.116510.361"; exon_number "15";
chr21	StringTie	exon	44322133	44322203	1000	+	.	gene_id "MSTRG.116510"; transcript_id "MSTRG.116510.361"; exon_number "16";
chr21	StringTie	exon	44322962	44323049	1000	+	.	gene_id "MSTRG.116510"; transcript_id "MSTRG.116510.361"; exon_number "17";
chr21	StringTie	exon	44323766	44323918	1000	+	.	gene_id "MSTRG.116510"; transcript_id "MSTRG.116510.361"; exon_number "18";
chr21	StringTie	exon	44324512	44324655	1000	+	.	gene_id "MSTRG.116510"; transcript_id "MSTRG.116510.361"; exon_number "19";
chr21	StringTie	exon	44324856	44324917	1000	+	.	gene_id "MSTRG.116510"; transcript_id "MSTRG.116510.361"; exon_number "20";
chr21	StringTie	exon	44325153	44325264	1000	+	.	gene_id "MSTRG.116510"; transcript_id "MSTRG.116510.361"; exon_number "21";
chr21	StringTie	exon	44325961	44326060	1000	+	.	gene_id "MSTRG.116510"; transcript_id "MSTRG.116510.361"; exon_number "22";
chr21	StringTie	exon	44326159	44326264	1000	+	.	gene_id "MSTRG.116510"; transcript_id "MSTRG.116510.361"; exon_number "23";
chr21	StringTie	exon	44326715	44327374	1000	+	.	gene_id "MSTRG.116510"; transcript_id "MSTRG.116510.361"; exon_number "24";
chr21	StringTie	transcript	44302074	44327384	1000	+	.	gene_id "MSTRG.116510"; transcript_id "MSTRG.116510.362";
chr21	StringTie	exon	44302074	44304455	1000	+	.	gene_id "MSTRG.116510"; transcript_id "MSTRG.116510.362"; exon_number "1";
chr21	StringTie	exon	44305188	44305417	1000	+	.	gene_id "MSTRG.116510"; transcript_id "MSTRG.116510.362"; exon_number "2";
chr21	StringTie	exon	44306681	44306754	1000	+	.	gene_id "MSTRG.116510"; transcript_id "MSTRG.116510.362"; exon_number "3";
chr21	StringTie	exon	44307260	44307328	1000	+	.	gene_id "MSTRG.116510"; transcript_id "MSTRG.116510.362"; exon_number "4";
chr21	StringTie	exon	44311006	44311083	1000	+	.	gene_id "MSTRG.116510"; transcript_id "MSTRG.116510.362"; exon_number "5";
chr21	StringTie	exon	44312105	44312294	1000	+	.	gene_id "MSTRG.116510"; transcript_id "MSTRG.116510.362"; exon_number "6";
chr21	StringTie	exon	44312978	44313143	1000	+	.	gene_id "MSTRG.116510"; transcript_id "MSTRG.116510.362"; exon_number "7";
chr21	StringTie	exon	44313638	44313682	1000	+	.	gene_id "MSTRG.116510"; transcript_id "MSTRG.116510.362"; exon_number "8";
chr21	StringTie	exon	44313913	44314021	1000	+	.	gene_id "MSTRG.116510"; transcript_id "MSTRG.116510.362"; exon_number "9";
chr21	StringTie	exon	44316244	44316339	1000	+	.	gene_id "MSTRG.116510"; transcript_id "MSTRG.116510.362"; exon_number "10";
chr21	StringTie	exon	44316432	44316524	1000	+	.	gene_id "MSTRG.116510"; transcript_id "MSTRG.116510.362"; exon_number "11";
chr21	StringTie	exon	44318470	44318595	1000	+	.	gene_id "MSTRG.116510"; transcript_id "MSTRG.116510.362"; exon_number "12";
chr21	StringTie	exon	44319351	44319411	1000	+	.	gene_id "MSTRG.116510"; transcript_id "MSTRG.116510.362"; exon_number "13";
chr21	StringTie	exon	44320084	44320147	1000	+	.	gene_id "MSTRG.116510"; transcript_id "MSTRG.116510.362"; exon_number "14";
chr21	StringTie	exon	44321729	44321875	1000	+	.	gene_id "MSTRG.116510"; transcript_id "MSTRG.116510.362"; exon_number "15";
chr21	StringTie	exon	44322133	44322203	1000	+	.	gene_id "MSTRG.116510"; transcript_id "MSTRG.116510.362"; exon_number "16";
chr21	StringTie	exon	44322962	44323049	1000	+	.	gene_id "MSTRG.116510"; transcript_id "MSTRG.116510.362"; exon_number "17";
chr21	StringTie	exon	44323766	44323900	1000	+	.	gene_id "MSTRG.116510"; transcript_id "MSTRG.116510.362"; exon_number "18";
chr21	StringTie	exon	44324491	44324655	1000	+	.	gene_id "MSTRG.116510"; transcript_id "MSTRG.116510.362"; exon_number "19";
chr21	StringTie	exon	44324856	44324917	1000	+	.	gene_id "MSTRG.116510"; transcript_id "MSTRG.116510.362"; exon_number "20";
chr21	StringTie	exon	44325153	44325264	1000	+	.	gene_id "MSTRG.116510"; transcript_id "MSTRG.116510.362"; exon_number "21";
chr21	StringTie	exon	44325961	44326060	1000	+	.	gene_id "MSTRG.116510"; transcript_id "MSTRG.116510.362"; exon_number "22";
chr21	StringTie	exon	44326159	44326264	1000	+	.	gene_id "MSTRG.116510"; transcript_id "MSTRG.116510.362"; exon_number "23";
chr21	StringTie	exon	44326715	44327384	1000	+	.	gene_id "MSTRG.116510"; transcript_id "MSTRG.116510.362"; exon_number "24";
chr21	StringTie	transcript	44302103	44327500	1000	+	.	gene_id "MSTRG.116510"; transcript_id "MSTRG.116510.363";
chr21	StringTie	exon	44302103	44302499	1000	+	.	gene_id "MSTRG.116510"; transcript_id "MSTRG.116510.363"; exon_number "1";
chr21	StringTie	exon	44304275	44304455	1000	+	.	gene_id "MSTRG.116510"; transcript_id "MSTRG.116510.363"; exon_number "2";
chr21	StringTie	exon	44305188	44305417	1000	+	.	gene_id "MSTRG.116510"; transcript_id "MSTRG.116510.363"; exon_number "3";
chr21	StringTie	exon	44305800	44305935	1000	+	.	gene_id "MSTRG.116510"; transcript_id "MSTRG.116510.363"; exon_number "4";
chr21	StringTie	exon	44306681	44306754	1000	+	.	gene_id "MSTRG.116510"; transcript_id "MSTRG.116510.363"; exon_number "5";
chr21	StringTie	exon	44311006	44311083	1000	+	.	gene_id "MSTRG.116510"; transcript_id "MSTRG.116510.363"; exon_number "6";
chr21	StringTie	exon	44312105	44312294	1000	+	.	gene_id "MSTRG.116510"; transcript_id "MSTRG.116510.363"; exon_number "7";
chr21	StringTie	exon	44312978	44313143	1000	+	.	gene_id "MSTRG.116510"; transcript_id "MSTRG.116510.363"; exon_number "8";
chr21	StringTie	exon	44313638	44313682	1000	+	.	gene_id "MSTRG.116510"; transcript_id "MSTRG.116510.363"; exon_number "9";
chr21	StringTie	exon	44313913	44314021	1000	+	.	gene_id "MSTRG.116510"; transcript_id "MSTRG.116510.363"; exon_number "10";
chr21	StringTie	exon	44316244	44316339	1000	+	.	gene_id "MSTRG.116510"; transcript_id "MSTRG.116510.363"; exon_number "11";
chr21	StringTie	exon	44316432	44316524	1000	+	.	gene_id "MSTRG.116510"; transcript_id "MSTRG.116510.363"; exon_number "12";
chr21	StringTie	exon	44318470	44318595	1000	+	.	gene_id "MSTRG.116510"; transcript_id "MSTRG.116510.363"; exon_number "13";
chr21	StringTie	exon	44319351	44319415	1000	+	.	gene_id "MSTRG.116510"; transcript_id "MSTRG.116510.363"; exon_number "14";
chr21	StringTie	exon	44320084	44320147	1000	+	.	gene_id "MSTRG.116510"; transcript_id "MSTRG.116510.363"; exon_number "15";
chr21	StringTie	exon	44321729	44321875	1000	+	.	gene_id "MSTRG.116510"; transcript_id "MSTRG.116510.363"; exon_number "16";
chr21	StringTie	exon	44322133	44322203	1000	+	.	gene_id "MSTRG.116510"; transcript_id "MSTRG.116510.363"; exon_number "17";
chr21	StringTie	exon	44322962	44323049	1000	+	.	gene_id "MSTRG.116510"; transcript_id "MSTRG.116510.363"; exon_number "18";
chr21	StringTie	exon	44323766	44323918	1000	+	.	gene_id "MSTRG.116510"; transcript_id "MSTRG.116510.363"; exon_number "19";
chr21	StringTie	exon	44324512	44324655	1000	+	.	gene_id "MSTRG.116510"; transcript_id "MSTRG.116510.363"; exon_number "20";
chr21	StringTie	exon	44324856	44324917	1000	+	.	gene_id "MSTRG.116510"; transcript_id "MSTRG.116510.363"; exon_number "21";
chr21	StringTie	exon	44325153	44325264	1000	+	.	gene_id "MSTRG.116510"; transcript_id "MSTRG.116510.363"; exon_number "22";
chr21	StringTie	exon	44325961	44326060	1000	+	.	gene_id "MSTRG.116510"; transcript_id "MSTRG.116510.363"; exon_number "23";
chr21	StringTie	exon	44326159	44326264	1000	+	.	gene_id "MSTRG.116510"; transcript_id "MSTRG.116510.363"; exon_number "24";
chr21	StringTie	exon	44326715	44327500	1000	+	.	gene_id "MSTRG.116510"; transcript_id "MSTRG.116510.363"; exon_number "25";
chr21	StringTie	transcript	44302111	44327470	1000	+	.	gene_id "MSTRG.116510"; transcript_id "MSTRG.116510.364";
chr21	StringTie	exon	44302111	44304455	1000	+	.	gene_id "MSTRG.116510"; transcript_id "MSTRG.116510.364"; exon_number "1";
chr21	StringTie	exon	44305257	44305417	1000	+	.	gene_id "MSTRG.116510"; transcript_id "MSTRG.116510.364"; exon_number "2";
chr21	StringTie	exon	44305800	44305935	1000	+	.	gene_id "MSTRG.116510"; transcript_id "MSTRG.116510.364"; exon_number "3";
chr21	StringTie	exon	44306681	44306754	1000	+	.	gene_id "MSTRG.116510"; transcript_id "MSTRG.116510.364"; exon_number "4";
chr21	StringTie	exon	44311006	44311083	1000	+	.	gene_id "MSTRG.116510"; transcript_id "MSTRG.116510.364"; exon_number "5";
chr21	StringTie	exon	44312105	44312294	1000	+	.	gene_id "MSTRG.116510"; transcript_id "MSTRG.116510.364"; exon_number "6";
chr21	StringTie	exon	44312978	44313143	1000	+	.	gene_id "MSTRG.116510"; transcript_id "MSTRG.116510.364"; exon_number "7";
chr21	StringTie	exon	44313638	44313682	1000	+	.	gene_id "MSTRG.116510"; transcript_id "MSTRG.116510.364"; exon_number "8";
chr21	StringTie	exon	44313913	44314021	1000	+	.	gene_id "MSTRG.116510"; transcript_id "MSTRG.116510.364"; exon_number "9";
chr21	StringTie	exon	44316244	44316339	1000	+	.	gene_id "MSTRG.116510"; transcript_id "MSTRG.116510.364"; exon_number "10";
chr21	StringTie	exon	44316432	44316524	1000	+	.	gene_id "MSTRG.116510"; transcript_id "MSTRG.116510.364"; exon_number "11";
chr21	StringTie	exon	44318470	44318595	1000	+	.	gene_id "MSTRG.116510"; transcript_id "MSTRG.116510.364"; exon_number "12";
chr21	StringTie	exon	44319351	44319415	1000	+	.	gene_id "MSTRG.116510"; transcript_id "MSTRG.116510.364"; exon_number "13";
chr21	StringTie	exon	44320084	44320147	1000	+	.	gene_id "MSTRG.116510"; transcript_id "MSTRG.116510.364"; exon_number "14";
chr21	StringTie	exon	44321729	44321875	1000	+	.	gene_id "MSTRG.116510"; transcript_id "MSTRG.116510.364"; exon_number "15";
chr21	StringTie	exon	44322133	44322203	1000	+	.	gene_id "MSTRG.116510"; transcript_id "MSTRG.116510.364"; exon_number "16";
chr21	StringTie	exon	44322962	44323049	1000	+	.	gene_id "MSTRG.116510"; transcript_id "MSTRG.116510.364"; exon_number "17";
chr21	StringTie	exon	44323766	44323918	1000	+	.	gene_id "MSTRG.116510"; transcript_id "MSTRG.116510.364"; exon_number "18";
chr21	StringTie	exon	44324493	44324655	1000	+	.	gene_id "MSTRG.116510"; transcript_id "MSTRG.116510.364"; exon_number "19";
chr21	StringTie	exon	44324856	44324917	1000	+	.	gene_id "MSTRG.116510"; transcript_id "MSTRG.116510.364"; exon_number "20";
chr21	StringTie	exon	44325153	44325264	1000	+	.	gene_id "MSTRG.116510"; transcript_id "MSTRG.116510.364"; exon_number "21";
chr21	StringTie	exon	44325961	44326060	1000	+	.	gene_id "MSTRG.116510"; transcript_id "MSTRG.116510.364"; exon_number "22";
chr21	StringTie	exon	44326159	44326262	1000	+	.	gene_id "MSTRG.116510"; transcript_id "MSTRG.116510.364"; exon_number "23";
chr21	StringTie	exon	44326716	44327470	1000	+	.	gene_id "MSTRG.116510"; transcript_id "MSTRG.116510.364"; exon_number "24";
chr21	StringTie	transcript	44302124	44327414	1000	+	.	gene_id "MSTRG.116510"; transcript_id "MSTRG.116510.365";
chr21	StringTie	exon	44302124	44302499	1000	+	.	gene_id "MSTRG.116510"; transcript_id "MSTRG.116510.365"; exon_number "1";
chr21	StringTie	exon	44306681	44306754	1000	+	.	gene_id "MSTRG.116510"; transcript_id "MSTRG.116510.365"; exon_number "2";
chr21	StringTie	exon	44311006	44311083	1000	+	.	gene_id "MSTRG.116510"; transcript_id "MSTRG.116510.365"; exon_number "3";
chr21	StringTie	exon	44312105	44312294	1000	+	.	gene_id "MSTRG.116510"; transcript_id "MSTRG.116510.365"; exon_number "4";
chr21	StringTie	exon	44312978	44313143	1000	+	.	gene_id "MSTRG.116510"; transcript_id "MSTRG.116510.365"; exon_number "5";
chr21	StringTie	exon	44313638	44313682	1000	+	.	gene_id "MSTRG.116510"; transcript_id "MSTRG.116510.365"; exon_number "6";
chr21	StringTie	exon	44313913	44314021	1000	+	.	gene_id "MSTRG.116510"; transcript_id "MSTRG.116510.365"; exon_number "7";
chr21	StringTie	exon	44316244	44316339	1000	+	.	gene_id "MSTRG.116510"; transcript_id "MSTRG.116510.365"; exon_number "8";
chr21	StringTie	exon	44316432	44316524	1000	+	.	gene_id "MSTRG.116510"; transcript_id "MSTRG.116510.365"; exon_number "9";
chr21	StringTie	exon	44318470	44318595	1000	+	.	gene_id "MSTRG.116510"; transcript_id "MSTRG.116510.365"; exon_number "10";
chr21	StringTie	exon	44319351	44319415	1000	+	.	gene_id "MSTRG.116510"; transcript_id "MSTRG.116510.365"; exon_number "11";
chr21	StringTie	exon	44320084	44320147	1000	+	.	gene_id "MSTRG.116510"; transcript_id "MSTRG.116510.365"; exon_number "12";
chr21	StringTie	exon	44321729	44321875	1000	+	.	gene_id "MSTRG.116510"; transcript_id "MSTRG.116510.365"; exon_number "13";
chr21	StringTie	exon	44322133	44322203	1000	+	.	gene_id "MSTRG.116510"; transcript_id "MSTRG.116510.365"; exon_number "14";
chr21	StringTie	exon	44322962	44323049	1000	+	.	gene_id "MSTRG.116510"; transcript_id "MSTRG.116510.365"; exon_number "15";
chr21	StringTie	exon	44323766	44323918	1000	+	.	gene_id "MSTRG.116510"; transcript_id "MSTRG.116510.365"; exon_number "16";
chr21	StringTie	exon	44324491	44324655	1000	+	.	gene_id "MSTRG.116510"; transcript_id "MSTRG.116510.365"; exon_number "17";
chr21	StringTie	exon	44324856	44324917	1000	+	.	gene_id "MSTRG.116510"; transcript_id "MSTRG.116510.365"; exon_number "18";
chr21	StringTie	exon	44325153	44325264	1000	+	.	gene_id "MSTRG.116510"; transcript_id "MSTRG.116510.365"; exon_number "19";
chr21	StringTie	exon	44325961	44326060	1000	+	.	gene_id "MSTRG.116510"; transcript_id "MSTRG.116510.365"; exon_number "20";
chr21	StringTie	exon	44326159	44326264	1000	+	.	gene_id "MSTRG.116510"; transcript_id "MSTRG.116510.365"; exon_number "21";
chr21	StringTie	exon	44326715	44327414	1000	+	.	gene_id "MSTRG.116510"; transcript_id "MSTRG.116510.365"; exon_number "22";
chr21	StringTie	transcript	44302134	44327382	1000	+	.	gene_id "MSTRG.116510"; transcript_id "MSTRG.116510.366";
chr21	StringTie	exon	44302134	44302499	1000	+	.	gene_id "MSTRG.116510"; transcript_id "MSTRG.116510.366"; exon_number "1";
chr21	StringTie	exon	44304275	44304455	1000	+	.	gene_id "MSTRG.116510"; transcript_id "MSTRG.116510.366"; exon_number "2";
chr21	StringTie	exon	44306681	44306754	1000	+	.	gene_id "MSTRG.116510"; transcript_id "MSTRG.116510.366"; exon_number "3";
chr21	StringTie	exon	44311006	44311083	1000	+	.	gene_id "MSTRG.116510"; transcript_id "MSTRG.116510.366"; exon_number "4";
chr21	StringTie	exon	44312105	44312294	1000	+	.	gene_id "MSTRG.116510"; transcript_id "MSTRG.116510.366"; exon_number "5";
chr21	StringTie	exon	44312978	44313143	1000	+	.	gene_id "MSTRG.116510"; transcript_id "MSTRG.116510.366"; exon_number "6";
chr21	StringTie	exon	44313638	44313682	1000	+	.	gene_id "MSTRG.116510"; transcript_id "MSTRG.116510.366"; exon_number "7";
chr21	StringTie	exon	44313913	44314021	1000	+	.	gene_id "MSTRG.116510"; transcript_id "MSTRG.116510.366"; exon_number "8";
chr21	StringTie	exon	44316244	44316339	1000	+	.	gene_id "MSTRG.116510"; transcript_id "MSTRG.116510.366"; exon_number "9";
chr21	StringTie	exon	44316432	44316524	1000	+	.	gene_id "MSTRG.116510"; transcript_id "MSTRG.116510.366"; exon_number "10";
chr21	StringTie	exon	44318470	44318595	1000	+	.	gene_id "MSTRG.116510"; transcript_id "MSTRG.116510.366"; exon_number "11";
chr21	StringTie	exon	44319351	44319411	1000	+	.	gene_id "MSTRG.116510"; transcript_id "MSTRG.116510.366"; exon_number "12";
chr21	StringTie	exon	44320084	44320147	1000	+	.	gene_id "MSTRG.116510"; transcript_id "MSTRG.116510.366"; exon_number "13";
chr21	StringTie	exon	44321729	44321875	1000	+	.	gene_id "MSTRG.116510"; transcript_id "MSTRG.116510.366"; exon_number "14";
chr21	StringTie	exon	44322133	44322203	1000	+	.	gene_id "MSTRG.116510"; transcript_id "MSTRG.116510.366"; exon_number "15";
chr21	StringTie	exon	44322962	44323049	1000	+	.	gene_id "MSTRG.116510"; transcript_id "MSTRG.116510.366"; exon_number "16";
chr21	StringTie	exon	44323766	44323918	1000	+	.	gene_id "MSTRG.116510"; transcript_id "MSTRG.116510.366"; exon_number "17";
chr21	StringTie	exon	44324491	44324655	1000	+	.	gene_id "MSTRG.116510"; transcript_id "MSTRG.116510.366"; exon_number "18";
chr21	StringTie	exon	44324856	44324917	1000	+	.	gene_id "MSTRG.116510"; transcript_id "MSTRG.116510.366"; exon_number "19";
chr21	StringTie	exon	44325153	44325264	1000	+	.	gene_id "MSTRG.116510"; transcript_id "MSTRG.116510.366"; exon_number "20";
chr21	StringTie	exon	44325961	44326060	1000	+	.	gene_id "MSTRG.116510"; transcript_id "MSTRG.116510.366"; exon_number "21";
chr21	StringTie	exon	44326159	44326264	1000	+	.	gene_id "MSTRG.116510"; transcript_id "MSTRG.116510.366"; exon_number "22";
chr21	StringTie	exon	44326715	44327382	1000	+	.	gene_id "MSTRG.116510"; transcript_id "MSTRG.116510.366"; exon_number "23";
chr21	StringTie	transcript	44302140	44327377	1000	+	.	gene_id "MSTRG.116510"; transcript_id "MSTRG.116510.367";
chr21	StringTie	exon	44302140	44302499	1000	+	.	gene_id "MSTRG.116510"; transcript_id "MSTRG.116510.367"; exon_number "1";
chr21	StringTie	exon	44304275	44304455	1000	+	.	gene_id "MSTRG.116510"; transcript_id "MSTRG.116510.367"; exon_number "2";
chr21	StringTie	exon	44305188	44305417	1000	+	.	gene_id "MSTRG.116510"; transcript_id "MSTRG.116510.367"; exon_number "3";
chr21	StringTie	exon	44306681	44306754	1000	+	.	gene_id "MSTRG.116510"; transcript_id "MSTRG.116510.367"; exon_number "4";
chr21	StringTie	exon	44311006	44311083	1000	+	.	gene_id "MSTRG.116510"; transcript_id "MSTRG.116510.367"; exon_number "5";
chr21	StringTie	exon	44312105	44312294	1000	+	.	gene_id "MSTRG.116510"; transcript_id "MSTRG.116510.367"; exon_number "6";
chr21	StringTie	exon	44312978	44313143	1000	+	.	gene_id "MSTRG.116510"; transcript_id "MSTRG.116510.367"; exon_number "7";
chr21	StringTie	exon	44313638	44313682	1000	+	.	gene_id "MSTRG.116510"; transcript_id "MSTRG.116510.367"; exon_number "8";
chr21	StringTie	exon	44313913	44314021	1000	+	.	gene_id "MSTRG.116510"; transcript_id "MSTRG.116510.367"; exon_number "9";
chr21	StringTie	exon	44316244	44316339	1000	+	.	gene_id "MSTRG.116510"; transcript_id "MSTRG.116510.367"; exon_number "10";
chr21	StringTie	exon	44316432	44316524	1000	+	.	gene_id "MSTRG.116510"; transcript_id "MSTRG.116510.367"; exon_number "11";
chr21	StringTie	exon	44318470	44318595	1000	+	.	gene_id "MSTRG.116510"; transcript_id "MSTRG.116510.367"; exon_number "12";
chr21	StringTie	exon	44319351	44319411	1000	+	.	gene_id "MSTRG.116510"; transcript_id "MSTRG.116510.367"; exon_number "13";
chr21	StringTie	exon	44320084	44320147	1000	+	.	gene_id "MSTRG.116510"; transcript_id "MSTRG.116510.367"; exon_number "14";
chr21	StringTie	exon	44321729	44321875	1000	+	.	gene_id "MSTRG.116510"; transcript_id "MSTRG.116510.367"; exon_number "15";
chr21	StringTie	exon	44322133	44322203	1000	+	.	gene_id "MSTRG.116510"; transcript_id "MSTRG.116510.367"; exon_number "16";
chr21	StringTie	exon	44322962	44323049	1000	+	.	gene_id "MSTRG.116510"; transcript_id "MSTRG.116510.367"; exon_number "17";
chr21	StringTie	exon	44323766	44323918	1000	+	.	gene_id "MSTRG.116510"; transcript_id "MSTRG.116510.367"; exon_number "18";
chr21	StringTie	exon	44324491	44324655	1000	+	.	gene_id "MSTRG.116510"; transcript_id "MSTRG.116510.367"; exon_number "19";
chr21	StringTie	exon	44324856	44324917	1000	+	.	gene_id "MSTRG.116510"; transcript_id "MSTRG.116510.367"; exon_number "20";
chr21	StringTie	exon	44325153	44325264	1000	+	.	gene_id "MSTRG.116510"; transcript_id "MSTRG.116510.367"; exon_number "21";
chr21	StringTie	exon	44325961	44326060	1000	+	.	gene_id "MSTRG.116510"; transcript_id "MSTRG.116510.367"; exon_number "22";
chr21	StringTie	exon	44326159	44326264	1000	+	.	gene_id "MSTRG.116510"; transcript_id "MSTRG.116510.367"; exon_number "23";
chr21	StringTie	exon	44326715	44327377	1000	+	.	gene_id "MSTRG.116510"; transcript_id "MSTRG.116510.367"; exon_number "24";
chr21	StringTie	transcript	44302164	44328919	1000	+	.	gene_id "MSTRG.116510"; transcript_id "MSTRG.116510.368";
chr21	StringTie	exon	44302164	44304455	1000	+	.	gene_id "MSTRG.116510"; transcript_id "MSTRG.116510.368"; exon_number "1";
chr21	StringTie	exon	44305188	44305417	1000	+	.	gene_id "MSTRG.116510"; transcript_id "MSTRG.116510.368"; exon_number "2";
chr21	StringTie	exon	44305800	44305935	1000	+	.	gene_id "MSTRG.116510"; transcript_id "MSTRG.116510.368"; exon_number "3";
chr21	StringTie	exon	44306681	44306754	1000	+	.	gene_id "MSTRG.116510"; transcript_id "MSTRG.116510.368"; exon_number "4";
chr21	StringTie	exon	44312105	44312294	1000	+	.	gene_id "MSTRG.116510"; transcript_id "MSTRG.116510.368"; exon_number "5";
chr21	StringTie	exon	44312978	44313143	1000	+	.	gene_id "MSTRG.116510"; transcript_id "MSTRG.116510.368"; exon_number "6";
chr21	StringTie	exon	44313638	44313682	1000	+	.	gene_id "MSTRG.116510"; transcript_id "MSTRG.116510.368"; exon_number "7";
chr21	StringTie	exon	44313913	44314021	1000	+	.	gene_id "MSTRG.116510"; transcript_id "MSTRG.116510.368"; exon_number "8";
chr21	StringTie	exon	44316244	44316339	1000	+	.	gene_id "MSTRG.116510"; transcript_id "MSTRG.116510.368"; exon_number "9";
chr21	StringTie	exon	44316432	44316524	1000	+	.	gene_id "MSTRG.116510"; transcript_id "MSTRG.116510.368"; exon_number "10";
chr21	StringTie	exon	44318470	44318595	1000	+	.	gene_id "MSTRG.116510"; transcript_id "MSTRG.116510.368"; exon_number "11";
chr21	StringTie	exon	44319351	44320147	1000	+	.	gene_id "MSTRG.116510"; transcript_id "MSTRG.116510.368"; exon_number "12";
chr21	StringTie	exon	44321729	44321875	1000	+	.	gene_id "MSTRG.116510"; transcript_id "MSTRG.116510.368"; exon_number "13";
chr21	StringTie	exon	44322133	44322203	1000	+	.	gene_id "MSTRG.116510"; transcript_id "MSTRG.116510.368"; exon_number "14";
chr21	StringTie	exon	44322962	44323049	1000	+	.	gene_id "MSTRG.116510"; transcript_id "MSTRG.116510.368"; exon_number "15";
chr21	StringTie	exon	44323766	44323918	1000	+	.	gene_id "MSTRG.116510"; transcript_id "MSTRG.116510.368"; exon_number "16";
chr21	StringTie	exon	44324491	44324655	1000	+	.	gene_id "MSTRG.116510"; transcript_id "MSTRG.116510.368"; exon_number "17";
chr21	StringTie	exon	44324856	44324917	1000	+	.	gene_id "MSTRG.116510"; transcript_id "MSTRG.116510.368"; exon_number "18";
chr21	StringTie	exon	44325153	44325264	1000	+	.	gene_id "MSTRG.116510"; transcript_id "MSTRG.116510.368"; exon_number "19";
chr21	StringTie	exon	44325961	44326060	1000	+	.	gene_id "MSTRG.116510"; transcript_id "MSTRG.116510.368"; exon_number "20";
chr21	StringTie	exon	44326159	44326264	1000	+	.	gene_id "MSTRG.116510"; transcript_id "MSTRG.116510.368"; exon_number "21";
chr21	StringTie	exon	44326715	44328919	1000	+	.	gene_id "MSTRG.116510"; transcript_id "MSTRG.116510.368"; exon_number "22";
chr21	StringTie	transcript	44302165	44327391	1000	+	.	gene_id "MSTRG.116510"; transcript_id "MSTRG.116510.369";
chr21	StringTie	exon	44302165	44303019	1000	+	.	gene_id "MSTRG.116510"; transcript_id "MSTRG.116510.369"; exon_number "1";
chr21	StringTie	exon	44304275	44304455	1000	+	.	gene_id "MSTRG.116510"; transcript_id "MSTRG.116510.369"; exon_number "2";
chr21	StringTie	exon	44305188	44305417	1000	+	.	gene_id "MSTRG.116510"; transcript_id "MSTRG.116510.369"; exon_number "3";
chr21	StringTie	exon	44305800	44306057	1000	+	.	gene_id "MSTRG.116510"; transcript_id "MSTRG.116510.369"; exon_number "4";
chr21	StringTie	exon	44306681	44306754	1000	+	.	gene_id "MSTRG.116510"; transcript_id "MSTRG.116510.369"; exon_number "5";
chr21	StringTie	exon	44311006	44311083	1000	+	.	gene_id "MSTRG.116510"; transcript_id "MSTRG.116510.369"; exon_number "6";
chr21	StringTie	exon	44312105	44312294	1000	+	.	gene_id "MSTRG.116510"; transcript_id "MSTRG.116510.369"; exon_number "7";
chr21	StringTie	exon	44312978	44313143	1000	+	.	gene_id "MSTRG.116510"; transcript_id "MSTRG.116510.369"; exon_number "8";
chr21	StringTie	exon	44313638	44313682	1000	+	.	gene_id "MSTRG.116510"; transcript_id "MSTRG.116510.369"; exon_number "9";
chr21	StringTie	exon	44313913	44314021	1000	+	.	gene_id "MSTRG.116510"; transcript_id "MSTRG.116510.369"; exon_number "10";
chr21	StringTie	exon	44316244	44316339	1000	+	.	gene_id "MSTRG.116510"; transcript_id "MSTRG.116510.369"; exon_number "11";
chr21	StringTie	exon	44316432	44316524	1000	+	.	gene_id "MSTRG.116510"; transcript_id "MSTRG.116510.369"; exon_number "12";
chr21	StringTie	exon	44318470	44318595	1000	+	.	gene_id "MSTRG.116510"; transcript_id "MSTRG.116510.369"; exon_number "13";
chr21	StringTie	exon	44319351	44319415	1000	+	.	gene_id "MSTRG.116510"; transcript_id "MSTRG.116510.369"; exon_number "14";
chr21	StringTie	exon	44320084	44320147	1000	+	.	gene_id "MSTRG.116510"; transcript_id "MSTRG.116510.369"; exon_number "15";
chr21	StringTie	exon	44321729	44321875	1000	+	.	gene_id "MSTRG.116510"; transcript_id "MSTRG.116510.369"; exon_number "16";
chr21	StringTie	exon	44322133	44322203	1000	+	.	gene_id "MSTRG.116510"; transcript_id "MSTRG.116510.369"; exon_number "17";
chr21	StringTie	exon	44322962	44323049	1000	+	.	gene_id "MSTRG.116510"; transcript_id "MSTRG.116510.369"; exon_number "18";
chr21	StringTie	exon	44323766	44323918	1000	+	.	gene_id "MSTRG.116510"; transcript_id "MSTRG.116510.369"; exon_number "19";
chr21	StringTie	exon	44324491	44324655	1000	+	.	gene_id "MSTRG.116510"; transcript_id "MSTRG.116510.369"; exon_number "20";
chr21	StringTie	exon	44324856	44324917	1000	+	.	gene_id "MSTRG.116510"; transcript_id "MSTRG.116510.369"; exon_number "21";
chr21	StringTie	exon	44325153	44325264	1000	+	.	gene_id "MSTRG.116510"; transcript_id "MSTRG.116510.369"; exon_number "22";
chr21	StringTie	exon	44325961	44326060	1000	+	.	gene_id "MSTRG.116510"; transcript_id "MSTRG.116510.369"; exon_number "23";
chr21	StringTie	exon	44326159	44326264	1000	+	.	gene_id "MSTRG.116510"; transcript_id "MSTRG.116510.369"; exon_number "24";
chr21	StringTie	exon	44326715	44327391	1000	+	.	gene_id "MSTRG.116510"; transcript_id "MSTRG.116510.369"; exon_number "25";
chr21	StringTie	transcript	44299853	44328934	1000	+	.	gene_id "MSTRG.116510"; transcript_id "MSTRG.116510.37";
chr21	StringTie	exon	44299853	44299972	1000	+	.	gene_id "MSTRG.116510"; transcript_id "MSTRG.116510.37"; exon_number "1";
chr21	StringTie	exon	44304275	44304455	1000	+	.	gene_id "MSTRG.116510"; transcript_id "MSTRG.116510.37"; exon_number "2";
chr21	StringTie	exon	44305188	44305417	1000	+	.	gene_id "MSTRG.116510"; transcript_id "MSTRG.116510.37"; exon_number "3";
chr21	StringTie	exon	44305800	44305935	1000	+	.	gene_id "MSTRG.116510"; transcript_id "MSTRG.116510.37"; exon_number "4";
chr21	StringTie	exon	44306681	44306754	1000	+	.	gene_id "MSTRG.116510"; transcript_id "MSTRG.116510.37"; exon_number "5";
chr21	StringTie	exon	44311006	44311083	1000	+	.	gene_id "MSTRG.116510"; transcript_id "MSTRG.116510.37"; exon_number "6";
chr21	StringTie	exon	44312105	44312294	1000	+	.	gene_id "MSTRG.116510"; transcript_id "MSTRG.116510.37"; exon_number "7";
chr21	StringTie	exon	44312978	44313143	1000	+	.	gene_id "MSTRG.116510"; transcript_id "MSTRG.116510.37"; exon_number "8";
chr21	StringTie	exon	44313638	44313682	1000	+	.	gene_id "MSTRG.116510"; transcript_id "MSTRG.116510.37"; exon_number "9";
chr21	StringTie	exon	44313913	44314021	1000	+	.	gene_id "MSTRG.116510"; transcript_id "MSTRG.116510.37"; exon_number "10";
chr21	StringTie	exon	44316244	44316339	1000	+	.	gene_id "MSTRG.116510"; transcript_id "MSTRG.116510.37"; exon_number "11";
chr21	StringTie	exon	44316432	44316524	1000	+	.	gene_id "MSTRG.116510"; transcript_id "MSTRG.116510.37"; exon_number "12";
chr21	StringTie	exon	44318470	44318595	1000	+	.	gene_id "MSTRG.116510"; transcript_id "MSTRG.116510.37"; exon_number "13";
chr21	StringTie	exon	44319351	44319415	1000	+	.	gene_id "MSTRG.116510"; transcript_id "MSTRG.116510.37"; exon_number "14";
chr21	StringTie	exon	44320084	44320147	1000	+	.	gene_id "MSTRG.116510"; transcript_id "MSTRG.116510.37"; exon_number "15";
chr21	StringTie	exon	44321729	44321875	1000	+	.	gene_id "MSTRG.116510"; transcript_id "MSTRG.116510.37"; exon_number "16";
chr21	StringTie	exon	44322133	44322203	1000	+	.	gene_id "MSTRG.116510"; transcript_id "MSTRG.116510.37"; exon_number "17";
chr21	StringTie	exon	44322962	44323049	1000	+	.	gene_id "MSTRG.116510"; transcript_id "MSTRG.116510.37"; exon_number "18";
chr21	StringTie	exon	44323766	44323918	1000	+	.	gene_id "MSTRG.116510"; transcript_id "MSTRG.116510.37"; exon_number "19";
chr21	StringTie	exon	44324512	44324655	1000	+	.	gene_id "MSTRG.116510"; transcript_id "MSTRG.116510.37"; exon_number "20";
chr21	StringTie	exon	44324856	44324917	1000	+	.	gene_id "MSTRG.116510"; transcript_id "MSTRG.116510.37"; exon_number "21";
chr21	StringTie	exon	44325153	44325264	1000	+	.	gene_id "MSTRG.116510"; transcript_id "MSTRG.116510.37"; exon_number "22";
chr21	StringTie	exon	44325961	44326060	1000	+	.	gene_id "MSTRG.116510"; transcript_id "MSTRG.116510.37"; exon_number "23";
chr21	StringTie	exon	44326159	44326264	1000	+	.	gene_id "MSTRG.116510"; transcript_id "MSTRG.116510.37"; exon_number "24";
chr21	StringTie	exon	44326715	44328934	1000	+	.	gene_id "MSTRG.116510"; transcript_id "MSTRG.116510.37"; exon_number "25";
chr21	StringTie	transcript	44302246	44328946	1000	+	.	gene_id "MSTRG.116510"; transcript_id "MSTRG.116510.370";
chr21	StringTie	exon	44302246	44302499	1000	+	.	gene_id "MSTRG.116510"; transcript_id "MSTRG.116510.370"; exon_number "1";
chr21	StringTie	exon	44304275	44304455	1000	+	.	gene_id "MSTRG.116510"; transcript_id "MSTRG.116510.370"; exon_number "2";
chr21	StringTie	exon	44305188	44305417	1000	+	.	gene_id "MSTRG.116510"; transcript_id "MSTRG.116510.370"; exon_number "3";
chr21	StringTie	exon	44306681	44306754	1000	+	.	gene_id "MSTRG.116510"; transcript_id "MSTRG.116510.370"; exon_number "4";
chr21	StringTie	exon	44311006	44311083	1000	+	.	gene_id "MSTRG.116510"; transcript_id "MSTRG.116510.370"; exon_number "5";
chr21	StringTie	exon	44312105	44312294	1000	+	.	gene_id "MSTRG.116510"; transcript_id "MSTRG.116510.370"; exon_number "6";
chr21	StringTie	exon	44312978	44313143	1000	+	.	gene_id "MSTRG.116510"; transcript_id "MSTRG.116510.370"; exon_number "7";
chr21	StringTie	exon	44313638	44313682	1000	+	.	gene_id "MSTRG.116510"; transcript_id "MSTRG.116510.370"; exon_number "8";
chr21	StringTie	exon	44313913	44314021	1000	+	.	gene_id "MSTRG.116510"; transcript_id "MSTRG.116510.370"; exon_number "9";
chr21	StringTie	exon	44316244	44316339	1000	+	.	gene_id "MSTRG.116510"; transcript_id "MSTRG.116510.370"; exon_number "10";
chr21	StringTie	exon	44316432	44316524	1000	+	.	gene_id "MSTRG.116510"; transcript_id "MSTRG.116510.370"; exon_number "11";
chr21	StringTie	exon	44318470	44318595	1000	+	.	gene_id "MSTRG.116510"; transcript_id "MSTRG.116510.370"; exon_number "12";
chr21	StringTie	exon	44319351	44319415	1000	+	.	gene_id "MSTRG.116510"; transcript_id "MSTRG.116510.370"; exon_number "13";
chr21	StringTie	exon	44320087	44320147	1000	+	.	gene_id "MSTRG.116510"; transcript_id "MSTRG.116510.370"; exon_number "14";
chr21	StringTie	exon	44321729	44321875	1000	+	.	gene_id "MSTRG.116510"; transcript_id "MSTRG.116510.370"; exon_number "15";
chr21	StringTie	exon	44322133	44322203	1000	+	.	gene_id "MSTRG.116510"; transcript_id "MSTRG.116510.370"; exon_number "16";
chr21	StringTie	exon	44322962	44323049	1000	+	.	gene_id "MSTRG.116510"; transcript_id "MSTRG.116510.370"; exon_number "17";
chr21	StringTie	exon	44323766	44323918	1000	+	.	gene_id "MSTRG.116510"; transcript_id "MSTRG.116510.370"; exon_number "18";
chr21	StringTie	exon	44324491	44324655	1000	+	.	gene_id "MSTRG.116510"; transcript_id "MSTRG.116510.370"; exon_number "19";
chr21	StringTie	exon	44324856	44324917	1000	+	.	gene_id "MSTRG.116510"; transcript_id "MSTRG.116510.370"; exon_number "20";
chr21	StringTie	exon	44325153	44325264	1000	+	.	gene_id "MSTRG.116510"; transcript_id "MSTRG.116510.370"; exon_number "21";
chr21	StringTie	exon	44325961	44326060	1000	+	.	gene_id "MSTRG.116510"; transcript_id "MSTRG.116510.370"; exon_number "22";
chr21	StringTie	exon	44326159	44326264	1000	+	.	gene_id "MSTRG.116510"; transcript_id "MSTRG.116510.370"; exon_number "23";
chr21	StringTie	exon	44326715	44328946	1000	+	.	gene_id "MSTRG.116510"; transcript_id "MSTRG.116510.370"; exon_number "24";
chr21	StringTie	transcript	44302246	44328946	1000	+	.	gene_id "MSTRG.116510"; transcript_id "MSTRG.116510.371";
chr21	StringTie	exon	44302246	44302499	1000	+	.	gene_id "MSTRG.116510"; transcript_id "MSTRG.116510.371"; exon_number "1";
chr21	StringTie	exon	44304275	44304455	1000	+	.	gene_id "MSTRG.116510"; transcript_id "MSTRG.116510.371"; exon_number "2";
chr21	StringTie	exon	44305257	44305417	1000	+	.	gene_id "MSTRG.116510"; transcript_id "MSTRG.116510.371"; exon_number "3";
chr21	StringTie	exon	44305800	44305935	1000	+	.	gene_id "MSTRG.116510"; transcript_id "MSTRG.116510.371"; exon_number "4";
chr21	StringTie	exon	44306681	44306754	1000	+	.	gene_id "MSTRG.116510"; transcript_id "MSTRG.116510.371"; exon_number "5";
chr21	StringTie	exon	44311006	44311083	1000	+	.	gene_id "MSTRG.116510"; transcript_id "MSTRG.116510.371"; exon_number "6";
chr21	StringTie	exon	44312105	44312294	1000	+	.	gene_id "MSTRG.116510"; transcript_id "MSTRG.116510.371"; exon_number "7";
chr21	StringTie	exon	44312978	44313143	1000	+	.	gene_id "MSTRG.116510"; transcript_id "MSTRG.116510.371"; exon_number "8";
chr21	StringTie	exon	44313638	44313682	1000	+	.	gene_id "MSTRG.116510"; transcript_id "MSTRG.116510.371"; exon_number "9";
chr21	StringTie	exon	44313913	44314021	1000	+	.	gene_id "MSTRG.116510"; transcript_id "MSTRG.116510.371"; exon_number "10";
chr21	StringTie	exon	44316244	44316339	1000	+	.	gene_id "MSTRG.116510"; transcript_id "MSTRG.116510.371"; exon_number "11";
chr21	StringTie	exon	44316432	44316524	1000	+	.	gene_id "MSTRG.116510"; transcript_id "MSTRG.116510.371"; exon_number "12";
chr21	StringTie	exon	44318470	44318595	1000	+	.	gene_id "MSTRG.116510"; transcript_id "MSTRG.116510.371"; exon_number "13";
chr21	StringTie	exon	44319351	44319415	1000	+	.	gene_id "MSTRG.116510"; transcript_id "MSTRG.116510.371"; exon_number "14";
chr21	StringTie	exon	44320084	44320147	1000	+	.	gene_id "MSTRG.116510"; transcript_id "MSTRG.116510.371"; exon_number "15";
chr21	StringTie	exon	44321729	44321875	1000	+	.	gene_id "MSTRG.116510"; transcript_id "MSTRG.116510.371"; exon_number "16";
chr21	StringTie	exon	44322133	44322203	1000	+	.	gene_id "MSTRG.116510"; transcript_id "MSTRG.116510.371"; exon_number "17";
chr21	StringTie	exon	44322962	44323049	1000	+	.	gene_id "MSTRG.116510"; transcript_id "MSTRG.116510.371"; exon_number "18";
chr21	StringTie	exon	44323766	44323918	1000	+	.	gene_id "MSTRG.116510"; transcript_id "MSTRG.116510.371"; exon_number "19";
chr21	StringTie	exon	44324491	44324655	1000	+	.	gene_id "MSTRG.116510"; transcript_id "MSTRG.116510.371"; exon_number "20";
chr21	StringTie	exon	44324856	44324917	1000	+	.	gene_id "MSTRG.116510"; transcript_id "MSTRG.116510.371"; exon_number "21";
chr21	StringTie	exon	44325153	44325264	1000	+	.	gene_id "MSTRG.116510"; transcript_id "MSTRG.116510.371"; exon_number "22";
chr21	StringTie	exon	44325961	44326060	1000	+	.	gene_id "MSTRG.116510"; transcript_id "MSTRG.116510.371"; exon_number "23";
chr21	StringTie	exon	44326159	44326264	1000	+	.	gene_id "MSTRG.116510"; transcript_id "MSTRG.116510.371"; exon_number "24";
chr21	StringTie	exon	44326715	44328946	1000	+	.	gene_id "MSTRG.116510"; transcript_id "MSTRG.116510.371"; exon_number "25";
chr21	StringTie	transcript	44302300	44327383	1000	+	.	gene_id "MSTRG.116510"; transcript_id "MSTRG.116510.372";
chr21	StringTie	exon	44302300	44302499	1000	+	.	gene_id "MSTRG.116510"; transcript_id "MSTRG.116510.372"; exon_number "1";
chr21	StringTie	exon	44304275	44304455	1000	+	.	gene_id "MSTRG.116510"; transcript_id "MSTRG.116510.372"; exon_number "2";
chr21	StringTie	exon	44305188	44305417	1000	+	.	gene_id "MSTRG.116510"; transcript_id "MSTRG.116510.372"; exon_number "3";
chr21	StringTie	exon	44306681	44306754	1000	+	.	gene_id "MSTRG.116510"; transcript_id "MSTRG.116510.372"; exon_number "4";
chr21	StringTie	exon	44311006	44311083	1000	+	.	gene_id "MSTRG.116510"; transcript_id "MSTRG.116510.372"; exon_number "5";
chr21	StringTie	exon	44312105	44312294	1000	+	.	gene_id "MSTRG.116510"; transcript_id "MSTRG.116510.372"; exon_number "6";
chr21	StringTie	exon	44312983	44313143	1000	+	.	gene_id "MSTRG.116510"; transcript_id "MSTRG.116510.372"; exon_number "7";
chr21	StringTie	exon	44313638	44313682	1000	+	.	gene_id "MSTRG.116510"; transcript_id "MSTRG.116510.372"; exon_number "8";
chr21	StringTie	exon	44313913	44314021	1000	+	.	gene_id "MSTRG.116510"; transcript_id "MSTRG.116510.372"; exon_number "9";
chr21	StringTie	exon	44316244	44316339	1000	+	.	gene_id "MSTRG.116510"; transcript_id "MSTRG.116510.372"; exon_number "10";
chr21	StringTie	exon	44316432	44316524	1000	+	.	gene_id "MSTRG.116510"; transcript_id "MSTRG.116510.372"; exon_number "11";
chr21	StringTie	exon	44318470	44318595	1000	+	.	gene_id "MSTRG.116510"; transcript_id "MSTRG.116510.372"; exon_number "12";
chr21	StringTie	exon	44319351	44319415	1000	+	.	gene_id "MSTRG.116510"; transcript_id "MSTRG.116510.372"; exon_number "13";
chr21	StringTie	exon	44320084	44320147	1000	+	.	gene_id "MSTRG.116510"; transcript_id "MSTRG.116510.372"; exon_number "14";
chr21	StringTie	exon	44321729	44321875	1000	+	.	gene_id "MSTRG.116510"; transcript_id "MSTRG.116510.372"; exon_number "15";
chr21	StringTie	exon	44322133	44322203	1000	+	.	gene_id "MSTRG.116510"; transcript_id "MSTRG.116510.372"; exon_number "16";
chr21	StringTie	exon	44322962	44323049	1000	+	.	gene_id "MSTRG.116510"; transcript_id "MSTRG.116510.372"; exon_number "17";
chr21	StringTie	exon	44323766	44323918	1000	+	.	gene_id "MSTRG.116510"; transcript_id "MSTRG.116510.372"; exon_number "18";
chr21	StringTie	exon	44324491	44324655	1000	+	.	gene_id "MSTRG.116510"; transcript_id "MSTRG.116510.372"; exon_number "19";
chr21	StringTie	exon	44324856	44324917	1000	+	.	gene_id "MSTRG.116510"; transcript_id "MSTRG.116510.372"; exon_number "20";
chr21	StringTie	exon	44325153	44325264	1000	+	.	gene_id "MSTRG.116510"; transcript_id "MSTRG.116510.372"; exon_number "21";
chr21	StringTie	exon	44325961	44326060	1000	+	.	gene_id "MSTRG.116510"; transcript_id "MSTRG.116510.372"; exon_number "22";
chr21	StringTie	exon	44326159	44326264	1000	+	.	gene_id "MSTRG.116510"; transcript_id "MSTRG.116510.372"; exon_number "23";
chr21	StringTie	exon	44326715	44327383	1000	+	.	gene_id "MSTRG.116510"; transcript_id "MSTRG.116510.372"; exon_number "24";
chr21	StringTie	transcript	44302329	44328946	1000	+	.	gene_id "MSTRG.116510"; transcript_id "MSTRG.116510.373";
chr21	StringTie	exon	44302329	44302499	1000	+	.	gene_id "MSTRG.116510"; transcript_id "MSTRG.116510.373"; exon_number "1";
chr21	StringTie	exon	44304275	44304455	1000	+	.	gene_id "MSTRG.116510"; transcript_id "MSTRG.116510.373"; exon_number "2";
chr21	StringTie	exon	44305257	44305417	1000	+	.	gene_id "MSTRG.116510"; transcript_id "MSTRG.116510.373"; exon_number "3";
chr21	StringTie	exon	44306681	44306754	1000	+	.	gene_id "MSTRG.116510"; transcript_id "MSTRG.116510.373"; exon_number "4";
chr21	StringTie	exon	44311006	44311083	1000	+	.	gene_id "MSTRG.116510"; transcript_id "MSTRG.116510.373"; exon_number "5";
chr21	StringTie	exon	44312105	44312294	1000	+	.	gene_id "MSTRG.116510"; transcript_id "MSTRG.116510.373"; exon_number "6";
chr21	StringTie	exon	44312978	44313143	1000	+	.	gene_id "MSTRG.116510"; transcript_id "MSTRG.116510.373"; exon_number "7";
chr21	StringTie	exon	44313638	44313682	1000	+	.	gene_id "MSTRG.116510"; transcript_id "MSTRG.116510.373"; exon_number "8";
chr21	StringTie	exon	44313913	44314021	1000	+	.	gene_id "MSTRG.116510"; transcript_id "MSTRG.116510.373"; exon_number "9";
chr21	StringTie	exon	44316244	44316339	1000	+	.	gene_id "MSTRG.116510"; transcript_id "MSTRG.116510.373"; exon_number "10";
chr21	StringTie	exon	44316432	44316524	1000	+	.	gene_id "MSTRG.116510"; transcript_id "MSTRG.116510.373"; exon_number "11";
chr21	StringTie	exon	44318475	44318595	1000	+	.	gene_id "MSTRG.116510"; transcript_id "MSTRG.116510.373"; exon_number "12";
chr21	StringTie	exon	44319351	44319411	1000	+	.	gene_id "MSTRG.116510"; transcript_id "MSTRG.116510.373"; exon_number "13";
chr21	StringTie	exon	44320084	44320147	1000	+	.	gene_id "MSTRG.116510"; transcript_id "MSTRG.116510.373"; exon_number "14";
chr21	StringTie	exon	44321729	44321875	1000	+	.	gene_id "MSTRG.116510"; transcript_id "MSTRG.116510.373"; exon_number "15";
chr21	StringTie	exon	44322133	44322203	1000	+	.	gene_id "MSTRG.116510"; transcript_id "MSTRG.116510.373"; exon_number "16";
chr21	StringTie	exon	44322962	44323049	1000	+	.	gene_id "MSTRG.116510"; transcript_id "MSTRG.116510.373"; exon_number "17";
chr21	StringTie	exon	44323766	44323918	1000	+	.	gene_id "MSTRG.116510"; transcript_id "MSTRG.116510.373"; exon_number "18";
chr21	StringTie	exon	44324491	44324655	1000	+	.	gene_id "MSTRG.116510"; transcript_id "MSTRG.116510.373"; exon_number "19";
chr21	StringTie	exon	44324856	44324917	1000	+	.	gene_id "MSTRG.116510"; transcript_id "MSTRG.116510.373"; exon_number "20";
chr21	StringTie	exon	44325153	44325264	1000	+	.	gene_id "MSTRG.116510"; transcript_id "MSTRG.116510.373"; exon_number "21";
chr21	StringTie	exon	44325961	44326060	1000	+	.	gene_id "MSTRG.116510"; transcript_id "MSTRG.116510.373"; exon_number "22";
chr21	StringTie	exon	44326159	44326264	1000	+	.	gene_id "MSTRG.116510"; transcript_id "MSTRG.116510.373"; exon_number "23";
chr21	StringTie	exon	44326715	44328946	1000	+	.	gene_id "MSTRG.116510"; transcript_id "MSTRG.116510.373"; exon_number "24";
chr21	StringTie	transcript	44302450	44327413	1000	+	.	gene_id "MSTRG.116510"; transcript_id "MSTRG.116510.374";
chr21	StringTie	exon	44302450	44304455	1000	+	.	gene_id "MSTRG.116510"; transcript_id "MSTRG.116510.374"; exon_number "1";
chr21	StringTie	exon	44305853	44305935	1000	+	.	gene_id "MSTRG.116510"; transcript_id "MSTRG.116510.374"; exon_number "2";
chr21	StringTie	exon	44306681	44306754	1000	+	.	gene_id "MSTRG.116510"; transcript_id "MSTRG.116510.374"; exon_number "3";
chr21	StringTie	exon	44311006	44311083	1000	+	.	gene_id "MSTRG.116510"; transcript_id "MSTRG.116510.374"; exon_number "4";
chr21	StringTie	exon	44312105	44312294	1000	+	.	gene_id "MSTRG.116510"; transcript_id "MSTRG.116510.374"; exon_number "5";
chr21	StringTie	exon	44312978	44313143	1000	+	.	gene_id "MSTRG.116510"; transcript_id "MSTRG.116510.374"; exon_number "6";
chr21	StringTie	exon	44313638	44313682	1000	+	.	gene_id "MSTRG.116510"; transcript_id "MSTRG.116510.374"; exon_number "7";
chr21	StringTie	exon	44313913	44314021	1000	+	.	gene_id "MSTRG.116510"; transcript_id "MSTRG.116510.374"; exon_number "8";
chr21	StringTie	exon	44314956	44316339	1000	+	.	gene_id "MSTRG.116510"; transcript_id "MSTRG.116510.374"; exon_number "9";
chr21	StringTie	exon	44316432	44316524	1000	+	.	gene_id "MSTRG.116510"; transcript_id "MSTRG.116510.374"; exon_number "10";
chr21	StringTie	exon	44318470	44318595	1000	+	.	gene_id "MSTRG.116510"; transcript_id "MSTRG.116510.374"; exon_number "11";
chr21	StringTie	exon	44319351	44319415	1000	+	.	gene_id "MSTRG.116510"; transcript_id "MSTRG.116510.374"; exon_number "12";
chr21	StringTie	exon	44320084	44320147	1000	+	.	gene_id "MSTRG.116510"; transcript_id "MSTRG.116510.374"; exon_number "13";
chr21	StringTie	exon	44321729	44321875	1000	+	.	gene_id "MSTRG.116510"; transcript_id "MSTRG.116510.374"; exon_number "14";
chr21	StringTie	exon	44322133	44322203	1000	+	.	gene_id "MSTRG.116510"; transcript_id "MSTRG.116510.374"; exon_number "15";
chr21	StringTie	exon	44322962	44323049	1000	+	.	gene_id "MSTRG.116510"; transcript_id "MSTRG.116510.374"; exon_number "16";
chr21	StringTie	exon	44323766	44323918	1000	+	.	gene_id "MSTRG.116510"; transcript_id "MSTRG.116510.374"; exon_number "17";
chr21	StringTie	exon	44324491	44324655	1000	+	.	gene_id "MSTRG.116510"; transcript_id "MSTRG.116510.374"; exon_number "18";
chr21	StringTie	exon	44324856	44324917	1000	+	.	gene_id "MSTRG.116510"; transcript_id "MSTRG.116510.374"; exon_number "19";
chr21	StringTie	exon	44325153	44325264	1000	+	.	gene_id "MSTRG.116510"; transcript_id "MSTRG.116510.374"; exon_number "20";
chr21	StringTie	exon	44325961	44326060	1000	+	.	gene_id "MSTRG.116510"; transcript_id "MSTRG.116510.374"; exon_number "21";
chr21	StringTie	exon	44326159	44326264	1000	+	.	gene_id "MSTRG.116510"; transcript_id "MSTRG.116510.374"; exon_number "22";
chr21	StringTie	exon	44326715	44327413	1000	+	.	gene_id "MSTRG.116510"; transcript_id "MSTRG.116510.374"; exon_number "23";
chr21	StringTie	transcript	44302450	44327385	1000	+	.	gene_id "MSTRG.116510"; transcript_id "MSTRG.116510.375";
chr21	StringTie	exon	44302450	44303613	1000	+	.	gene_id "MSTRG.116510"; transcript_id "MSTRG.116510.375"; exon_number "1";
chr21	StringTie	exon	44304275	44304455	1000	+	.	gene_id "MSTRG.116510"; transcript_id "MSTRG.116510.375"; exon_number "2";
chr21	StringTie	exon	44305853	44305935	1000	+	.	gene_id "MSTRG.116510"; transcript_id "MSTRG.116510.375"; exon_number "3";
chr21	StringTie	exon	44306681	44306754	1000	+	.	gene_id "MSTRG.116510"; transcript_id "MSTRG.116510.375"; exon_number "4";
chr21	StringTie	exon	44311006	44311083	1000	+	.	gene_id "MSTRG.116510"; transcript_id "MSTRG.116510.375"; exon_number "5";
chr21	StringTie	exon	44312105	44312294	1000	+	.	gene_id "MSTRG.116510"; transcript_id "MSTRG.116510.375"; exon_number "6";
chr21	StringTie	exon	44312978	44313143	1000	+	.	gene_id "MSTRG.116510"; transcript_id "MSTRG.116510.375"; exon_number "7";
chr21	StringTie	exon	44313638	44313682	1000	+	.	gene_id "MSTRG.116510"; transcript_id "MSTRG.116510.375"; exon_number "8";
chr21	StringTie	exon	44313913	44314021	1000	+	.	gene_id "MSTRG.116510"; transcript_id "MSTRG.116510.375"; exon_number "9";
chr21	StringTie	exon	44316244	44316339	1000	+	.	gene_id "MSTRG.116510"; transcript_id "MSTRG.116510.375"; exon_number "10";
chr21	StringTie	exon	44316432	44316524	1000	+	.	gene_id "MSTRG.116510"; transcript_id "MSTRG.116510.375"; exon_number "11";
chr21	StringTie	exon	44318470	44318595	1000	+	.	gene_id "MSTRG.116510"; transcript_id "MSTRG.116510.375"; exon_number "12";
chr21	StringTie	exon	44319351	44319415	1000	+	.	gene_id "MSTRG.116510"; transcript_id "MSTRG.116510.375"; exon_number "13";
chr21	StringTie	exon	44320084	44320147	1000	+	.	gene_id "MSTRG.116510"; transcript_id "MSTRG.116510.375"; exon_number "14";
chr21	StringTie	exon	44321729	44321875	1000	+	.	gene_id "MSTRG.116510"; transcript_id "MSTRG.116510.375"; exon_number "15";
chr21	StringTie	exon	44322133	44322203	1000	+	.	gene_id "MSTRG.116510"; transcript_id "MSTRG.116510.375"; exon_number "16";
chr21	StringTie	exon	44322962	44323049	1000	+	.	gene_id "MSTRG.116510"; transcript_id "MSTRG.116510.375"; exon_number "17";
chr21	StringTie	exon	44323766	44323918	1000	+	.	gene_id "MSTRG.116510"; transcript_id "MSTRG.116510.375"; exon_number "18";
chr21	StringTie	exon	44324491	44324655	1000	+	.	gene_id "MSTRG.116510"; transcript_id "MSTRG.116510.375"; exon_number "19";
chr21	StringTie	exon	44324856	44324917	1000	+	.	gene_id "MSTRG.116510"; transcript_id "MSTRG.116510.375"; exon_number "20";
chr21	StringTie	exon	44325153	44325264	1000	+	.	gene_id "MSTRG.116510"; transcript_id "MSTRG.116510.375"; exon_number "21";
chr21	StringTie	exon	44325961	44326060	1000	+	.	gene_id "MSTRG.116510"; transcript_id "MSTRG.116510.375"; exon_number "22";
chr21	StringTie	exon	44326159	44326264	1000	+	.	gene_id "MSTRG.116510"; transcript_id "MSTRG.116510.375"; exon_number "23";
chr21	StringTie	exon	44326715	44327385	1000	+	.	gene_id "MSTRG.116510"; transcript_id "MSTRG.116510.375"; exon_number "24";
chr21	StringTie	transcript	44302456	44327404	1000	+	.	gene_id "MSTRG.116510"; transcript_id "MSTRG.116510.376";
chr21	StringTie	exon	44302456	44302499	1000	+	.	gene_id "MSTRG.116510"; transcript_id "MSTRG.116510.376"; exon_number "1";
chr21	StringTie	exon	44304275	44304455	1000	+	.	gene_id "MSTRG.116510"; transcript_id "MSTRG.116510.376"; exon_number "2";
chr21	StringTie	exon	44305257	44305417	1000	+	.	gene_id "MSTRG.116510"; transcript_id "MSTRG.116510.376"; exon_number "3";
chr21	StringTie	exon	44306681	44306754	1000	+	.	gene_id "MSTRG.116510"; transcript_id "MSTRG.116510.376"; exon_number "4";
chr21	StringTie	exon	44311006	44311083	1000	+	.	gene_id "MSTRG.116510"; transcript_id "MSTRG.116510.376"; exon_number "5";
chr21	StringTie	exon	44312105	44312294	1000	+	.	gene_id "MSTRG.116510"; transcript_id "MSTRG.116510.376"; exon_number "6";
chr21	StringTie	exon	44312978	44313143	1000	+	.	gene_id "MSTRG.116510"; transcript_id "MSTRG.116510.376"; exon_number "7";
chr21	StringTie	exon	44313638	44313682	1000	+	.	gene_id "MSTRG.116510"; transcript_id "MSTRG.116510.376"; exon_number "8";
chr21	StringTie	exon	44313913	44314021	1000	+	.	gene_id "MSTRG.116510"; transcript_id "MSTRG.116510.376"; exon_number "9";
chr21	StringTie	exon	44316244	44316339	1000	+	.	gene_id "MSTRG.116510"; transcript_id "MSTRG.116510.376"; exon_number "10";
chr21	StringTie	exon	44316432	44316524	1000	+	.	gene_id "MSTRG.116510"; transcript_id "MSTRG.116510.376"; exon_number "11";
chr21	StringTie	exon	44318470	44318595	1000	+	.	gene_id "MSTRG.116510"; transcript_id "MSTRG.116510.376"; exon_number "12";
chr21	StringTie	exon	44319351	44319411	1000	+	.	gene_id "MSTRG.116510"; transcript_id "MSTRG.116510.376"; exon_number "13";
chr21	StringTie	exon	44320084	44320147	1000	+	.	gene_id "MSTRG.116510"; transcript_id "MSTRG.116510.376"; exon_number "14";
chr21	StringTie	exon	44321729	44321875	1000	+	.	gene_id "MSTRG.116510"; transcript_id "MSTRG.116510.376"; exon_number "15";
chr21	StringTie	exon	44322133	44322203	1000	+	.	gene_id "MSTRG.116510"; transcript_id "MSTRG.116510.376"; exon_number "16";
chr21	StringTie	exon	44322962	44323049	1000	+	.	gene_id "MSTRG.116510"; transcript_id "MSTRG.116510.376"; exon_number "17";
chr21	StringTie	exon	44323766	44323918	1000	+	.	gene_id "MSTRG.116510"; transcript_id "MSTRG.116510.376"; exon_number "18";
chr21	StringTie	exon	44324491	44324655	1000	+	.	gene_id "MSTRG.116510"; transcript_id "MSTRG.116510.376"; exon_number "19";
chr21	StringTie	exon	44324856	44324917	1000	+	.	gene_id "MSTRG.116510"; transcript_id "MSTRG.116510.376"; exon_number "20";
chr21	StringTie	exon	44325153	44325264	1000	+	.	gene_id "MSTRG.116510"; transcript_id "MSTRG.116510.376"; exon_number "21";
chr21	StringTie	exon	44325961	44326060	1000	+	.	gene_id "MSTRG.116510"; transcript_id "MSTRG.116510.376"; exon_number "22";
chr21	StringTie	exon	44326159	44326264	1000	+	.	gene_id "MSTRG.116510"; transcript_id "MSTRG.116510.376"; exon_number "23";
chr21	StringTie	exon	44326715	44327404	1000	+	.	gene_id "MSTRG.116510"; transcript_id "MSTRG.116510.376"; exon_number "24";
chr21	StringTie	transcript	44302472	44328946	1000	+	.	gene_id "MSTRG.116510"; transcript_id "MSTRG.116510.377";
chr21	StringTie	exon	44302472	44302499	1000	+	.	gene_id "MSTRG.116510"; transcript_id "MSTRG.116510.377"; exon_number "1";
chr21	StringTie	exon	44305188	44305417	1000	+	.	gene_id "MSTRG.116510"; transcript_id "MSTRG.116510.377"; exon_number "2";
chr21	StringTie	exon	44305800	44305935	1000	+	.	gene_id "MSTRG.116510"; transcript_id "MSTRG.116510.377"; exon_number "3";
chr21	StringTie	exon	44306681	44306754	1000	+	.	gene_id "MSTRG.116510"; transcript_id "MSTRG.116510.377"; exon_number "4";
chr21	StringTie	exon	44307260	44307328	1000	+	.	gene_id "MSTRG.116510"; transcript_id "MSTRG.116510.377"; exon_number "5";
chr21	StringTie	exon	44311006	44311083	1000	+	.	gene_id "MSTRG.116510"; transcript_id "MSTRG.116510.377"; exon_number "6";
chr21	StringTie	exon	44312105	44312294	1000	+	.	gene_id "MSTRG.116510"; transcript_id "MSTRG.116510.377"; exon_number "7";
chr21	StringTie	exon	44312978	44313143	1000	+	.	gene_id "MSTRG.116510"; transcript_id "MSTRG.116510.377"; exon_number "8";
chr21	StringTie	exon	44313638	44313682	1000	+	.	gene_id "MSTRG.116510"; transcript_id "MSTRG.116510.377"; exon_number "9";
chr21	StringTie	exon	44313913	44314021	1000	+	.	gene_id "MSTRG.116510"; transcript_id "MSTRG.116510.377"; exon_number "10";
chr21	StringTie	exon	44316244	44316339	1000	+	.	gene_id "MSTRG.116510"; transcript_id "MSTRG.116510.377"; exon_number "11";
chr21	StringTie	exon	44316432	44316524	1000	+	.	gene_id "MSTRG.116510"; transcript_id "MSTRG.116510.377"; exon_number "12";
chr21	StringTie	exon	44318470	44318595	1000	+	.	gene_id "MSTRG.116510"; transcript_id "MSTRG.116510.377"; exon_number "13";
chr21	StringTie	exon	44319351	44319415	1000	+	.	gene_id "MSTRG.116510"; transcript_id "MSTRG.116510.377"; exon_number "14";
chr21	StringTie	exon	44320084	44320147	1000	+	.	gene_id "MSTRG.116510"; transcript_id "MSTRG.116510.377"; exon_number "15";
chr21	StringTie	exon	44321729	44321875	1000	+	.	gene_id "MSTRG.116510"; transcript_id "MSTRG.116510.377"; exon_number "16";
chr21	StringTie	exon	44322133	44322203	1000	+	.	gene_id "MSTRG.116510"; transcript_id "MSTRG.116510.377"; exon_number "17";
chr21	StringTie	exon	44322962	44323049	1000	+	.	gene_id "MSTRG.116510"; transcript_id "MSTRG.116510.377"; exon_number "18";
chr21	StringTie	exon	44323766	44323918	1000	+	.	gene_id "MSTRG.116510"; transcript_id "MSTRG.116510.377"; exon_number "19";
chr21	StringTie	exon	44324491	44324655	1000	+	.	gene_id "MSTRG.116510"; transcript_id "MSTRG.116510.377"; exon_number "20";
chr21	StringTie	exon	44324856	44324917	1000	+	.	gene_id "MSTRG.116510"; transcript_id "MSTRG.116510.377"; exon_number "21";
chr21	StringTie	exon	44325153	44325264	1000	+	.	gene_id "MSTRG.116510"; transcript_id "MSTRG.116510.377"; exon_number "22";
chr21	StringTie	exon	44325961	44326060	1000	+	.	gene_id "MSTRG.116510"; transcript_id "MSTRG.116510.377"; exon_number "23";
chr21	StringTie	exon	44326159	44326264	1000	+	.	gene_id "MSTRG.116510"; transcript_id "MSTRG.116510.377"; exon_number "24";
chr21	StringTie	exon	44326715	44328946	1000	+	.	gene_id "MSTRG.116510"; transcript_id "MSTRG.116510.377"; exon_number "25";
chr21	StringTie	transcript	44302831	44327376	1000	+	.	gene_id "MSTRG.116510"; transcript_id "MSTRG.116510.378";
chr21	StringTie	exon	44302831	44303613	1000	+	.	gene_id "MSTRG.116510"; transcript_id "MSTRG.116510.378"; exon_number "1";
chr21	StringTie	exon	44304275	44304455	1000	+	.	gene_id "MSTRG.116510"; transcript_id "MSTRG.116510.378"; exon_number "2";
chr21	StringTie	exon	44305188	44305417	1000	+	.	gene_id "MSTRG.116510"; transcript_id "MSTRG.116510.378"; exon_number "3";
chr21	StringTie	exon	44306681	44306754	1000	+	.	gene_id "MSTRG.116510"; transcript_id "MSTRG.116510.378"; exon_number "4";
chr21	StringTie	exon	44311006	44311083	1000	+	.	gene_id "MSTRG.116510"; transcript_id "MSTRG.116510.378"; exon_number "5";
chr21	StringTie	exon	44312105	44312294	1000	+	.	gene_id "MSTRG.116510"; transcript_id "MSTRG.116510.378"; exon_number "6";
chr21	StringTie	exon	44312978	44313143	1000	+	.	gene_id "MSTRG.116510"; transcript_id "MSTRG.116510.378"; exon_number "7";
chr21	StringTie	exon	44313638	44313682	1000	+	.	gene_id "MSTRG.116510"; transcript_id "MSTRG.116510.378"; exon_number "8";
chr21	StringTie	exon	44313913	44314021	1000	+	.	gene_id "MSTRG.116510"; transcript_id "MSTRG.116510.378"; exon_number "9";
chr21	StringTie	exon	44315365	44315463	1000	+	.	gene_id "MSTRG.116510"; transcript_id "MSTRG.116510.378"; exon_number "10";
chr21	StringTie	exon	44316244	44316339	1000	+	.	gene_id "MSTRG.116510"; transcript_id "MSTRG.116510.378"; exon_number "11";
chr21	StringTie	exon	44316432	44316524	1000	+	.	gene_id "MSTRG.116510"; transcript_id "MSTRG.116510.378"; exon_number "12";
chr21	StringTie	exon	44318470	44318595	1000	+	.	gene_id "MSTRG.116510"; transcript_id "MSTRG.116510.378"; exon_number "13";
chr21	StringTie	exon	44319351	44319415	1000	+	.	gene_id "MSTRG.116510"; transcript_id "MSTRG.116510.378"; exon_number "14";
chr21	StringTie	exon	44320087	44320147	1000	+	.	gene_id "MSTRG.116510"; transcript_id "MSTRG.116510.378"; exon_number "15";
chr21	StringTie	exon	44321729	44321875	1000	+	.	gene_id "MSTRG.116510"; transcript_id "MSTRG.116510.378"; exon_number "16";
chr21	StringTie	exon	44322133	44322203	1000	+	.	gene_id "MSTRG.116510"; transcript_id "MSTRG.116510.378"; exon_number "17";
chr21	StringTie	exon	44322962	44323049	1000	+	.	gene_id "MSTRG.116510"; transcript_id "MSTRG.116510.378"; exon_number "18";
chr21	StringTie	exon	44323766	44323918	1000	+	.	gene_id "MSTRG.116510"; transcript_id "MSTRG.116510.378"; exon_number "19";
chr21	StringTie	exon	44324491	44324655	1000	+	.	gene_id "MSTRG.116510"; transcript_id "MSTRG.116510.378"; exon_number "20";
chr21	StringTie	exon	44324856	44324917	1000	+	.	gene_id "MSTRG.116510"; transcript_id "MSTRG.116510.378"; exon_number "21";
chr21	StringTie	exon	44325153	44325264	1000	+	.	gene_id "MSTRG.116510"; transcript_id "MSTRG.116510.378"; exon_number "22";
chr21	StringTie	exon	44325961	44326060	1000	+	.	gene_id "MSTRG.116510"; transcript_id "MSTRG.116510.378"; exon_number "23";
chr21	StringTie	exon	44326159	44326264	1000	+	.	gene_id "MSTRG.116510"; transcript_id "MSTRG.116510.378"; exon_number "24";
chr21	StringTie	exon	44326715	44327376	1000	+	.	gene_id "MSTRG.116510"; transcript_id "MSTRG.116510.378"; exon_number "25";
chr21	StringTie	transcript	44302835	44327374	1000	+	.	gene_id "MSTRG.116510"; transcript_id "MSTRG.116510.379";
chr21	StringTie	exon	44302835	44304455	1000	+	.	gene_id "MSTRG.116510"; transcript_id "MSTRG.116510.379"; exon_number "1";
chr21	StringTie	exon	44306681	44306754	1000	+	.	gene_id "MSTRG.116510"; transcript_id "MSTRG.116510.379"; exon_number "2";
chr21	StringTie	exon	44307260	44307328	1000	+	.	gene_id "MSTRG.116510"; transcript_id "MSTRG.116510.379"; exon_number "3";
chr21	StringTie	exon	44311006	44311083	1000	+	.	gene_id "MSTRG.116510"; transcript_id "MSTRG.116510.379"; exon_number "4";
chr21	StringTie	exon	44312105	44312294	1000	+	.	gene_id "MSTRG.116510"; transcript_id "MSTRG.116510.379"; exon_number "5";
chr21	StringTie	exon	44312983	44313143	1000	+	.	gene_id "MSTRG.116510"; transcript_id "MSTRG.116510.379"; exon_number "6";
chr21	StringTie	exon	44313638	44313682	1000	+	.	gene_id "MSTRG.116510"; transcript_id "MSTRG.116510.379"; exon_number "7";
chr21	StringTie	exon	44313913	44314021	1000	+	.	gene_id "MSTRG.116510"; transcript_id "MSTRG.116510.379"; exon_number "8";
chr21	StringTie	exon	44316244	44316339	1000	+	.	gene_id "MSTRG.116510"; transcript_id "MSTRG.116510.379"; exon_number "9";
chr21	StringTie	exon	44316432	44316524	1000	+	.	gene_id "MSTRG.116510"; transcript_id "MSTRG.116510.379"; exon_number "10";
chr21	StringTie	exon	44318470	44318595	1000	+	.	gene_id "MSTRG.116510"; transcript_id "MSTRG.116510.379"; exon_number "11";
chr21	StringTie	exon	44319351	44319411	1000	+	.	gene_id "MSTRG.116510"; transcript_id "MSTRG.116510.379"; exon_number "12";
chr21	StringTie	exon	44320084	44320147	1000	+	.	gene_id "MSTRG.116510"; transcript_id "MSTRG.116510.379"; exon_number "13";
chr21	StringTie	exon	44321729	44321875	1000	+	.	gene_id "MSTRG.116510"; transcript_id "MSTRG.116510.379"; exon_number "14";
chr21	StringTie	exon	44322133	44322203	1000	+	.	gene_id "MSTRG.116510"; transcript_id "MSTRG.116510.379"; exon_number "15";
chr21	StringTie	exon	44322962	44323049	1000	+	.	gene_id "MSTRG.116510"; transcript_id "MSTRG.116510.379"; exon_number "16";
chr21	StringTie	exon	44323766	44323918	1000	+	.	gene_id "MSTRG.116510"; transcript_id "MSTRG.116510.379"; exon_number "17";
chr21	StringTie	exon	44324491	44324655	1000	+	.	gene_id "MSTRG.116510"; transcript_id "MSTRG.116510.379"; exon_number "18";
chr21	StringTie	exon	44324856	44324917	1000	+	.	gene_id "MSTRG.116510"; transcript_id "MSTRG.116510.379"; exon_number "19";
chr21	StringTie	exon	44325153	44325264	1000	+	.	gene_id "MSTRG.116510"; transcript_id "MSTRG.116510.379"; exon_number "20";
chr21	StringTie	exon	44325961	44326060	1000	+	.	gene_id "MSTRG.116510"; transcript_id "MSTRG.116510.379"; exon_number "21";
chr21	StringTie	exon	44326159	44326264	1000	+	.	gene_id "MSTRG.116510"; transcript_id "MSTRG.116510.379"; exon_number "22";
chr21	StringTie	exon	44326715	44327374	1000	+	.	gene_id "MSTRG.116510"; transcript_id "MSTRG.116510.379"; exon_number "23";
chr21	StringTie	transcript	44299858	44328946	1000	+	.	gene_id "MSTRG.116510"; transcript_id "MSTRG.116510.38";
chr21	StringTie	exon	44299858	44300190	1000	+	.	gene_id "MSTRG.116510"; transcript_id "MSTRG.116510.38"; exon_number "1";
chr21	StringTie	exon	44304275	44304455	1000	+	.	gene_id "MSTRG.116510"; transcript_id "MSTRG.116510.38"; exon_number "2";
chr21	StringTie	exon	44305188	44305417	1000	+	.	gene_id "MSTRG.116510"; transcript_id "MSTRG.116510.38"; exon_number "3";
chr21	StringTie	exon	44306681	44306754	1000	+	.	gene_id "MSTRG.116510"; transcript_id "MSTRG.116510.38"; exon_number "4";
chr21	StringTie	exon	44311006	44311083	1000	+	.	gene_id "MSTRG.116510"; transcript_id "MSTRG.116510.38"; exon_number "5";
chr21	StringTie	exon	44312105	44312294	1000	+	.	gene_id "MSTRG.116510"; transcript_id "MSTRG.116510.38"; exon_number "6";
chr21	StringTie	exon	44312983	44313143	1000	+	.	gene_id "MSTRG.116510"; transcript_id "MSTRG.116510.38"; exon_number "7";
chr21	StringTie	exon	44313638	44313682	1000	+	.	gene_id "MSTRG.116510"; transcript_id "MSTRG.116510.38"; exon_number "8";
chr21	StringTie	exon	44313913	44314021	1000	+	.	gene_id "MSTRG.116510"; transcript_id "MSTRG.116510.38"; exon_number "9";
chr21	StringTie	exon	44316244	44316339	1000	+	.	gene_id "MSTRG.116510"; transcript_id "MSTRG.116510.38"; exon_number "10";
chr21	StringTie	exon	44316432	44316524	1000	+	.	gene_id "MSTRG.116510"; transcript_id "MSTRG.116510.38"; exon_number "11";
chr21	StringTie	exon	44318470	44318595	1000	+	.	gene_id "MSTRG.116510"; transcript_id "MSTRG.116510.38"; exon_number "12";
chr21	StringTie	exon	44319351	44319415	1000	+	.	gene_id "MSTRG.116510"; transcript_id "MSTRG.116510.38"; exon_number "13";
chr21	StringTie	exon	44320084	44320147	1000	+	.	gene_id "MSTRG.116510"; transcript_id "MSTRG.116510.38"; exon_number "14";
chr21	StringTie	exon	44321729	44321875	1000	+	.	gene_id "MSTRG.116510"; transcript_id "MSTRG.116510.38"; exon_number "15";
chr21	StringTie	exon	44322133	44322203	1000	+	.	gene_id "MSTRG.116510"; transcript_id "MSTRG.116510.38"; exon_number "16";
chr21	StringTie	exon	44322962	44323049	1000	+	.	gene_id "MSTRG.116510"; transcript_id "MSTRG.116510.38"; exon_number "17";
chr21	StringTie	exon	44323766	44323918	1000	+	.	gene_id "MSTRG.116510"; transcript_id "MSTRG.116510.38"; exon_number "18";
chr21	StringTie	exon	44324491	44324655	1000	+	.	gene_id "MSTRG.116510"; transcript_id "MSTRG.116510.38"; exon_number "19";
chr21	StringTie	exon	44324856	44324917	1000	+	.	gene_id "MSTRG.116510"; transcript_id "MSTRG.116510.38"; exon_number "20";
chr21	StringTie	exon	44325153	44325264	1000	+	.	gene_id "MSTRG.116510"; transcript_id "MSTRG.116510.38"; exon_number "21";
chr21	StringTie	exon	44325961	44326060	1000	+	.	gene_id "MSTRG.116510"; transcript_id "MSTRG.116510.38"; exon_number "22";
chr21	StringTie	exon	44326159	44326264	1000	+	.	gene_id "MSTRG.116510"; transcript_id "MSTRG.116510.38"; exon_number "23";
chr21	StringTie	exon	44326715	44328946	1000	+	.	gene_id "MSTRG.116510"; transcript_id "MSTRG.116510.38"; exon_number "24";
chr21	StringTie	transcript	44302954	44327375	1000	+	.	gene_id "MSTRG.116510"; transcript_id "MSTRG.116510.380";
chr21	StringTie	exon	44302954	44304455	1000	+	.	gene_id "MSTRG.116510"; transcript_id "MSTRG.116510.380"; exon_number "1";
chr21	StringTie	exon	44306681	44306754	1000	+	.	gene_id "MSTRG.116510"; transcript_id "MSTRG.116510.380"; exon_number "2";
chr21	StringTie	exon	44311006	44311083	1000	+	.	gene_id "MSTRG.116510"; transcript_id "MSTRG.116510.380"; exon_number "3";
chr21	StringTie	exon	44311844	44311944	1000	+	.	gene_id "MSTRG.116510"; transcript_id "MSTRG.116510.380"; exon_number "4";
chr21	StringTie	exon	44312105	44312294	1000	+	.	gene_id "MSTRG.116510"; transcript_id "MSTRG.116510.380"; exon_number "5";
chr21	StringTie	exon	44312978	44313143	1000	+	.	gene_id "MSTRG.116510"; transcript_id "MSTRG.116510.380"; exon_number "6";
chr21	StringTie	exon	44313638	44313682	1000	+	.	gene_id "MSTRG.116510"; transcript_id "MSTRG.116510.380"; exon_number "7";
chr21	StringTie	exon	44313913	44314021	1000	+	.	gene_id "MSTRG.116510"; transcript_id "MSTRG.116510.380"; exon_number "8";
chr21	StringTie	exon	44316244	44316339	1000	+	.	gene_id "MSTRG.116510"; transcript_id "MSTRG.116510.380"; exon_number "9";
chr21	StringTie	exon	44316432	44316524	1000	+	.	gene_id "MSTRG.116510"; transcript_id "MSTRG.116510.380"; exon_number "10";
chr21	StringTie	exon	44318470	44318595	1000	+	.	gene_id "MSTRG.116510"; transcript_id "MSTRG.116510.380"; exon_number "11";
chr21	StringTie	exon	44319351	44319415	1000	+	.	gene_id "MSTRG.116510"; transcript_id "MSTRG.116510.380"; exon_number "12";
chr21	StringTie	exon	44320084	44320147	1000	+	.	gene_id "MSTRG.116510"; transcript_id "MSTRG.116510.380"; exon_number "13";
chr21	StringTie	exon	44321729	44321875	1000	+	.	gene_id "MSTRG.116510"; transcript_id "MSTRG.116510.380"; exon_number "14";
chr21	StringTie	exon	44322133	44322203	1000	+	.	gene_id "MSTRG.116510"; transcript_id "MSTRG.116510.380"; exon_number "15";
chr21	StringTie	exon	44322962	44323049	1000	+	.	gene_id "MSTRG.116510"; transcript_id "MSTRG.116510.380"; exon_number "16";
chr21	StringTie	exon	44323766	44323918	1000	+	.	gene_id "MSTRG.116510"; transcript_id "MSTRG.116510.380"; exon_number "17";
chr21	StringTie	exon	44324491	44324655	1000	+	.	gene_id "MSTRG.116510"; transcript_id "MSTRG.116510.380"; exon_number "18";
chr21	StringTie	exon	44324856	44324917	1000	+	.	gene_id "MSTRG.116510"; transcript_id "MSTRG.116510.380"; exon_number "19";
chr21	StringTie	exon	44325153	44325264	1000	+	.	gene_id "MSTRG.116510"; transcript_id "MSTRG.116510.380"; exon_number "20";
chr21	StringTie	exon	44325961	44326060	1000	+	.	gene_id "MSTRG.116510"; transcript_id "MSTRG.116510.380"; exon_number "21";
chr21	StringTie	exon	44326159	44326264	1000	+	.	gene_id "MSTRG.116510"; transcript_id "MSTRG.116510.380"; exon_number "22";
chr21	StringTie	exon	44326715	44327375	1000	+	.	gene_id "MSTRG.116510"; transcript_id "MSTRG.116510.380"; exon_number "23";
chr21	StringTie	transcript	44303059	44328748	1000	+	.	gene_id "MSTRG.116510"; transcript_id "MSTRG.116510.381";
chr21	StringTie	exon	44303059	44303613	1000	+	.	gene_id "MSTRG.116510"; transcript_id "MSTRG.116510.381"; exon_number "1";
chr21	StringTie	exon	44305188	44305417	1000	+	.	gene_id "MSTRG.116510"; transcript_id "MSTRG.116510.381"; exon_number "2";
chr21	StringTie	exon	44305800	44306213	1000	+	.	gene_id "MSTRG.116510"; transcript_id "MSTRG.116510.381"; exon_number "3";
chr21	StringTie	exon	44306681	44306754	1000	+	.	gene_id "MSTRG.116510"; transcript_id "MSTRG.116510.381"; exon_number "4";
chr21	StringTie	exon	44311006	44311083	1000	+	.	gene_id "MSTRG.116510"; transcript_id "MSTRG.116510.381"; exon_number "5";
chr21	StringTie	exon	44312105	44312294	1000	+	.	gene_id "MSTRG.116510"; transcript_id "MSTRG.116510.381"; exon_number "6";
chr21	StringTie	exon	44312978	44313143	1000	+	.	gene_id "MSTRG.116510"; transcript_id "MSTRG.116510.381"; exon_number "7";
chr21	StringTie	exon	44313638	44313682	1000	+	.	gene_id "MSTRG.116510"; transcript_id "MSTRG.116510.381"; exon_number "8";
chr21	StringTie	exon	44313913	44314021	1000	+	.	gene_id "MSTRG.116510"; transcript_id "MSTRG.116510.381"; exon_number "9";
chr21	StringTie	exon	44316244	44316339	1000	+	.	gene_id "MSTRG.116510"; transcript_id "MSTRG.116510.381"; exon_number "10";
chr21	StringTie	exon	44316432	44316524	1000	+	.	gene_id "MSTRG.116510"; transcript_id "MSTRG.116510.381"; exon_number "11";
chr21	StringTie	exon	44318470	44318595	1000	+	.	gene_id "MSTRG.116510"; transcript_id "MSTRG.116510.381"; exon_number "12";
chr21	StringTie	exon	44319351	44320147	1000	+	.	gene_id "MSTRG.116510"; transcript_id "MSTRG.116510.381"; exon_number "13";
chr21	StringTie	exon	44321729	44321875	1000	+	.	gene_id "MSTRG.116510"; transcript_id "MSTRG.116510.381"; exon_number "14";
chr21	StringTie	exon	44322133	44322203	1000	+	.	gene_id "MSTRG.116510"; transcript_id "MSTRG.116510.381"; exon_number "15";
chr21	StringTie	exon	44322962	44323049	1000	+	.	gene_id "MSTRG.116510"; transcript_id "MSTRG.116510.381"; exon_number "16";
chr21	StringTie	exon	44323766	44323918	1000	+	.	gene_id "MSTRG.116510"; transcript_id "MSTRG.116510.381"; exon_number "17";
chr21	StringTie	exon	44324491	44324655	1000	+	.	gene_id "MSTRG.116510"; transcript_id "MSTRG.116510.381"; exon_number "18";
chr21	StringTie	exon	44324856	44324917	1000	+	.	gene_id "MSTRG.116510"; transcript_id "MSTRG.116510.381"; exon_number "19";
chr21	StringTie	exon	44325153	44325264	1000	+	.	gene_id "MSTRG.116510"; transcript_id "MSTRG.116510.381"; exon_number "20";
chr21	StringTie	exon	44325961	44326060	1000	+	.	gene_id "MSTRG.116510"; transcript_id "MSTRG.116510.381"; exon_number "21";
chr21	StringTie	exon	44326159	44326264	1000	+	.	gene_id "MSTRG.116510"; transcript_id "MSTRG.116510.381"; exon_number "22";
chr21	StringTie	exon	44326715	44328748	1000	+	.	gene_id "MSTRG.116510"; transcript_id "MSTRG.116510.381"; exon_number "23";
chr21	StringTie	transcript	44303169	44327391	1000	+	.	gene_id "MSTRG.116510"; transcript_id "MSTRG.116510.382";
chr21	StringTie	exon	44303169	44303613	1000	+	.	gene_id "MSTRG.116510"; transcript_id "MSTRG.116510.382"; exon_number "1";
chr21	StringTie	exon	44305188	44305417	1000	+	.	gene_id "MSTRG.116510"; transcript_id "MSTRG.116510.382"; exon_number "2";
chr21	StringTie	exon	44306681	44306754	1000	+	.	gene_id "MSTRG.116510"; transcript_id "MSTRG.116510.382"; exon_number "3";
chr21	StringTie	exon	44307260	44307328	1000	+	.	gene_id "MSTRG.116510"; transcript_id "MSTRG.116510.382"; exon_number "4";
chr21	StringTie	exon	44311006	44311083	1000	+	.	gene_id "MSTRG.116510"; transcript_id "MSTRG.116510.382"; exon_number "5";
chr21	StringTie	exon	44312105	44312294	1000	+	.	gene_id "MSTRG.116510"; transcript_id "MSTRG.116510.382"; exon_number "6";
chr21	StringTie	exon	44312978	44313143	1000	+	.	gene_id "MSTRG.116510"; transcript_id "MSTRG.116510.382"; exon_number "7";
chr21	StringTie	exon	44313638	44313682	1000	+	.	gene_id "MSTRG.116510"; transcript_id "MSTRG.116510.382"; exon_number "8";
chr21	StringTie	exon	44313913	44314021	1000	+	.	gene_id "MSTRG.116510"; transcript_id "MSTRG.116510.382"; exon_number "9";
chr21	StringTie	exon	44316244	44316339	1000	+	.	gene_id "MSTRG.116510"; transcript_id "MSTRG.116510.382"; exon_number "10";
chr21	StringTie	exon	44316432	44316524	1000	+	.	gene_id "MSTRG.116510"; transcript_id "MSTRG.116510.382"; exon_number "11";
chr21	StringTie	exon	44318470	44318595	1000	+	.	gene_id "MSTRG.116510"; transcript_id "MSTRG.116510.382"; exon_number "12";
chr21	StringTie	exon	44319351	44319415	1000	+	.	gene_id "MSTRG.116510"; transcript_id "MSTRG.116510.382"; exon_number "13";
chr21	StringTie	exon	44320084	44320147	1000	+	.	gene_id "MSTRG.116510"; transcript_id "MSTRG.116510.382"; exon_number "14";
chr21	StringTie	exon	44321729	44321875	1000	+	.	gene_id "MSTRG.116510"; transcript_id "MSTRG.116510.382"; exon_number "15";
chr21	StringTie	exon	44322133	44322203	1000	+	.	gene_id "MSTRG.116510"; transcript_id "MSTRG.116510.382"; exon_number "16";
chr21	StringTie	exon	44322962	44323049	1000	+	.	gene_id "MSTRG.116510"; transcript_id "MSTRG.116510.382"; exon_number "17";
chr21	StringTie	exon	44323766	44323918	1000	+	.	gene_id "MSTRG.116510"; transcript_id "MSTRG.116510.382"; exon_number "18";
chr21	StringTie	exon	44324491	44324655	1000	+	.	gene_id "MSTRG.116510"; transcript_id "MSTRG.116510.382"; exon_number "19";
chr21	StringTie	exon	44324856	44324917	1000	+	.	gene_id "MSTRG.116510"; transcript_id "MSTRG.116510.382"; exon_number "20";
chr21	StringTie	exon	44325153	44325264	1000	+	.	gene_id "MSTRG.116510"; transcript_id "MSTRG.116510.382"; exon_number "21";
chr21	StringTie	exon	44325961	44326060	1000	+	.	gene_id "MSTRG.116510"; transcript_id "MSTRG.116510.382"; exon_number "22";
chr21	StringTie	exon	44326159	44326264	1000	+	.	gene_id "MSTRG.116510"; transcript_id "MSTRG.116510.382"; exon_number "23";
chr21	StringTie	exon	44326715	44327391	1000	+	.	gene_id "MSTRG.116510"; transcript_id "MSTRG.116510.382"; exon_number "24";
chr21	StringTie	transcript	44303333	44327431	1000	+	.	gene_id "MSTRG.116510"; transcript_id "MSTRG.116510.383";
chr21	StringTie	exon	44303333	44303613	1000	+	.	gene_id "MSTRG.116510"; transcript_id "MSTRG.116510.383"; exon_number "1";
chr21	StringTie	exon	44304275	44304455	1000	+	.	gene_id "MSTRG.116510"; transcript_id "MSTRG.116510.383"; exon_number "2";
chr21	StringTie	exon	44305257	44305417	1000	+	.	gene_id "MSTRG.116510"; transcript_id "MSTRG.116510.383"; exon_number "3";
chr21	StringTie	exon	44306681	44306754	1000	+	.	gene_id "MSTRG.116510"; transcript_id "MSTRG.116510.383"; exon_number "4";
chr21	StringTie	exon	44311006	44311083	1000	+	.	gene_id "MSTRG.116510"; transcript_id "MSTRG.116510.383"; exon_number "5";
chr21	StringTie	exon	44312105	44312294	1000	+	.	gene_id "MSTRG.116510"; transcript_id "MSTRG.116510.383"; exon_number "6";
chr21	StringTie	exon	44312978	44313143	1000	+	.	gene_id "MSTRG.116510"; transcript_id "MSTRG.116510.383"; exon_number "7";
chr21	StringTie	exon	44313638	44313682	1000	+	.	gene_id "MSTRG.116510"; transcript_id "MSTRG.116510.383"; exon_number "8";
chr21	StringTie	exon	44313913	44314021	1000	+	.	gene_id "MSTRG.116510"; transcript_id "MSTRG.116510.383"; exon_number "9";
chr21	StringTie	exon	44316244	44316339	1000	+	.	gene_id "MSTRG.116510"; transcript_id "MSTRG.116510.383"; exon_number "10";
chr21	StringTie	exon	44316432	44316524	1000	+	.	gene_id "MSTRG.116510"; transcript_id "MSTRG.116510.383"; exon_number "11";
chr21	StringTie	exon	44318470	44318595	1000	+	.	gene_id "MSTRG.116510"; transcript_id "MSTRG.116510.383"; exon_number "12";
chr21	StringTie	exon	44319351	44319415	1000	+	.	gene_id "MSTRG.116510"; transcript_id "MSTRG.116510.383"; exon_number "13";
chr21	StringTie	exon	44320087	44320147	1000	+	.	gene_id "MSTRG.116510"; transcript_id "MSTRG.116510.383"; exon_number "14";
chr21	StringTie	exon	44321729	44321875	1000	+	.	gene_id "MSTRG.116510"; transcript_id "MSTRG.116510.383"; exon_number "15";
chr21	StringTie	exon	44322133	44322203	1000	+	.	gene_id "MSTRG.116510"; transcript_id "MSTRG.116510.383"; exon_number "16";
chr21	StringTie	exon	44322962	44323049	1000	+	.	gene_id "MSTRG.116510"; transcript_id "MSTRG.116510.383"; exon_number "17";
chr21	StringTie	exon	44323766	44323918	1000	+	.	gene_id "MSTRG.116510"; transcript_id "MSTRG.116510.383"; exon_number "18";
chr21	StringTie	exon	44324491	44324655	1000	+	.	gene_id "MSTRG.116510"; transcript_id "MSTRG.116510.383"; exon_number "19";
chr21	StringTie	exon	44324856	44324917	1000	+	.	gene_id "MSTRG.116510"; transcript_id "MSTRG.116510.383"; exon_number "20";
chr21	StringTie	exon	44325153	44325264	1000	+	.	gene_id "MSTRG.116510"; transcript_id "MSTRG.116510.383"; exon_number "21";
chr21	StringTie	exon	44325961	44326060	1000	+	.	gene_id "MSTRG.116510"; transcript_id "MSTRG.116510.383"; exon_number "22";
chr21	StringTie	exon	44326159	44326264	1000	+	.	gene_id "MSTRG.116510"; transcript_id "MSTRG.116510.383"; exon_number "23";
chr21	StringTie	exon	44326715	44327431	1000	+	.	gene_id "MSTRG.116510"; transcript_id "MSTRG.116510.383"; exon_number "24";
chr21	StringTie	transcript	44303372	44327428	1000	+	.	gene_id "MSTRG.116510"; transcript_id "MSTRG.116510.384";
chr21	StringTie	exon	44303372	44303613	1000	+	.	gene_id "MSTRG.116510"; transcript_id "MSTRG.116510.384"; exon_number "1";
chr21	StringTie	exon	44305257	44305417	1000	+	.	gene_id "MSTRG.116510"; transcript_id "MSTRG.116510.384"; exon_number "2";
chr21	StringTie	exon	44306681	44306754	1000	+	.	gene_id "MSTRG.116510"; transcript_id "MSTRG.116510.384"; exon_number "3";
chr21	StringTie	exon	44311006	44311083	1000	+	.	gene_id "MSTRG.116510"; transcript_id "MSTRG.116510.384"; exon_number "4";
chr21	StringTie	exon	44312105	44312294	1000	+	.	gene_id "MSTRG.116510"; transcript_id "MSTRG.116510.384"; exon_number "5";
chr21	StringTie	exon	44312978	44313143	1000	+	.	gene_id "MSTRG.116510"; transcript_id "MSTRG.116510.384"; exon_number "6";
chr21	StringTie	exon	44313638	44313682	1000	+	.	gene_id "MSTRG.116510"; transcript_id "MSTRG.116510.384"; exon_number "7";
chr21	StringTie	exon	44313913	44314021	1000	+	.	gene_id "MSTRG.116510"; transcript_id "MSTRG.116510.384"; exon_number "8";
chr21	StringTie	exon	44316244	44316339	1000	+	.	gene_id "MSTRG.116510"; transcript_id "MSTRG.116510.384"; exon_number "9";
chr21	StringTie	exon	44316432	44316524	1000	+	.	gene_id "MSTRG.116510"; transcript_id "MSTRG.116510.384"; exon_number "10";
chr21	StringTie	exon	44318470	44318595	1000	+	.	gene_id "MSTRG.116510"; transcript_id "MSTRG.116510.384"; exon_number "11";
chr21	StringTie	exon	44319351	44319411	1000	+	.	gene_id "MSTRG.116510"; transcript_id "MSTRG.116510.384"; exon_number "12";
chr21	StringTie	exon	44320084	44320147	1000	+	.	gene_id "MSTRG.116510"; transcript_id "MSTRG.116510.384"; exon_number "13";
chr21	StringTie	exon	44321729	44321875	1000	+	.	gene_id "MSTRG.116510"; transcript_id "MSTRG.116510.384"; exon_number "14";
chr21	StringTie	exon	44322133	44322203	1000	+	.	gene_id "MSTRG.116510"; transcript_id "MSTRG.116510.384"; exon_number "15";
chr21	StringTie	exon	44322962	44323630	1000	+	.	gene_id "MSTRG.116510"; transcript_id "MSTRG.116510.384"; exon_number "16";
chr21	StringTie	exon	44323766	44323918	1000	+	.	gene_id "MSTRG.116510"; transcript_id "MSTRG.116510.384"; exon_number "17";
chr21	StringTie	exon	44324491	44324655	1000	+	.	gene_id "MSTRG.116510"; transcript_id "MSTRG.116510.384"; exon_number "18";
chr21	StringTie	exon	44324856	44324917	1000	+	.	gene_id "MSTRG.116510"; transcript_id "MSTRG.116510.384"; exon_number "19";
chr21	StringTie	exon	44325153	44325264	1000	+	.	gene_id "MSTRG.116510"; transcript_id "MSTRG.116510.384"; exon_number "20";
chr21	StringTie	exon	44325961	44326060	1000	+	.	gene_id "MSTRG.116510"; transcript_id "MSTRG.116510.384"; exon_number "21";
chr21	StringTie	exon	44326159	44326264	1000	+	.	gene_id "MSTRG.116510"; transcript_id "MSTRG.116510.384"; exon_number "22";
chr21	StringTie	exon	44326715	44327428	1000	+	.	gene_id "MSTRG.116510"; transcript_id "MSTRG.116510.384"; exon_number "23";
chr21	StringTie	transcript	44303439	44327378	1000	+	.	gene_id "MSTRG.116510"; transcript_id "MSTRG.116510.385";
chr21	StringTie	exon	44303439	44303613	1000	+	.	gene_id "MSTRG.116510"; transcript_id "MSTRG.116510.385"; exon_number "1";
chr21	StringTie	exon	44304275	44304455	1000	+	.	gene_id "MSTRG.116510"; transcript_id "MSTRG.116510.385"; exon_number "2";
chr21	StringTie	exon	44305188	44305417	1000	+	.	gene_id "MSTRG.116510"; transcript_id "MSTRG.116510.385"; exon_number "3";
chr21	StringTie	exon	44306681	44306754	1000	+	.	gene_id "MSTRG.116510"; transcript_id "MSTRG.116510.385"; exon_number "4";
chr21	StringTie	exon	44307260	44307328	1000	+	.	gene_id "MSTRG.116510"; transcript_id "MSTRG.116510.385"; exon_number "5";
chr21	StringTie	exon	44311006	44311083	1000	+	.	gene_id "MSTRG.116510"; transcript_id "MSTRG.116510.385"; exon_number "6";
chr21	StringTie	exon	44312105	44312294	1000	+	.	gene_id "MSTRG.116510"; transcript_id "MSTRG.116510.385"; exon_number "7";
chr21	StringTie	exon	44312978	44313143	1000	+	.	gene_id "MSTRG.116510"; transcript_id "MSTRG.116510.385"; exon_number "8";
chr21	StringTie	exon	44313638	44313682	1000	+	.	gene_id "MSTRG.116510"; transcript_id "MSTRG.116510.385"; exon_number "9";
chr21	StringTie	exon	44313913	44314021	1000	+	.	gene_id "MSTRG.116510"; transcript_id "MSTRG.116510.385"; exon_number "10";
chr21	StringTie	exon	44316244	44316339	1000	+	.	gene_id "MSTRG.116510"; transcript_id "MSTRG.116510.385"; exon_number "11";
chr21	StringTie	exon	44316432	44316524	1000	+	.	gene_id "MSTRG.116510"; transcript_id "MSTRG.116510.385"; exon_number "12";
chr21	StringTie	exon	44318470	44318595	1000	+	.	gene_id "MSTRG.116510"; transcript_id "MSTRG.116510.385"; exon_number "13";
chr21	StringTie	exon	44319351	44319415	1000	+	.	gene_id "MSTRG.116510"; transcript_id "MSTRG.116510.385"; exon_number "14";
chr21	StringTie	exon	44320087	44320147	1000	+	.	gene_id "MSTRG.116510"; transcript_id "MSTRG.116510.385"; exon_number "15";
chr21	StringTie	exon	44321729	44321875	1000	+	.	gene_id "MSTRG.116510"; transcript_id "MSTRG.116510.385"; exon_number "16";
chr21	StringTie	exon	44322133	44322203	1000	+	.	gene_id "MSTRG.116510"; transcript_id "MSTRG.116510.385"; exon_number "17";
chr21	StringTie	exon	44322962	44323049	1000	+	.	gene_id "MSTRG.116510"; transcript_id "MSTRG.116510.385"; exon_number "18";
chr21	StringTie	exon	44323766	44323918	1000	+	.	gene_id "MSTRG.116510"; transcript_id "MSTRG.116510.385"; exon_number "19";
chr21	StringTie	exon	44324491	44324655	1000	+	.	gene_id "MSTRG.116510"; transcript_id "MSTRG.116510.385"; exon_number "20";
chr21	StringTie	exon	44324856	44324917	1000	+	.	gene_id "MSTRG.116510"; transcript_id "MSTRG.116510.385"; exon_number "21";
chr21	StringTie	exon	44325153	44325264	1000	+	.	gene_id "MSTRG.116510"; transcript_id "MSTRG.116510.385"; exon_number "22";
chr21	StringTie	exon	44325961	44326060	1000	+	.	gene_id "MSTRG.116510"; transcript_id "MSTRG.116510.385"; exon_number "23";
chr21	StringTie	exon	44326159	44326264	1000	+	.	gene_id "MSTRG.116510"; transcript_id "MSTRG.116510.385"; exon_number "24";
chr21	StringTie	exon	44326715	44327378	1000	+	.	gene_id "MSTRG.116510"; transcript_id "MSTRG.116510.385"; exon_number "25";
chr21	StringTie	transcript	44303442	44328939	1000	+	.	gene_id "MSTRG.116510"; transcript_id "MSTRG.116510.386";
chr21	StringTie	exon	44303442	44303613	1000	+	.	gene_id "MSTRG.116510"; transcript_id "MSTRG.116510.386"; exon_number "1";
chr21	StringTie	exon	44304275	44304455	1000	+	.	gene_id "MSTRG.116510"; transcript_id "MSTRG.116510.386"; exon_number "2";
chr21	StringTie	exon	44305188	44305417	1000	+	.	gene_id "MSTRG.116510"; transcript_id "MSTRG.116510.386"; exon_number "3";
chr21	StringTie	exon	44305800	44305935	1000	+	.	gene_id "MSTRG.116510"; transcript_id "MSTRG.116510.386"; exon_number "4";
chr21	StringTie	exon	44306681	44306754	1000	+	.	gene_id "MSTRG.116510"; transcript_id "MSTRG.116510.386"; exon_number "5";
chr21	StringTie	exon	44311006	44311083	1000	+	.	gene_id "MSTRG.116510"; transcript_id "MSTRG.116510.386"; exon_number "6";
chr21	StringTie	exon	44312105	44312294	1000	+	.	gene_id "MSTRG.116510"; transcript_id "MSTRG.116510.386"; exon_number "7";
chr21	StringTie	exon	44312978	44313143	1000	+	.	gene_id "MSTRG.116510"; transcript_id "MSTRG.116510.386"; exon_number "8";
chr21	StringTie	exon	44313638	44313682	1000	+	.	gene_id "MSTRG.116510"; transcript_id "MSTRG.116510.386"; exon_number "9";
chr21	StringTie	exon	44313913	44314021	1000	+	.	gene_id "MSTRG.116510"; transcript_id "MSTRG.116510.386"; exon_number "10";
chr21	StringTie	exon	44316244	44316339	1000	+	.	gene_id "MSTRG.116510"; transcript_id "MSTRG.116510.386"; exon_number "11";
chr21	StringTie	exon	44316432	44316524	1000	+	.	gene_id "MSTRG.116510"; transcript_id "MSTRG.116510.386"; exon_number "12";
chr21	StringTie	exon	44318470	44318595	1000	+	.	gene_id "MSTRG.116510"; transcript_id "MSTRG.116510.386"; exon_number "13";
chr21	StringTie	exon	44319351	44319415	1000	+	.	gene_id "MSTRG.116510"; transcript_id "MSTRG.116510.386"; exon_number "14";
chr21	StringTie	exon	44320084	44320147	1000	+	.	gene_id "MSTRG.116510"; transcript_id "MSTRG.116510.386"; exon_number "15";
chr21	StringTie	exon	44321729	44321875	1000	+	.	gene_id "MSTRG.116510"; transcript_id "MSTRG.116510.386"; exon_number "16";
chr21	StringTie	exon	44322133	44322203	1000	+	.	gene_id "MSTRG.116510"; transcript_id "MSTRG.116510.386"; exon_number "17";
chr21	StringTie	exon	44322962	44323049	1000	+	.	gene_id "MSTRG.116510"; transcript_id "MSTRG.116510.386"; exon_number "18";
chr21	StringTie	exon	44323766	44323918	1000	+	.	gene_id "MSTRG.116510"; transcript_id "MSTRG.116510.386"; exon_number "19";
chr21	StringTie	exon	44324491	44324655	1000	+	.	gene_id "MSTRG.116510"; transcript_id "MSTRG.116510.386"; exon_number "20";
chr21	StringTie	exon	44324856	44324917	1000	+	.	gene_id "MSTRG.116510"; transcript_id "MSTRG.116510.386"; exon_number "21";
chr21	StringTie	exon	44325153	44325264	1000	+	.	gene_id "MSTRG.116510"; transcript_id "MSTRG.116510.386"; exon_number "22";
chr21	StringTie	exon	44325961	44326060	1000	+	.	gene_id "MSTRG.116510"; transcript_id "MSTRG.116510.386"; exon_number "23";
chr21	StringTie	exon	44326159	44326264	1000	+	.	gene_id "MSTRG.116510"; transcript_id "MSTRG.116510.386"; exon_number "24";
chr21	StringTie	exon	44326715	44328939	1000	+	.	gene_id "MSTRG.116510"; transcript_id "MSTRG.116510.386"; exon_number "25";
chr21	StringTie	transcript	44303450	44327391	1000	+	.	gene_id "MSTRG.116510"; transcript_id "MSTRG.116510.387";
chr21	StringTie	exon	44303450	44303613	1000	+	.	gene_id "MSTRG.116510"; transcript_id "MSTRG.116510.387"; exon_number "1";
chr21	StringTie	exon	44305188	44305417	1000	+	.	gene_id "MSTRG.116510"; transcript_id "MSTRG.116510.387"; exon_number "2";
chr21	StringTie	exon	44306681	44306754	1000	+	.	gene_id "MSTRG.116510"; transcript_id "MSTRG.116510.387"; exon_number "3";
chr21	StringTie	exon	44307260	44307328	1000	+	.	gene_id "MSTRG.116510"; transcript_id "MSTRG.116510.387"; exon_number "4";
chr21	StringTie	exon	44311006	44311083	1000	+	.	gene_id "MSTRG.116510"; transcript_id "MSTRG.116510.387"; exon_number "5";
chr21	StringTie	exon	44312105	44312294	1000	+	.	gene_id "MSTRG.116510"; transcript_id "MSTRG.116510.387"; exon_number "6";
chr21	StringTie	exon	44312978	44313143	1000	+	.	gene_id "MSTRG.116510"; transcript_id "MSTRG.116510.387"; exon_number "7";
chr21	StringTie	exon	44313638	44313682	1000	+	.	gene_id "MSTRG.116510"; transcript_id "MSTRG.116510.387"; exon_number "8";
chr21	StringTie	exon	44313913	44314021	1000	+	.	gene_id "MSTRG.116510"; transcript_id "MSTRG.116510.387"; exon_number "9";
chr21	StringTie	exon	44316244	44316339	1000	+	.	gene_id "MSTRG.116510"; transcript_id "MSTRG.116510.387"; exon_number "10";
chr21	StringTie	exon	44316432	44316524	1000	+	.	gene_id "MSTRG.116510"; transcript_id "MSTRG.116510.387"; exon_number "11";
chr21	StringTie	exon	44318470	44318595	1000	+	.	gene_id "MSTRG.116510"; transcript_id "MSTRG.116510.387"; exon_number "12";
chr21	StringTie	exon	44319351	44319411	1000	+	.	gene_id "MSTRG.116510"; transcript_id "MSTRG.116510.387"; exon_number "13";
chr21	StringTie	exon	44320084	44320147	1000	+	.	gene_id "MSTRG.116510"; transcript_id "MSTRG.116510.387"; exon_number "14";
chr21	StringTie	exon	44321729	44321875	1000	+	.	gene_id "MSTRG.116510"; transcript_id "MSTRG.116510.387"; exon_number "15";
chr21	StringTie	exon	44322133	44322203	1000	+	.	gene_id "MSTRG.116510"; transcript_id "MSTRG.116510.387"; exon_number "16";
chr21	StringTie	exon	44322962	44323049	1000	+	.	gene_id "MSTRG.116510"; transcript_id "MSTRG.116510.387"; exon_number "17";
chr21	StringTie	exon	44323766	44323918	1000	+	.	gene_id "MSTRG.116510"; transcript_id "MSTRG.116510.387"; exon_number "18";
chr21	StringTie	exon	44324491	44324655	1000	+	.	gene_id "MSTRG.116510"; transcript_id "MSTRG.116510.387"; exon_number "19";
chr21	StringTie	exon	44324856	44324917	1000	+	.	gene_id "MSTRG.116510"; transcript_id "MSTRG.116510.387"; exon_number "20";
chr21	StringTie	exon	44325153	44325264	1000	+	.	gene_id "MSTRG.116510"; transcript_id "MSTRG.116510.387"; exon_number "21";
chr21	StringTie	exon	44325961	44326060	1000	+	.	gene_id "MSTRG.116510"; transcript_id "MSTRG.116510.387"; exon_number "22";
chr21	StringTie	exon	44326159	44326264	1000	+	.	gene_id "MSTRG.116510"; transcript_id "MSTRG.116510.387"; exon_number "23";
chr21	StringTie	exon	44326715	44327391	1000	+	.	gene_id "MSTRG.116510"; transcript_id "MSTRG.116510.387"; exon_number "24";
chr21	StringTie	transcript	44303480	44328943	1000	+	.	gene_id "MSTRG.116510"; transcript_id "MSTRG.116510.388";
chr21	StringTie	exon	44303480	44303613	1000	+	.	gene_id "MSTRG.116510"; transcript_id "MSTRG.116510.388"; exon_number "1";
chr21	StringTie	exon	44304275	44304455	1000	+	.	gene_id "MSTRG.116510"; transcript_id "MSTRG.116510.388"; exon_number "2";
chr21	StringTie	exon	44305188	44305417	1000	+	.	gene_id "MSTRG.116510"; transcript_id "MSTRG.116510.388"; exon_number "3";
chr21	StringTie	exon	44305800	44305935	1000	+	.	gene_id "MSTRG.116510"; transcript_id "MSTRG.116510.388"; exon_number "4";
chr21	StringTie	exon	44306681	44306754	1000	+	.	gene_id "MSTRG.116510"; transcript_id "MSTRG.116510.388"; exon_number "5";
chr21	StringTie	exon	44311006	44311083	1000	+	.	gene_id "MSTRG.116510"; transcript_id "MSTRG.116510.388"; exon_number "6";
chr21	StringTie	exon	44312105	44312294	1000	+	.	gene_id "MSTRG.116510"; transcript_id "MSTRG.116510.388"; exon_number "7";
chr21	StringTie	exon	44312978	44313143	1000	+	.	gene_id "MSTRG.116510"; transcript_id "MSTRG.116510.388"; exon_number "8";
chr21	StringTie	exon	44313638	44313682	1000	+	.	gene_id "MSTRG.116510"; transcript_id "MSTRG.116510.388"; exon_number "9";
chr21	StringTie	exon	44313913	44314021	1000	+	.	gene_id "MSTRG.116510"; transcript_id "MSTRG.116510.388"; exon_number "10";
chr21	StringTie	exon	44316244	44316339	1000	+	.	gene_id "MSTRG.116510"; transcript_id "MSTRG.116510.388"; exon_number "11";
chr21	StringTie	exon	44316432	44316524	1000	+	.	gene_id "MSTRG.116510"; transcript_id "MSTRG.116510.388"; exon_number "12";
chr21	StringTie	exon	44318470	44318595	1000	+	.	gene_id "MSTRG.116510"; transcript_id "MSTRG.116510.388"; exon_number "13";
chr21	StringTie	exon	44319351	44319411	1000	+	.	gene_id "MSTRG.116510"; transcript_id "MSTRG.116510.388"; exon_number "14";
chr21	StringTie	exon	44320084	44320147	1000	+	.	gene_id "MSTRG.116510"; transcript_id "MSTRG.116510.388"; exon_number "15";
chr21	StringTie	exon	44321729	44321875	1000	+	.	gene_id "MSTRG.116510"; transcript_id "MSTRG.116510.388"; exon_number "16";
chr21	StringTie	exon	44322133	44322203	1000	+	.	gene_id "MSTRG.116510"; transcript_id "MSTRG.116510.388"; exon_number "17";
chr21	StringTie	exon	44322962	44323049	1000	+	.	gene_id "MSTRG.116510"; transcript_id "MSTRG.116510.388"; exon_number "18";
chr21	StringTie	exon	44323766	44323918	1000	+	.	gene_id "MSTRG.116510"; transcript_id "MSTRG.116510.388"; exon_number "19";
chr21	StringTie	exon	44324491	44324655	1000	+	.	gene_id "MSTRG.116510"; transcript_id "MSTRG.116510.388"; exon_number "20";
chr21	StringTie	exon	44324856	44324917	1000	+	.	gene_id "MSTRG.116510"; transcript_id "MSTRG.116510.388"; exon_number "21";
chr21	StringTie	exon	44325153	44325264	1000	+	.	gene_id "MSTRG.116510"; transcript_id "MSTRG.116510.388"; exon_number "22";
chr21	StringTie	exon	44325961	44326060	1000	+	.	gene_id "MSTRG.116510"; transcript_id "MSTRG.116510.388"; exon_number "23";
chr21	StringTie	exon	44326159	44326264	1000	+	.	gene_id "MSTRG.116510"; transcript_id "MSTRG.116510.388"; exon_number "24";
chr21	StringTie	exon	44326715	44328943	1000	+	.	gene_id "MSTRG.116510"; transcript_id "MSTRG.116510.388"; exon_number "25";
chr21	StringTie	transcript	44303493	44327382	1000	+	.	gene_id "MSTRG.116510"; transcript_id "MSTRG.116510.389";
chr21	StringTie	exon	44303493	44303613	1000	+	.	gene_id "MSTRG.116510"; transcript_id "MSTRG.116510.389"; exon_number "1";
chr21	StringTie	exon	44306681	44306754	1000	+	.	gene_id "MSTRG.116510"; transcript_id "MSTRG.116510.389"; exon_number "2";
chr21	StringTie	exon	44311006	44311083	1000	+	.	gene_id "MSTRG.116510"; transcript_id "MSTRG.116510.389"; exon_number "3";
chr21	StringTie	exon	44312105	44312294	1000	+	.	gene_id "MSTRG.116510"; transcript_id "MSTRG.116510.389"; exon_number "4";
chr21	StringTie	exon	44312983	44313143	1000	+	.	gene_id "MSTRG.116510"; transcript_id "MSTRG.116510.389"; exon_number "5";
chr21	StringTie	exon	44313638	44313682	1000	+	.	gene_id "MSTRG.116510"; transcript_id "MSTRG.116510.389"; exon_number "6";
chr21	StringTie	exon	44313913	44314021	1000	+	.	gene_id "MSTRG.116510"; transcript_id "MSTRG.116510.389"; exon_number "7";
chr21	StringTie	exon	44316244	44316339	1000	+	.	gene_id "MSTRG.116510"; transcript_id "MSTRG.116510.389"; exon_number "8";
chr21	StringTie	exon	44316432	44316524	1000	+	.	gene_id "MSTRG.116510"; transcript_id "MSTRG.116510.389"; exon_number "9";
chr21	StringTie	exon	44318470	44318595	1000	+	.	gene_id "MSTRG.116510"; transcript_id "MSTRG.116510.389"; exon_number "10";
chr21	StringTie	exon	44319351	44319415	1000	+	.	gene_id "MSTRG.116510"; transcript_id "MSTRG.116510.389"; exon_number "11";
chr21	StringTie	exon	44320084	44320147	1000	+	.	gene_id "MSTRG.116510"; transcript_id "MSTRG.116510.389"; exon_number "12";
chr21	StringTie	exon	44321729	44321875	1000	+	.	gene_id "MSTRG.116510"; transcript_id "MSTRG.116510.389"; exon_number "13";
chr21	StringTie	exon	44322133	44322203	1000	+	.	gene_id "MSTRG.116510"; transcript_id "MSTRG.116510.389"; exon_number "14";
chr21	StringTie	exon	44322962	44323049	1000	+	.	gene_id "MSTRG.116510"; transcript_id "MSTRG.116510.389"; exon_number "15";
chr21	StringTie	exon	44323766	44323918	1000	+	.	gene_id "MSTRG.116510"; transcript_id "MSTRG.116510.389"; exon_number "16";
chr21	StringTie	exon	44324491	44324655	1000	+	.	gene_id "MSTRG.116510"; transcript_id "MSTRG.116510.389"; exon_number "17";
chr21	StringTie	exon	44324856	44324917	1000	+	.	gene_id "MSTRG.116510"; transcript_id "MSTRG.116510.389"; exon_number "18";
chr21	StringTie	exon	44325153	44325264	1000	+	.	gene_id "MSTRG.116510"; transcript_id "MSTRG.116510.389"; exon_number "19";
chr21	StringTie	exon	44325961	44326060	1000	+	.	gene_id "MSTRG.116510"; transcript_id "MSTRG.116510.389"; exon_number "20";
chr21	StringTie	exon	44326159	44326264	1000	+	.	gene_id "MSTRG.116510"; transcript_id "MSTRG.116510.389"; exon_number "21";
chr21	StringTie	exon	44326715	44327382	1000	+	.	gene_id "MSTRG.116510"; transcript_id "MSTRG.116510.389"; exon_number "22";
chr21	StringTie	transcript	44299868	44338233	1000	+	.	gene_id "MSTRG.116510"; transcript_id "MSTRG.116510.39";
chr21	StringTie	exon	44299868	44300190	1000	+	.	gene_id "MSTRG.116510"; transcript_id "MSTRG.116510.39"; exon_number "1";
chr21	StringTie	exon	44304275	44304455	1000	+	.	gene_id "MSTRG.116510"; transcript_id "MSTRG.116510.39"; exon_number "2";
chr21	StringTie	exon	44305188	44305417	1000	+	.	gene_id "MSTRG.116510"; transcript_id "MSTRG.116510.39"; exon_number "3";
chr21	StringTie	exon	44306681	44306754	1000	+	.	gene_id "MSTRG.116510"; transcript_id "MSTRG.116510.39"; exon_number "4";
chr21	StringTie	exon	44311006	44311083	1000	+	.	gene_id "MSTRG.116510"; transcript_id "MSTRG.116510.39"; exon_number "5";
chr21	StringTie	exon	44312105	44312294	1000	+	.	gene_id "MSTRG.116510"; transcript_id "MSTRG.116510.39"; exon_number "6";
chr21	StringTie	exon	44312978	44313143	1000	+	.	gene_id "MSTRG.116510"; transcript_id "MSTRG.116510.39"; exon_number "7";
chr21	StringTie	exon	44313638	44313682	1000	+	.	gene_id "MSTRG.116510"; transcript_id "MSTRG.116510.39"; exon_number "8";
chr21	StringTie	exon	44313913	44314021	1000	+	.	gene_id "MSTRG.116510"; transcript_id "MSTRG.116510.39"; exon_number "9";
chr21	StringTie	exon	44316244	44316339	1000	+	.	gene_id "MSTRG.116510"; transcript_id "MSTRG.116510.39"; exon_number "10";
chr21	StringTie	exon	44316432	44316524	1000	+	.	gene_id "MSTRG.116510"; transcript_id "MSTRG.116510.39"; exon_number "11";
chr21	StringTie	exon	44318470	44318595	1000	+	.	gene_id "MSTRG.116510"; transcript_id "MSTRG.116510.39"; exon_number "12";
chr21	StringTie	exon	44319351	44319415	1000	+	.	gene_id "MSTRG.116510"; transcript_id "MSTRG.116510.39"; exon_number "13";
chr21	StringTie	exon	44320084	44320147	1000	+	.	gene_id "MSTRG.116510"; transcript_id "MSTRG.116510.39"; exon_number "14";
chr21	StringTie	exon	44321729	44321875	1000	+	.	gene_id "MSTRG.116510"; transcript_id "MSTRG.116510.39"; exon_number "15";
chr21	StringTie	exon	44322133	44322203	1000	+	.	gene_id "MSTRG.116510"; transcript_id "MSTRG.116510.39"; exon_number "16";
chr21	StringTie	exon	44322962	44323049	1000	+	.	gene_id "MSTRG.116510"; transcript_id "MSTRG.116510.39"; exon_number "17";
chr21	StringTie	exon	44323766	44323918	1000	+	.	gene_id "MSTRG.116510"; transcript_id "MSTRG.116510.39"; exon_number "18";
chr21	StringTie	exon	44324491	44324655	1000	+	.	gene_id "MSTRG.116510"; transcript_id "MSTRG.116510.39"; exon_number "19";
chr21	StringTie	exon	44324856	44324917	1000	+	.	gene_id "MSTRG.116510"; transcript_id "MSTRG.116510.39"; exon_number "20";
chr21	StringTie	exon	44325153	44325264	1000	+	.	gene_id "MSTRG.116510"; transcript_id "MSTRG.116510.39"; exon_number "21";
chr21	StringTie	exon	44325961	44326060	1000	+	.	gene_id "MSTRG.116510"; transcript_id "MSTRG.116510.39"; exon_number "22";
chr21	StringTie	exon	44326159	44326264	1000	+	.	gene_id "MSTRG.116510"; transcript_id "MSTRG.116510.39"; exon_number "23";
chr21	StringTie	exon	44326715	44330701	1000	+	.	gene_id "MSTRG.116510"; transcript_id "MSTRG.116510.39"; exon_number "24";
chr21	StringTie	exon	44331311	44332937	1000	+	.	gene_id "MSTRG.116510"; transcript_id "MSTRG.116510.39"; exon_number "25";
chr21	StringTie	exon	44333202	44338233	1000	+	.	gene_id "MSTRG.116510"; transcript_id "MSTRG.116510.39"; exon_number "26";
chr21	StringTie	transcript	44303520	44327379	1000	+	.	gene_id "MSTRG.116510"; transcript_id "MSTRG.116510.390";
chr21	StringTie	exon	44303520	44304455	1000	+	.	gene_id "MSTRG.116510"; transcript_id "MSTRG.116510.390"; exon_number "1";
chr21	StringTie	exon	44305257	44305417	1000	+	.	gene_id "MSTRG.116510"; transcript_id "MSTRG.116510.390"; exon_number "2";
chr21	StringTie	exon	44305800	44305935	1000	+	.	gene_id "MSTRG.116510"; transcript_id "MSTRG.116510.390"; exon_number "3";
chr21	StringTie	exon	44306681	44306754	1000	+	.	gene_id "MSTRG.116510"; transcript_id "MSTRG.116510.390"; exon_number "4";
chr21	StringTie	exon	44311006	44311083	1000	+	.	gene_id "MSTRG.116510"; transcript_id "MSTRG.116510.390"; exon_number "5";
chr21	StringTie	exon	44312105	44312294	1000	+	.	gene_id "MSTRG.116510"; transcript_id "MSTRG.116510.390"; exon_number "6";
chr21	StringTie	exon	44312978	44313143	1000	+	.	gene_id "MSTRG.116510"; transcript_id "MSTRG.116510.390"; exon_number "7";
chr21	StringTie	exon	44313638	44313682	1000	+	.	gene_id "MSTRG.116510"; transcript_id "MSTRG.116510.390"; exon_number "8";
chr21	StringTie	exon	44313913	44314021	1000	+	.	gene_id "MSTRG.116510"; transcript_id "MSTRG.116510.390"; exon_number "9";
chr21	StringTie	exon	44316244	44316339	1000	+	.	gene_id "MSTRG.116510"; transcript_id "MSTRG.116510.390"; exon_number "10";
chr21	StringTie	exon	44316432	44316524	1000	+	.	gene_id "MSTRG.116510"; transcript_id "MSTRG.116510.390"; exon_number "11";
chr21	StringTie	exon	44318475	44318595	1000	+	.	gene_id "MSTRG.116510"; transcript_id "MSTRG.116510.390"; exon_number "12";
chr21	StringTie	exon	44319351	44319415	1000	+	.	gene_id "MSTRG.116510"; transcript_id "MSTRG.116510.390"; exon_number "13";
chr21	StringTie	exon	44320084	44320147	1000	+	.	gene_id "MSTRG.116510"; transcript_id "MSTRG.116510.390"; exon_number "14";
chr21	StringTie	exon	44321729	44321875	1000	+	.	gene_id "MSTRG.116510"; transcript_id "MSTRG.116510.390"; exon_number "15";
chr21	StringTie	exon	44322133	44322203	1000	+	.	gene_id "MSTRG.116510"; transcript_id "MSTRG.116510.390"; exon_number "16";
chr21	StringTie	exon	44322962	44323049	1000	+	.	gene_id "MSTRG.116510"; transcript_id "MSTRG.116510.390"; exon_number "17";
chr21	StringTie	exon	44323766	44323918	1000	+	.	gene_id "MSTRG.116510"; transcript_id "MSTRG.116510.390"; exon_number "18";
chr21	StringTie	exon	44324491	44324655	1000	+	.	gene_id "MSTRG.116510"; transcript_id "MSTRG.116510.390"; exon_number "19";
chr21	StringTie	exon	44324856	44324917	1000	+	.	gene_id "MSTRG.116510"; transcript_id "MSTRG.116510.390"; exon_number "20";
chr21	StringTie	exon	44325153	44325264	1000	+	.	gene_id "MSTRG.116510"; transcript_id "MSTRG.116510.390"; exon_number "21";
chr21	StringTie	exon	44325961	44326060	1000	+	.	gene_id "MSTRG.116510"; transcript_id "MSTRG.116510.390"; exon_number "22";
chr21	StringTie	exon	44326159	44326264	1000	+	.	gene_id "MSTRG.116510"; transcript_id "MSTRG.116510.390"; exon_number "23";
chr21	StringTie	exon	44326715	44327379	1000	+	.	gene_id "MSTRG.116510"; transcript_id "MSTRG.116510.390"; exon_number "24";
chr21	StringTie	transcript	44303527	44328939	1000	+	.	gene_id "MSTRG.116510"; transcript_id "MSTRG.116510.391";
chr21	StringTie	exon	44303527	44303613	1000	+	.	gene_id "MSTRG.116510"; transcript_id "MSTRG.116510.391"; exon_number "1";
chr21	StringTie	exon	44304275	44304455	1000	+	.	gene_id "MSTRG.116510"; transcript_id "MSTRG.116510.391"; exon_number "2";
chr21	StringTie	exon	44305188	44305417	1000	+	.	gene_id "MSTRG.116510"; transcript_id "MSTRG.116510.391"; exon_number "3";
chr21	StringTie	exon	44306681	44306765	1000	+	.	gene_id "MSTRG.116510"; transcript_id "MSTRG.116510.391"; exon_number "4";
chr21	StringTie	exon	44311006	44311083	1000	+	.	gene_id "MSTRG.116510"; transcript_id "MSTRG.116510.391"; exon_number "5";
chr21	StringTie	exon	44312105	44312294	1000	+	.	gene_id "MSTRG.116510"; transcript_id "MSTRG.116510.391"; exon_number "6";
chr21	StringTie	exon	44312983	44313143	1000	+	.	gene_id "MSTRG.116510"; transcript_id "MSTRG.116510.391"; exon_number "7";
chr21	StringTie	exon	44313638	44313682	1000	+	.	gene_id "MSTRG.116510"; transcript_id "MSTRG.116510.391"; exon_number "8";
chr21	StringTie	exon	44313913	44314021	1000	+	.	gene_id "MSTRG.116510"; transcript_id "MSTRG.116510.391"; exon_number "9";
chr21	StringTie	exon	44316244	44316339	1000	+	.	gene_id "MSTRG.116510"; transcript_id "MSTRG.116510.391"; exon_number "10";
chr21	StringTie	exon	44316432	44316524	1000	+	.	gene_id "MSTRG.116510"; transcript_id "MSTRG.116510.391"; exon_number "11";
chr21	StringTie	exon	44318470	44318595	1000	+	.	gene_id "MSTRG.116510"; transcript_id "MSTRG.116510.391"; exon_number "12";
chr21	StringTie	exon	44319351	44319415	1000	+	.	gene_id "MSTRG.116510"; transcript_id "MSTRG.116510.391"; exon_number "13";
chr21	StringTie	exon	44320084	44320147	1000	+	.	gene_id "MSTRG.116510"; transcript_id "MSTRG.116510.391"; exon_number "14";
chr21	StringTie	exon	44321729	44321875	1000	+	.	gene_id "MSTRG.116510"; transcript_id "MSTRG.116510.391"; exon_number "15";
chr21	StringTie	exon	44322133	44322203	1000	+	.	gene_id "MSTRG.116510"; transcript_id "MSTRG.116510.391"; exon_number "16";
chr21	StringTie	exon	44322962	44323049	1000	+	.	gene_id "MSTRG.116510"; transcript_id "MSTRG.116510.391"; exon_number "17";
chr21	StringTie	exon	44323766	44323918	1000	+	.	gene_id "MSTRG.116510"; transcript_id "MSTRG.116510.391"; exon_number "18";
chr21	StringTie	exon	44324491	44324655	1000	+	.	gene_id "MSTRG.116510"; transcript_id "MSTRG.116510.391"; exon_number "19";
chr21	StringTie	exon	44324856	44324917	1000	+	.	gene_id "MSTRG.116510"; transcript_id "MSTRG.116510.391"; exon_number "20";
chr21	StringTie	exon	44325153	44325264	1000	+	.	gene_id "MSTRG.116510"; transcript_id "MSTRG.116510.391"; exon_number "21";
chr21	StringTie	exon	44325961	44326060	1000	+	.	gene_id "MSTRG.116510"; transcript_id "MSTRG.116510.391"; exon_number "22";
chr21	StringTie	exon	44326159	44326264	1000	+	.	gene_id "MSTRG.116510"; transcript_id "MSTRG.116510.391"; exon_number "23";
chr21	StringTie	exon	44326715	44328939	1000	+	.	gene_id "MSTRG.116510"; transcript_id "MSTRG.116510.391"; exon_number "24";
chr21	StringTie	transcript	44303537	44327379	1000	+	.	gene_id "MSTRG.116510"; transcript_id "MSTRG.116510.392";
chr21	StringTie	exon	44303537	44303613	1000	+	.	gene_id "MSTRG.116510"; transcript_id "MSTRG.116510.392"; exon_number "1";
chr21	StringTie	exon	44305188	44305417	1000	+	.	gene_id "MSTRG.116510"; transcript_id "MSTRG.116510.392"; exon_number "2";
chr21	StringTie	exon	44306681	44306754	1000	+	.	gene_id "MSTRG.116510"; transcript_id "MSTRG.116510.392"; exon_number "3";
chr21	StringTie	exon	44311006	44311083	1000	+	.	gene_id "MSTRG.116510"; transcript_id "MSTRG.116510.392"; exon_number "4";
chr21	StringTie	exon	44312105	44312294	1000	+	.	gene_id "MSTRG.116510"; transcript_id "MSTRG.116510.392"; exon_number "5";
chr21	StringTie	exon	44312983	44313143	1000	+	.	gene_id "MSTRG.116510"; transcript_id "MSTRG.116510.392"; exon_number "6";
chr21	StringTie	exon	44313638	44313682	1000	+	.	gene_id "MSTRG.116510"; transcript_id "MSTRG.116510.392"; exon_number "7";
chr21	StringTie	exon	44313913	44314021	1000	+	.	gene_id "MSTRG.116510"; transcript_id "MSTRG.116510.392"; exon_number "8";
chr21	StringTie	exon	44316244	44316339	1000	+	.	gene_id "MSTRG.116510"; transcript_id "MSTRG.116510.392"; exon_number "9";
chr21	StringTie	exon	44316432	44316524	1000	+	.	gene_id "MSTRG.116510"; transcript_id "MSTRG.116510.392"; exon_number "10";
chr21	StringTie	exon	44318470	44318595	1000	+	.	gene_id "MSTRG.116510"; transcript_id "MSTRG.116510.392"; exon_number "11";
chr21	StringTie	exon	44319351	44319411	1000	+	.	gene_id "MSTRG.116510"; transcript_id "MSTRG.116510.392"; exon_number "12";
chr21	StringTie	exon	44320084	44320147	1000	+	.	gene_id "MSTRG.116510"; transcript_id "MSTRG.116510.392"; exon_number "13";
chr21	StringTie	exon	44321729	44321875	1000	+	.	gene_id "MSTRG.116510"; transcript_id "MSTRG.116510.392"; exon_number "14";
chr21	StringTie	exon	44322133	44322203	1000	+	.	gene_id "MSTRG.116510"; transcript_id "MSTRG.116510.392"; exon_number "15";
chr21	StringTie	exon	44322962	44323049	1000	+	.	gene_id "MSTRG.116510"; transcript_id "MSTRG.116510.392"; exon_number "16";
chr21	StringTie	exon	44323766	44323918	1000	+	.	gene_id "MSTRG.116510"; transcript_id "MSTRG.116510.392"; exon_number "17";
chr21	StringTie	exon	44324491	44324655	1000	+	.	gene_id "MSTRG.116510"; transcript_id "MSTRG.116510.392"; exon_number "18";
chr21	StringTie	exon	44324856	44324917	1000	+	.	gene_id "MSTRG.116510"; transcript_id "MSTRG.116510.392"; exon_number "19";
chr21	StringTie	exon	44325153	44325264	1000	+	.	gene_id "MSTRG.116510"; transcript_id "MSTRG.116510.392"; exon_number "20";
chr21	StringTie	exon	44325961	44326060	1000	+	.	gene_id "MSTRG.116510"; transcript_id "MSTRG.116510.392"; exon_number "21";
chr21	StringTie	exon	44326159	44326264	1000	+	.	gene_id "MSTRG.116510"; transcript_id "MSTRG.116510.392"; exon_number "22";
chr21	StringTie	exon	44326715	44327379	1000	+	.	gene_id "MSTRG.116510"; transcript_id "MSTRG.116510.392"; exon_number "23";
chr21	StringTie	transcript	44303545	44327378	1000	+	.	gene_id "MSTRG.116510"; transcript_id "MSTRG.116510.393";
chr21	StringTie	exon	44303545	44303613	1000	+	.	gene_id "MSTRG.116510"; transcript_id "MSTRG.116510.393"; exon_number "1";
chr21	StringTie	exon	44304275	44304455	1000	+	.	gene_id "MSTRG.116510"; transcript_id "MSTRG.116510.393"; exon_number "2";
chr21	StringTie	exon	44305188	44305417	1000	+	.	gene_id "MSTRG.116510"; transcript_id "MSTRG.116510.393"; exon_number "3";
chr21	StringTie	exon	44305800	44305935	1000	+	.	gene_id "MSTRG.116510"; transcript_id "MSTRG.116510.393"; exon_number "4";
chr21	StringTie	exon	44306681	44306754	1000	+	.	gene_id "MSTRG.116510"; transcript_id "MSTRG.116510.393"; exon_number "5";
chr21	StringTie	exon	44307260	44307328	1000	+	.	gene_id "MSTRG.116510"; transcript_id "MSTRG.116510.393"; exon_number "6";
chr21	StringTie	exon	44311006	44311083	1000	+	.	gene_id "MSTRG.116510"; transcript_id "MSTRG.116510.393"; exon_number "7";
chr21	StringTie	exon	44312105	44312294	1000	+	.	gene_id "MSTRG.116510"; transcript_id "MSTRG.116510.393"; exon_number "8";
chr21	StringTie	exon	44312978	44313143	1000	+	.	gene_id "MSTRG.116510"; transcript_id "MSTRG.116510.393"; exon_number "9";
chr21	StringTie	exon	44313638	44313682	1000	+	.	gene_id "MSTRG.116510"; transcript_id "MSTRG.116510.393"; exon_number "10";
chr21	StringTie	exon	44313913	44314021	1000	+	.	gene_id "MSTRG.116510"; transcript_id "MSTRG.116510.393"; exon_number "11";
chr21	StringTie	exon	44316244	44316339	1000	+	.	gene_id "MSTRG.116510"; transcript_id "MSTRG.116510.393"; exon_number "12";
chr21	StringTie	exon	44316432	44316524	1000	+	.	gene_id "MSTRG.116510"; transcript_id "MSTRG.116510.393"; exon_number "13";
chr21	StringTie	exon	44318470	44318595	1000	+	.	gene_id "MSTRG.116510"; transcript_id "MSTRG.116510.393"; exon_number "14";
chr21	StringTie	exon	44319351	44319411	1000	+	.	gene_id "MSTRG.116510"; transcript_id "MSTRG.116510.393"; exon_number "15";
chr21	StringTie	exon	44320084	44320147	1000	+	.	gene_id "MSTRG.116510"; transcript_id "MSTRG.116510.393"; exon_number "16";
chr21	StringTie	exon	44321729	44321875	1000	+	.	gene_id "MSTRG.116510"; transcript_id "MSTRG.116510.393"; exon_number "17";
chr21	StringTie	exon	44322133	44322203	1000	+	.	gene_id "MSTRG.116510"; transcript_id "MSTRG.116510.393"; exon_number "18";
chr21	StringTie	exon	44322962	44323049	1000	+	.	gene_id "MSTRG.116510"; transcript_id "MSTRG.116510.393"; exon_number "19";
chr21	StringTie	exon	44323766	44323918	1000	+	.	gene_id "MSTRG.116510"; transcript_id "MSTRG.116510.393"; exon_number "20";
chr21	StringTie	exon	44324491	44324655	1000	+	.	gene_id "MSTRG.116510"; transcript_id "MSTRG.116510.393"; exon_number "21";
chr21	StringTie	exon	44324856	44324917	1000	+	.	gene_id "MSTRG.116510"; transcript_id "MSTRG.116510.393"; exon_number "22";
chr21	StringTie	exon	44325153	44325264	1000	+	.	gene_id "MSTRG.116510"; transcript_id "MSTRG.116510.393"; exon_number "23";
chr21	StringTie	exon	44325961	44326060	1000	+	.	gene_id "MSTRG.116510"; transcript_id "MSTRG.116510.393"; exon_number "24";
chr21	StringTie	exon	44326159	44326264	1000	+	.	gene_id "MSTRG.116510"; transcript_id "MSTRG.116510.393"; exon_number "25";
chr21	StringTie	exon	44326715	44327378	1000	+	.	gene_id "MSTRG.116510"; transcript_id "MSTRG.116510.393"; exon_number "26";
chr21	StringTie	transcript	44303551	44327385	1000	+	.	gene_id "MSTRG.116510"; transcript_id "MSTRG.116510.394";
chr21	StringTie	exon	44303551	44303613	1000	+	.	gene_id "MSTRG.116510"; transcript_id "MSTRG.116510.394"; exon_number "1";
chr21	StringTie	exon	44305188	44305417	1000	+	.	gene_id "MSTRG.116510"; transcript_id "MSTRG.116510.394"; exon_number "2";
chr21	StringTie	exon	44305800	44305935	1000	+	.	gene_id "MSTRG.116510"; transcript_id "MSTRG.116510.394"; exon_number "3";
chr21	StringTie	exon	44306681	44306754	1000	+	.	gene_id "MSTRG.116510"; transcript_id "MSTRG.116510.394"; exon_number "4";
chr21	StringTie	exon	44311006	44311083	1000	+	.	gene_id "MSTRG.116510"; transcript_id "MSTRG.116510.394"; exon_number "5";
chr21	StringTie	exon	44312105	44312294	1000	+	.	gene_id "MSTRG.116510"; transcript_id "MSTRG.116510.394"; exon_number "6";
chr21	StringTie	exon	44312978	44313143	1000	+	.	gene_id "MSTRG.116510"; transcript_id "MSTRG.116510.394"; exon_number "7";
chr21	StringTie	exon	44313638	44313682	1000	+	.	gene_id "MSTRG.116510"; transcript_id "MSTRG.116510.394"; exon_number "8";
chr21	StringTie	exon	44313913	44314021	1000	+	.	gene_id "MSTRG.116510"; transcript_id "MSTRG.116510.394"; exon_number "9";
chr21	StringTie	exon	44316244	44316339	1000	+	.	gene_id "MSTRG.116510"; transcript_id "MSTRG.116510.394"; exon_number "10";
chr21	StringTie	exon	44316432	44316524	1000	+	.	gene_id "MSTRG.116510"; transcript_id "MSTRG.116510.394"; exon_number "11";
chr21	StringTie	exon	44318470	44318595	1000	+	.	gene_id "MSTRG.116510"; transcript_id "MSTRG.116510.394"; exon_number "12";
chr21	StringTie	exon	44319351	44319415	1000	+	.	gene_id "MSTRG.116510"; transcript_id "MSTRG.116510.394"; exon_number "13";
chr21	StringTie	exon	44320084	44320147	1000	+	.	gene_id "MSTRG.116510"; transcript_id "MSTRG.116510.394"; exon_number "14";
chr21	StringTie	exon	44321729	44321875	1000	+	.	gene_id "MSTRG.116510"; transcript_id "MSTRG.116510.394"; exon_number "15";
chr21	StringTie	exon	44322133	44322203	1000	+	.	gene_id "MSTRG.116510"; transcript_id "MSTRG.116510.394"; exon_number "16";
chr21	StringTie	exon	44322962	44323049	1000	+	.	gene_id "MSTRG.116510"; transcript_id "MSTRG.116510.394"; exon_number "17";
chr21	StringTie	exon	44323766	44323918	1000	+	.	gene_id "MSTRG.116510"; transcript_id "MSTRG.116510.394"; exon_number "18";
chr21	StringTie	exon	44324491	44324655	1000	+	.	gene_id "MSTRG.116510"; transcript_id "MSTRG.116510.394"; exon_number "19";
chr21	StringTie	exon	44324856	44324917	1000	+	.	gene_id "MSTRG.116510"; transcript_id "MSTRG.116510.394"; exon_number "20";
chr21	StringTie	exon	44325153	44325264	1000	+	.	gene_id "MSTRG.116510"; transcript_id "MSTRG.116510.394"; exon_number "21";
chr21	StringTie	exon	44325961	44326060	1000	+	.	gene_id "MSTRG.116510"; transcript_id "MSTRG.116510.394"; exon_number "22";
chr21	StringTie	exon	44326159	44326264	1000	+	.	gene_id "MSTRG.116510"; transcript_id "MSTRG.116510.394"; exon_number "23";
chr21	StringTie	exon	44326715	44327385	1000	+	.	gene_id "MSTRG.116510"; transcript_id "MSTRG.116510.394"; exon_number "24";
chr21	StringTie	transcript	44303551	44328786	1000	+	.	gene_id "MSTRG.116510"; transcript_id "MSTRG.116510.395";
chr21	StringTie	exon	44303551	44303613	1000	+	.	gene_id "MSTRG.116510"; transcript_id "MSTRG.116510.395"; exon_number "1";
chr21	StringTie	exon	44306681	44307328	1000	+	.	gene_id "MSTRG.116510"; transcript_id "MSTRG.116510.395"; exon_number "2";
chr21	StringTie	exon	44311006	44311083	1000	+	.	gene_id "MSTRG.116510"; transcript_id "MSTRG.116510.395"; exon_number "3";
chr21	StringTie	exon	44312105	44312294	1000	+	.	gene_id "MSTRG.116510"; transcript_id "MSTRG.116510.395"; exon_number "4";
chr21	StringTie	exon	44312978	44313143	1000	+	.	gene_id "MSTRG.116510"; transcript_id "MSTRG.116510.395"; exon_number "5";
chr21	StringTie	exon	44313638	44313682	1000	+	.	gene_id "MSTRG.116510"; transcript_id "MSTRG.116510.395"; exon_number "6";
chr21	StringTie	exon	44313913	44314021	1000	+	.	gene_id "MSTRG.116510"; transcript_id "MSTRG.116510.395"; exon_number "7";
chr21	StringTie	exon	44316244	44316339	1000	+	.	gene_id "MSTRG.116510"; transcript_id "MSTRG.116510.395"; exon_number "8";
chr21	StringTie	exon	44316432	44316524	1000	+	.	gene_id "MSTRG.116510"; transcript_id "MSTRG.116510.395"; exon_number "9";
chr21	StringTie	exon	44318470	44318595	1000	+	.	gene_id "MSTRG.116510"; transcript_id "MSTRG.116510.395"; exon_number "10";
chr21	StringTie	exon	44319351	44320147	1000	+	.	gene_id "MSTRG.116510"; transcript_id "MSTRG.116510.395"; exon_number "11";
chr21	StringTie	exon	44321729	44321875	1000	+	.	gene_id "MSTRG.116510"; transcript_id "MSTRG.116510.395"; exon_number "12";
chr21	StringTie	exon	44322133	44322203	1000	+	.	gene_id "MSTRG.116510"; transcript_id "MSTRG.116510.395"; exon_number "13";
chr21	StringTie	exon	44322962	44323049	1000	+	.	gene_id "MSTRG.116510"; transcript_id "MSTRG.116510.395"; exon_number "14";
chr21	StringTie	exon	44323766	44323918	1000	+	.	gene_id "MSTRG.116510"; transcript_id "MSTRG.116510.395"; exon_number "15";
chr21	StringTie	exon	44324491	44324655	1000	+	.	gene_id "MSTRG.116510"; transcript_id "MSTRG.116510.395"; exon_number "16";
chr21	StringTie	exon	44324856	44324917	1000	+	.	gene_id "MSTRG.116510"; transcript_id "MSTRG.116510.395"; exon_number "17";
chr21	StringTie	exon	44325153	44325264	1000	+	.	gene_id "MSTRG.116510"; transcript_id "MSTRG.116510.395"; exon_number "18";
chr21	StringTie	exon	44325961	44326060	1000	+	.	gene_id "MSTRG.116510"; transcript_id "MSTRG.116510.395"; exon_number "19";
chr21	StringTie	exon	44326159	44326264	1000	+	.	gene_id "MSTRG.116510"; transcript_id "MSTRG.116510.395"; exon_number "20";
chr21	StringTie	exon	44326715	44328786	1000	+	.	gene_id "MSTRG.116510"; transcript_id "MSTRG.116510.395"; exon_number "21";
chr21	StringTie	transcript	44303554	44327450	1000	+	.	gene_id "MSTRG.116510"; transcript_id "MSTRG.116510.396";
chr21	StringTie	exon	44303554	44303613	1000	+	.	gene_id "MSTRG.116510"; transcript_id "MSTRG.116510.396"; exon_number "1";
chr21	StringTie	exon	44305188	44305417	1000	+	.	gene_id "MSTRG.116510"; transcript_id "MSTRG.116510.396"; exon_number "2";
chr21	StringTie	exon	44306681	44306754	1000	+	.	gene_id "MSTRG.116510"; transcript_id "MSTRG.116510.396"; exon_number "3";
chr21	StringTie	exon	44311006	44311083	1000	+	.	gene_id "MSTRG.116510"; transcript_id "MSTRG.116510.396"; exon_number "4";
chr21	StringTie	exon	44312105	44312294	1000	+	.	gene_id "MSTRG.116510"; transcript_id "MSTRG.116510.396"; exon_number "5";
chr21	StringTie	exon	44312978	44313143	1000	+	.	gene_id "MSTRG.116510"; transcript_id "MSTRG.116510.396"; exon_number "6";
chr21	StringTie	exon	44313638	44313682	1000	+	.	gene_id "MSTRG.116510"; transcript_id "MSTRG.116510.396"; exon_number "7";
chr21	StringTie	exon	44313913	44314021	1000	+	.	gene_id "MSTRG.116510"; transcript_id "MSTRG.116510.396"; exon_number "8";
chr21	StringTie	exon	44316244	44316339	1000	+	.	gene_id "MSTRG.116510"; transcript_id "MSTRG.116510.396"; exon_number "9";
chr21	StringTie	exon	44316432	44316524	1000	+	.	gene_id "MSTRG.116510"; transcript_id "MSTRG.116510.396"; exon_number "10";
chr21	StringTie	exon	44318470	44318595	1000	+	.	gene_id "MSTRG.116510"; transcript_id "MSTRG.116510.396"; exon_number "11";
chr21	StringTie	exon	44319351	44319411	1000	+	.	gene_id "MSTRG.116510"; transcript_id "MSTRG.116510.396"; exon_number "12";
chr21	StringTie	exon	44320084	44320147	1000	+	.	gene_id "MSTRG.116510"; transcript_id "MSTRG.116510.396"; exon_number "13";
chr21	StringTie	exon	44321729	44321875	1000	+	.	gene_id "MSTRG.116510"; transcript_id "MSTRG.116510.396"; exon_number "14";
chr21	StringTie	exon	44322133	44322203	1000	+	.	gene_id "MSTRG.116510"; transcript_id "MSTRG.116510.396"; exon_number "15";
chr21	StringTie	exon	44322962	44323049	1000	+	.	gene_id "MSTRG.116510"; transcript_id "MSTRG.116510.396"; exon_number "16";
chr21	StringTie	exon	44323766	44323918	1000	+	.	gene_id "MSTRG.116510"; transcript_id "MSTRG.116510.396"; exon_number "17";
chr21	StringTie	exon	44324491	44324655	1000	+	.	gene_id "MSTRG.116510"; transcript_id "MSTRG.116510.396"; exon_number "18";
chr21	StringTie	exon	44324856	44324917	1000	+	.	gene_id "MSTRG.116510"; transcript_id "MSTRG.116510.396"; exon_number "19";
chr21	StringTie	exon	44325153	44325264	1000	+	.	gene_id "MSTRG.116510"; transcript_id "MSTRG.116510.396"; exon_number "20";
chr21	StringTie	exon	44325961	44326060	1000	+	.	gene_id "MSTRG.116510"; transcript_id "MSTRG.116510.396"; exon_number "21";
chr21	StringTie	exon	44326159	44326264	1000	+	.	gene_id "MSTRG.116510"; transcript_id "MSTRG.116510.396"; exon_number "22";
chr21	StringTie	exon	44326715	44327450	1000	+	.	gene_id "MSTRG.116510"; transcript_id "MSTRG.116510.396"; exon_number "23";
chr21	StringTie	transcript	44303580	44328723	1000	+	.	gene_id "MSTRG.116510"; transcript_id "MSTRG.116510.397";
chr21	StringTie	exon	44303580	44303613	1000	+	.	gene_id "MSTRG.116510"; transcript_id "MSTRG.116510.397"; exon_number "1";
chr21	StringTie	exon	44305188	44305417	1000	+	.	gene_id "MSTRG.116510"; transcript_id "MSTRG.116510.397"; exon_number "2";
chr21	StringTie	exon	44305800	44305935	1000	+	.	gene_id "MSTRG.116510"; transcript_id "MSTRG.116510.397"; exon_number "3";
chr21	StringTie	exon	44306681	44306754	1000	+	.	gene_id "MSTRG.116510"; transcript_id "MSTRG.116510.397"; exon_number "4";
chr21	StringTie	exon	44311006	44311083	1000	+	.	gene_id "MSTRG.116510"; transcript_id "MSTRG.116510.397"; exon_number "5";
chr21	StringTie	exon	44312105	44312294	1000	+	.	gene_id "MSTRG.116510"; transcript_id "MSTRG.116510.397"; exon_number "6";
chr21	StringTie	exon	44312978	44313143	1000	+	.	gene_id "MSTRG.116510"; transcript_id "MSTRG.116510.397"; exon_number "7";
chr21	StringTie	exon	44313638	44313682	1000	+	.	gene_id "MSTRG.116510"; transcript_id "MSTRG.116510.397"; exon_number "8";
chr21	StringTie	exon	44313913	44314021	1000	+	.	gene_id "MSTRG.116510"; transcript_id "MSTRG.116510.397"; exon_number "9";
chr21	StringTie	exon	44316244	44316339	1000	+	.	gene_id "MSTRG.116510"; transcript_id "MSTRG.116510.397"; exon_number "10";
chr21	StringTie	exon	44316432	44316524	1000	+	.	gene_id "MSTRG.116510"; transcript_id "MSTRG.116510.397"; exon_number "11";
chr21	StringTie	exon	44318470	44318595	1000	+	.	gene_id "MSTRG.116510"; transcript_id "MSTRG.116510.397"; exon_number "12";
chr21	StringTie	exon	44319351	44319415	1000	+	.	gene_id "MSTRG.116510"; transcript_id "MSTRG.116510.397"; exon_number "13";
chr21	StringTie	exon	44320084	44320147	1000	+	.	gene_id "MSTRG.116510"; transcript_id "MSTRG.116510.397"; exon_number "14";
chr21	StringTie	exon	44321729	44321875	1000	+	.	gene_id "MSTRG.116510"; transcript_id "MSTRG.116510.397"; exon_number "15";
chr21	StringTie	exon	44322133	44322203	1000	+	.	gene_id "MSTRG.116510"; transcript_id "MSTRG.116510.397"; exon_number "16";
chr21	StringTie	exon	44322962	44323049	1000	+	.	gene_id "MSTRG.116510"; transcript_id "MSTRG.116510.397"; exon_number "17";
chr21	StringTie	exon	44323766	44323918	1000	+	.	gene_id "MSTRG.116510"; transcript_id "MSTRG.116510.397"; exon_number "18";
chr21	StringTie	exon	44324512	44324655	1000	+	.	gene_id "MSTRG.116510"; transcript_id "MSTRG.116510.397"; exon_number "19";
chr21	StringTie	exon	44324856	44324917	1000	+	.	gene_id "MSTRG.116510"; transcript_id "MSTRG.116510.397"; exon_number "20";
chr21	StringTie	exon	44325153	44325264	1000	+	.	gene_id "MSTRG.116510"; transcript_id "MSTRG.116510.397"; exon_number "21";
chr21	StringTie	exon	44325961	44326060	1000	+	.	gene_id "MSTRG.116510"; transcript_id "MSTRG.116510.397"; exon_number "22";
chr21	StringTie	exon	44326159	44326264	1000	+	.	gene_id "MSTRG.116510"; transcript_id "MSTRG.116510.397"; exon_number "23";
chr21	StringTie	exon	44326715	44328723	1000	+	.	gene_id "MSTRG.116510"; transcript_id "MSTRG.116510.397"; exon_number "24";
chr21	StringTie	transcript	44303581	44328920	1000	+	.	gene_id "MSTRG.116510"; transcript_id "MSTRG.116510.398";
chr21	StringTie	exon	44303581	44303613	1000	+	.	gene_id "MSTRG.116510"; transcript_id "MSTRG.116510.398"; exon_number "1";
chr21	StringTie	exon	44304275	44304455	1000	+	.	gene_id "MSTRG.116510"; transcript_id "MSTRG.116510.398"; exon_number "2";
chr21	StringTie	exon	44305853	44305935	1000	+	.	gene_id "MSTRG.116510"; transcript_id "MSTRG.116510.398"; exon_number "3";
chr21	StringTie	exon	44306681	44306754	1000	+	.	gene_id "MSTRG.116510"; transcript_id "MSTRG.116510.398"; exon_number "4";
chr21	StringTie	exon	44311006	44311083	1000	+	.	gene_id "MSTRG.116510"; transcript_id "MSTRG.116510.398"; exon_number "5";
chr21	StringTie	exon	44312105	44312294	1000	+	.	gene_id "MSTRG.116510"; transcript_id "MSTRG.116510.398"; exon_number "6";
chr21	StringTie	exon	44312978	44313143	1000	+	.	gene_id "MSTRG.116510"; transcript_id "MSTRG.116510.398"; exon_number "7";
chr21	StringTie	exon	44313638	44313682	1000	+	.	gene_id "MSTRG.116510"; transcript_id "MSTRG.116510.398"; exon_number "8";
chr21	StringTie	exon	44313913	44315127	1000	+	.	gene_id "MSTRG.116510"; transcript_id "MSTRG.116510.398"; exon_number "9";
chr21	StringTie	exon	44316244	44316339	1000	+	.	gene_id "MSTRG.116510"; transcript_id "MSTRG.116510.398"; exon_number "10";
chr21	StringTie	exon	44316432	44316524	1000	+	.	gene_id "MSTRG.116510"; transcript_id "MSTRG.116510.398"; exon_number "11";
chr21	StringTie	exon	44318470	44318595	1000	+	.	gene_id "MSTRG.116510"; transcript_id "MSTRG.116510.398"; exon_number "12";
chr21	StringTie	exon	44319351	44319415	1000	+	.	gene_id "MSTRG.116510"; transcript_id "MSTRG.116510.398"; exon_number "13";
chr21	StringTie	exon	44320087	44320147	1000	+	.	gene_id "MSTRG.116510"; transcript_id "MSTRG.116510.398"; exon_number "14";
chr21	StringTie	exon	44321729	44321875	1000	+	.	gene_id "MSTRG.116510"; transcript_id "MSTRG.116510.398"; exon_number "15";
chr21	StringTie	exon	44322133	44322203	1000	+	.	gene_id "MSTRG.116510"; transcript_id "MSTRG.116510.398"; exon_number "16";
chr21	StringTie	exon	44322962	44323049	1000	+	.	gene_id "MSTRG.116510"; transcript_id "MSTRG.116510.398"; exon_number "17";
chr21	StringTie	exon	44323766	44323918	1000	+	.	gene_id "MSTRG.116510"; transcript_id "MSTRG.116510.398"; exon_number "18";
chr21	StringTie	exon	44324491	44324655	1000	+	.	gene_id "MSTRG.116510"; transcript_id "MSTRG.116510.398"; exon_number "19";
chr21	StringTie	exon	44324856	44324917	1000	+	.	gene_id "MSTRG.116510"; transcript_id "MSTRG.116510.398"; exon_number "20";
chr21	StringTie	exon	44325153	44325264	1000	+	.	gene_id "MSTRG.116510"; transcript_id "MSTRG.116510.398"; exon_number "21";
chr21	StringTie	exon	44325961	44326060	1000	+	.	gene_id "MSTRG.116510"; transcript_id "MSTRG.116510.398"; exon_number "22";
chr21	StringTie	exon	44326159	44326264	1000	+	.	gene_id "MSTRG.116510"; transcript_id "MSTRG.116510.398"; exon_number "23";
chr21	StringTie	exon	44326715	44328920	1000	+	.	gene_id "MSTRG.116510"; transcript_id "MSTRG.116510.398"; exon_number "24";
chr21	StringTie	transcript	44303581	44327392	1000	+	.	gene_id "MSTRG.116510"; transcript_id "MSTRG.116510.399";
chr21	StringTie	exon	44303581	44303613	1000	+	.	gene_id "MSTRG.116510"; transcript_id "MSTRG.116510.399"; exon_number "1";
chr21	StringTie	exon	44305188	44305417	1000	+	.	gene_id "MSTRG.116510"; transcript_id "MSTRG.116510.399"; exon_number "2";
chr21	StringTie	exon	44305800	44305935	1000	+	.	gene_id "MSTRG.116510"; transcript_id "MSTRG.116510.399"; exon_number "3";
chr21	StringTie	exon	44306681	44306754	1000	+	.	gene_id "MSTRG.116510"; transcript_id "MSTRG.116510.399"; exon_number "4";
chr21	StringTie	exon	44311006	44311083	1000	+	.	gene_id "MSTRG.116510"; transcript_id "MSTRG.116510.399"; exon_number "5";
chr21	StringTie	exon	44312105	44312294	1000	+	.	gene_id "MSTRG.116510"; transcript_id "MSTRG.116510.399"; exon_number "6";
chr21	StringTie	exon	44312978	44313143	1000	+	.	gene_id "MSTRG.116510"; transcript_id "MSTRG.116510.399"; exon_number "7";
chr21	StringTie	exon	44313638	44313682	1000	+	.	gene_id "MSTRG.116510"; transcript_id "MSTRG.116510.399"; exon_number "8";
chr21	StringTie	exon	44313913	44314021	1000	+	.	gene_id "MSTRG.116510"; transcript_id "MSTRG.116510.399"; exon_number "9";
chr21	StringTie	exon	44316244	44316339	1000	+	.	gene_id "MSTRG.116510"; transcript_id "MSTRG.116510.399"; exon_number "10";
chr21	StringTie	exon	44316432	44316524	1000	+	.	gene_id "MSTRG.116510"; transcript_id "MSTRG.116510.399"; exon_number "11";
chr21	StringTie	exon	44318470	44318595	1000	+	.	gene_id "MSTRG.116510"; transcript_id "MSTRG.116510.399"; exon_number "12";
chr21	StringTie	exon	44319351	44319415	1000	+	.	gene_id "MSTRG.116510"; transcript_id "MSTRG.116510.399"; exon_number "13";
chr21	StringTie	exon	44320084	44320147	1000	+	.	gene_id "MSTRG.116510"; transcript_id "MSTRG.116510.399"; exon_number "14";
chr21	StringTie	exon	44321729	44321875	1000	+	.	gene_id "MSTRG.116510"; transcript_id "MSTRG.116510.399"; exon_number "15";
chr21	StringTie	exon	44322133	44322203	1000	+	.	gene_id "MSTRG.116510"; transcript_id "MSTRG.116510.399"; exon_number "16";
chr21	StringTie	exon	44322962	44323049	1000	+	.	gene_id "MSTRG.116510"; transcript_id "MSTRG.116510.399"; exon_number "17";
chr21	StringTie	exon	44323766	44323918	1000	+	.	gene_id "MSTRG.116510"; transcript_id "MSTRG.116510.399"; exon_number "18";
chr21	StringTie	exon	44324493	44324655	1000	+	.	gene_id "MSTRG.116510"; transcript_id "MSTRG.116510.399"; exon_number "19";
chr21	StringTie	exon	44324856	44324917	1000	+	.	gene_id "MSTRG.116510"; transcript_id "MSTRG.116510.399"; exon_number "20";
chr21	StringTie	exon	44325153	44325264	1000	+	.	gene_id "MSTRG.116510"; transcript_id "MSTRG.116510.399"; exon_number "21";
chr21	StringTie	exon	44325961	44326060	1000	+	.	gene_id "MSTRG.116510"; transcript_id "MSTRG.116510.399"; exon_number "22";
chr21	StringTie	exon	44326159	44326264	1000	+	.	gene_id "MSTRG.116510"; transcript_id "MSTRG.116510.399"; exon_number "23";
chr21	StringTie	exon	44326715	44327392	1000	+	.	gene_id "MSTRG.116510"; transcript_id "MSTRG.116510.399"; exon_number "24";
chr21	StringTie	transcript	44285832	44341145	1000	+	.	gene_id "MSTRG.116510"; transcript_id "MSTRG.116510.4";
chr21	StringTie	exon	44285832	44286731	1000	+	.	gene_id "MSTRG.116510"; transcript_id "MSTRG.116510.4"; exon_number "1";
chr21	StringTie	exon	44286978	44287591	1000	+	.	gene_id "MSTRG.116510"; transcript_id "MSTRG.116510.4"; exon_number "2";
chr21	StringTie	exon	44288345	44289802	1000	+	.	gene_id "MSTRG.116510"; transcript_id "MSTRG.116510.4"; exon_number "3";
chr21	StringTie	exon	44289988	44290068	1000	+	.	gene_id "MSTRG.116510"; transcript_id "MSTRG.116510.4"; exon_number "4";
chr21	StringTie	exon	44291095	44291210	1000	+	.	gene_id "MSTRG.116510"; transcript_id "MSTRG.116510.4"; exon_number "5";
chr21	StringTie	exon	44292302	44292401	1000	+	.	gene_id "MSTRG.116510"; transcript_id "MSTRG.116510.4"; exon_number "6";
chr21	StringTie	exon	44292993	44293175	1000	+	.	gene_id "MSTRG.116510"; transcript_id "MSTRG.116510.4"; exon_number "7";
chr21	StringTie	exon	44293789	44293910	1000	+	.	gene_id "MSTRG.116510"; transcript_id "MSTRG.116510.4"; exon_number "8";
chr21	StringTie	exon	44294401	44294503	1000	+	.	gene_id "MSTRG.116510"; transcript_id "MSTRG.116510.4"; exon_number "9";
chr21	StringTie	exon	44296383	44296445	1000	+	.	gene_id "MSTRG.116510"; transcript_id "MSTRG.116510.4"; exon_number "10";
chr21	StringTie	exon	44297656	44300190	1000	+	.	gene_id "MSTRG.116510"; transcript_id "MSTRG.116510.4"; exon_number "11";
chr21	StringTie	exon	44306681	44306754	1000	+	.	gene_id "MSTRG.116510"; transcript_id "MSTRG.116510.4"; exon_number "12";
chr21	StringTie	exon	44311006	44311083	1000	+	.	gene_id "MSTRG.116510"; transcript_id "MSTRG.116510.4"; exon_number "13";
chr21	StringTie	exon	44312105	44312294	1000	+	.	gene_id "MSTRG.116510"; transcript_id "MSTRG.116510.4"; exon_number "14";
chr21	StringTie	exon	44312978	44313143	1000	+	.	gene_id "MSTRG.116510"; transcript_id "MSTRG.116510.4"; exon_number "15";
chr21	StringTie	exon	44313638	44313682	1000	+	.	gene_id "MSTRG.116510"; transcript_id "MSTRG.116510.4"; exon_number "16";
chr21	StringTie	exon	44313913	44314021	1000	+	.	gene_id "MSTRG.116510"; transcript_id "MSTRG.116510.4"; exon_number "17";
chr21	StringTie	exon	44316244	44316339	1000	+	.	gene_id "MSTRG.116510"; transcript_id "MSTRG.116510.4"; exon_number "18";
chr21	StringTie	exon	44316432	44316524	1000	+	.	gene_id "MSTRG.116510"; transcript_id "MSTRG.116510.4"; exon_number "19";
chr21	StringTie	exon	44318470	44318595	1000	+	.	gene_id "MSTRG.116510"; transcript_id "MSTRG.116510.4"; exon_number "20";
chr21	StringTie	exon	44319351	44319415	1000	+	.	gene_id "MSTRG.116510"; transcript_id "MSTRG.116510.4"; exon_number "21";
chr21	StringTie	exon	44320084	44320147	1000	+	.	gene_id "MSTRG.116510"; transcript_id "MSTRG.116510.4"; exon_number "22";
chr21	StringTie	exon	44321729	44321875	1000	+	.	gene_id "MSTRG.116510"; transcript_id "MSTRG.116510.4"; exon_number "23";
chr21	StringTie	exon	44322133	44322203	1000	+	.	gene_id "MSTRG.116510"; transcript_id "MSTRG.116510.4"; exon_number "24";
chr21	StringTie	exon	44322962	44323049	1000	+	.	gene_id "MSTRG.116510"; transcript_id "MSTRG.116510.4"; exon_number "25";
chr21	StringTie	exon	44323766	44323918	1000	+	.	gene_id "MSTRG.116510"; transcript_id "MSTRG.116510.4"; exon_number "26";
chr21	StringTie	exon	44324491	44324655	1000	+	.	gene_id "MSTRG.116510"; transcript_id "MSTRG.116510.4"; exon_number "27";
chr21	StringTie	exon	44324856	44324917	1000	+	.	gene_id "MSTRG.116510"; transcript_id "MSTRG.116510.4"; exon_number "28";
chr21	StringTie	exon	44325153	44325264	1000	+	.	gene_id "MSTRG.116510"; transcript_id "MSTRG.116510.4"; exon_number "29";
chr21	StringTie	exon	44325961	44326060	1000	+	.	gene_id "MSTRG.116510"; transcript_id "MSTRG.116510.4"; exon_number "30";
chr21	StringTie	exon	44326159	44326264	1000	+	.	gene_id "MSTRG.116510"; transcript_id "MSTRG.116510.4"; exon_number "31";
chr21	StringTie	exon	44326715	44332937	1000	+	.	gene_id "MSTRG.116510"; transcript_id "MSTRG.116510.4"; exon_number "32";
chr21	StringTie	exon	44333202	44334402	1000	+	.	gene_id "MSTRG.116510"; transcript_id "MSTRG.116510.4"; exon_number "33";
chr21	StringTie	exon	44340932	44341145	1000	+	.	gene_id "MSTRG.116510"; transcript_id "MSTRG.116510.4"; exon_number "34";
chr21	StringTie	transcript	44299876	44327382	1000	+	.	gene_id "MSTRG.116510"; transcript_id "MSTRG.116510.40";
chr21	StringTie	exon	44299876	44299972	1000	+	.	gene_id "MSTRG.116510"; transcript_id "MSTRG.116510.40"; exon_number "1";
chr21	StringTie	exon	44306681	44306754	1000	+	.	gene_id "MSTRG.116510"; transcript_id "MSTRG.116510.40"; exon_number "2";
chr21	StringTie	exon	44311006	44311083	1000	+	.	gene_id "MSTRG.116510"; transcript_id "MSTRG.116510.40"; exon_number "3";
chr21	StringTie	exon	44312105	44312294	1000	+	.	gene_id "MSTRG.116510"; transcript_id "MSTRG.116510.40"; exon_number "4";
chr21	StringTie	exon	44312978	44313143	1000	+	.	gene_id "MSTRG.116510"; transcript_id "MSTRG.116510.40"; exon_number "5";
chr21	StringTie	exon	44313638	44313682	1000	+	.	gene_id "MSTRG.116510"; transcript_id "MSTRG.116510.40"; exon_number "6";
chr21	StringTie	exon	44313913	44314021	1000	+	.	gene_id "MSTRG.116510"; transcript_id "MSTRG.116510.40"; exon_number "7";
chr21	StringTie	exon	44316244	44316339	1000	+	.	gene_id "MSTRG.116510"; transcript_id "MSTRG.116510.40"; exon_number "8";
chr21	StringTie	exon	44316432	44316524	1000	+	.	gene_id "MSTRG.116510"; transcript_id "MSTRG.116510.40"; exon_number "9";
chr21	StringTie	exon	44318470	44318595	1000	+	.	gene_id "MSTRG.116510"; transcript_id "MSTRG.116510.40"; exon_number "10";
chr21	StringTie	exon	44319351	44319415	1000	+	.	gene_id "MSTRG.116510"; transcript_id "MSTRG.116510.40"; exon_number "11";
chr21	StringTie	exon	44320084	44320147	1000	+	.	gene_id "MSTRG.116510"; transcript_id "MSTRG.116510.40"; exon_number "12";
chr21	StringTie	exon	44321729	44321875	1000	+	.	gene_id "MSTRG.116510"; transcript_id "MSTRG.116510.40"; exon_number "13";
chr21	StringTie	exon	44322133	44322203	1000	+	.	gene_id "MSTRG.116510"; transcript_id "MSTRG.116510.40"; exon_number "14";
chr21	StringTie	exon	44322962	44323049	1000	+	.	gene_id "MSTRG.116510"; transcript_id "MSTRG.116510.40"; exon_number "15";
chr21	StringTie	exon	44323766	44323918	1000	+	.	gene_id "MSTRG.116510"; transcript_id "MSTRG.116510.40"; exon_number "16";
chr21	StringTie	exon	44324491	44324655	1000	+	.	gene_id "MSTRG.116510"; transcript_id "MSTRG.116510.40"; exon_number "17";
chr21	StringTie	exon	44324856	44324917	1000	+	.	gene_id "MSTRG.116510"; transcript_id "MSTRG.116510.40"; exon_number "18";
chr21	StringTie	exon	44325153	44325264	1000	+	.	gene_id "MSTRG.116510"; transcript_id "MSTRG.116510.40"; exon_number "19";
chr21	StringTie	exon	44325961	44326060	1000	+	.	gene_id "MSTRG.116510"; transcript_id "MSTRG.116510.40"; exon_number "20";
chr21	StringTie	exon	44326159	44326264	1000	+	.	gene_id "MSTRG.116510"; transcript_id "MSTRG.116510.40"; exon_number "21";
chr21	StringTie	exon	44326715	44327382	1000	+	.	gene_id "MSTRG.116510"; transcript_id "MSTRG.116510.40"; exon_number "22";
chr21	StringTie	transcript	44303582	44328909	1000	+	.	gene_id "MSTRG.116510"; transcript_id "MSTRG.116510.400";
chr21	StringTie	exon	44303582	44303613	1000	+	.	gene_id "MSTRG.116510"; transcript_id "MSTRG.116510.400"; exon_number "1";
chr21	StringTie	exon	44304275	44304455	1000	+	.	gene_id "MSTRG.116510"; transcript_id "MSTRG.116510.400"; exon_number "2";
chr21	StringTie	exon	44305188	44305417	1000	+	.	gene_id "MSTRG.116510"; transcript_id "MSTRG.116510.400"; exon_number "3";
chr21	StringTie	exon	44305800	44305935	1000	+	.	gene_id "MSTRG.116510"; transcript_id "MSTRG.116510.400"; exon_number "4";
chr21	StringTie	exon	44306681	44306754	1000	+	.	gene_id "MSTRG.116510"; transcript_id "MSTRG.116510.400"; exon_number "5";
chr21	StringTie	exon	44311006	44311083	1000	+	.	gene_id "MSTRG.116510"; transcript_id "MSTRG.116510.400"; exon_number "6";
chr21	StringTie	exon	44312105	44312294	1000	+	.	gene_id "MSTRG.116510"; transcript_id "MSTRG.116510.400"; exon_number "7";
chr21	StringTie	exon	44312978	44313143	1000	+	.	gene_id "MSTRG.116510"; transcript_id "MSTRG.116510.400"; exon_number "8";
chr21	StringTie	exon	44313638	44313682	1000	+	.	gene_id "MSTRG.116510"; transcript_id "MSTRG.116510.400"; exon_number "9";
chr21	StringTie	exon	44313913	44314021	1000	+	.	gene_id "MSTRG.116510"; transcript_id "MSTRG.116510.400"; exon_number "10";
chr21	StringTie	exon	44316244	44316339	1000	+	.	gene_id "MSTRG.116510"; transcript_id "MSTRG.116510.400"; exon_number "11";
chr21	StringTie	exon	44316432	44316524	1000	+	.	gene_id "MSTRG.116510"; transcript_id "MSTRG.116510.400"; exon_number "12";
chr21	StringTie	exon	44318470	44318595	1000	+	.	gene_id "MSTRG.116510"; transcript_id "MSTRG.116510.400"; exon_number "13";
chr21	StringTie	exon	44319351	44319415	1000	+	.	gene_id "MSTRG.116510"; transcript_id "MSTRG.116510.400"; exon_number "14";
chr21	StringTie	exon	44320084	44320147	1000	+	.	gene_id "MSTRG.116510"; transcript_id "MSTRG.116510.400"; exon_number "15";
chr21	StringTie	exon	44321729	44321875	1000	+	.	gene_id "MSTRG.116510"; transcript_id "MSTRG.116510.400"; exon_number "16";
chr21	StringTie	exon	44322133	44322203	1000	+	.	gene_id "MSTRG.116510"; transcript_id "MSTRG.116510.400"; exon_number "17";
chr21	StringTie	exon	44322962	44323049	1000	+	.	gene_id "MSTRG.116510"; transcript_id "MSTRG.116510.400"; exon_number "18";
chr21	StringTie	exon	44323766	44323918	1000	+	.	gene_id "MSTRG.116510"; transcript_id "MSTRG.116510.400"; exon_number "19";
chr21	StringTie	exon	44324493	44324655	1000	+	.	gene_id "MSTRG.116510"; transcript_id "MSTRG.116510.400"; exon_number "20";
chr21	StringTie	exon	44324856	44324917	1000	+	.	gene_id "MSTRG.116510"; transcript_id "MSTRG.116510.400"; exon_number "21";
chr21	StringTie	exon	44325153	44325264	1000	+	.	gene_id "MSTRG.116510"; transcript_id "MSTRG.116510.400"; exon_number "22";
chr21	StringTie	exon	44325961	44326060	1000	+	.	gene_id "MSTRG.116510"; transcript_id "MSTRG.116510.400"; exon_number "23";
chr21	StringTie	exon	44326159	44326264	1000	+	.	gene_id "MSTRG.116510"; transcript_id "MSTRG.116510.400"; exon_number "24";
chr21	StringTie	exon	44326715	44328909	1000	+	.	gene_id "MSTRG.116510"; transcript_id "MSTRG.116510.400"; exon_number "25";
chr21	StringTie	transcript	44303585	44327377	1000	+	.	gene_id "MSTRG.116510"; transcript_id "MSTRG.116510.401";
chr21	StringTie	exon	44303585	44303613	1000	+	.	gene_id "MSTRG.116510"; transcript_id "MSTRG.116510.401"; exon_number "1";
chr21	StringTie	exon	44305188	44305417	1000	+	.	gene_id "MSTRG.116510"; transcript_id "MSTRG.116510.401"; exon_number "2";
chr21	StringTie	exon	44305800	44305935	1000	+	.	gene_id "MSTRG.116510"; transcript_id "MSTRG.116510.401"; exon_number "3";
chr21	StringTie	exon	44306681	44306754	1000	+	.	gene_id "MSTRG.116510"; transcript_id "MSTRG.116510.401"; exon_number "4";
chr21	StringTie	exon	44311006	44311083	1000	+	.	gene_id "MSTRG.116510"; transcript_id "MSTRG.116510.401"; exon_number "5";
chr21	StringTie	exon	44312105	44312294	1000	+	.	gene_id "MSTRG.116510"; transcript_id "MSTRG.116510.401"; exon_number "6";
chr21	StringTie	exon	44312983	44313143	1000	+	.	gene_id "MSTRG.116510"; transcript_id "MSTRG.116510.401"; exon_number "7";
chr21	StringTie	exon	44313638	44313682	1000	+	.	gene_id "MSTRG.116510"; transcript_id "MSTRG.116510.401"; exon_number "8";
chr21	StringTie	exon	44313913	44314021	1000	+	.	gene_id "MSTRG.116510"; transcript_id "MSTRG.116510.401"; exon_number "9";
chr21	StringTie	exon	44316244	44316339	1000	+	.	gene_id "MSTRG.116510"; transcript_id "MSTRG.116510.401"; exon_number "10";
chr21	StringTie	exon	44316432	44316524	1000	+	.	gene_id "MSTRG.116510"; transcript_id "MSTRG.116510.401"; exon_number "11";
chr21	StringTie	exon	44318470	44318595	1000	+	.	gene_id "MSTRG.116510"; transcript_id "MSTRG.116510.401"; exon_number "12";
chr21	StringTie	exon	44319351	44320147	1000	+	.	gene_id "MSTRG.116510"; transcript_id "MSTRG.116510.401"; exon_number "13";
chr21	StringTie	exon	44321729	44321875	1000	+	.	gene_id "MSTRG.116510"; transcript_id "MSTRG.116510.401"; exon_number "14";
chr21	StringTie	exon	44322133	44322203	1000	+	.	gene_id "MSTRG.116510"; transcript_id "MSTRG.116510.401"; exon_number "15";
chr21	StringTie	exon	44322962	44323049	1000	+	.	gene_id "MSTRG.116510"; transcript_id "MSTRG.116510.401"; exon_number "16";
chr21	StringTie	exon	44323766	44323918	1000	+	.	gene_id "MSTRG.116510"; transcript_id "MSTRG.116510.401"; exon_number "17";
chr21	StringTie	exon	44324491	44324655	1000	+	.	gene_id "MSTRG.116510"; transcript_id "MSTRG.116510.401"; exon_number "18";
chr21	StringTie	exon	44324856	44324917	1000	+	.	gene_id "MSTRG.116510"; transcript_id "MSTRG.116510.401"; exon_number "19";
chr21	StringTie	exon	44325153	44326060	1000	+	.	gene_id "MSTRG.116510"; transcript_id "MSTRG.116510.401"; exon_number "20";
chr21	StringTie	exon	44326159	44326264	1000	+	.	gene_id "MSTRG.116510"; transcript_id "MSTRG.116510.401"; exon_number "21";
chr21	StringTie	exon	44326715	44327377	1000	+	.	gene_id "MSTRG.116510"; transcript_id "MSTRG.116510.401"; exon_number "22";
chr21	StringTie	transcript	44303585	44327390	1000	+	.	gene_id "MSTRG.116510"; transcript_id "MSTRG.116510.402";
chr21	StringTie	exon	44303585	44303613	1000	+	.	gene_id "MSTRG.116510"; transcript_id "MSTRG.116510.402"; exon_number "1";
chr21	StringTie	exon	44304275	44304455	1000	+	.	gene_id "MSTRG.116510"; transcript_id "MSTRG.116510.402"; exon_number "2";
chr21	StringTie	exon	44305188	44305417	1000	+	.	gene_id "MSTRG.116510"; transcript_id "MSTRG.116510.402"; exon_number "3";
chr21	StringTie	exon	44306681	44306754	1000	+	.	gene_id "MSTRG.116510"; transcript_id "MSTRG.116510.402"; exon_number "4";
chr21	StringTie	exon	44311006	44311083	1000	+	.	gene_id "MSTRG.116510"; transcript_id "MSTRG.116510.402"; exon_number "5";
chr21	StringTie	exon	44312105	44312294	1000	+	.	gene_id "MSTRG.116510"; transcript_id "MSTRG.116510.402"; exon_number "6";
chr21	StringTie	exon	44312978	44313143	1000	+	.	gene_id "MSTRG.116510"; transcript_id "MSTRG.116510.402"; exon_number "7";
chr21	StringTie	exon	44313638	44313682	1000	+	.	gene_id "MSTRG.116510"; transcript_id "MSTRG.116510.402"; exon_number "8";
chr21	StringTie	exon	44313913	44314021	1000	+	.	gene_id "MSTRG.116510"; transcript_id "MSTRG.116510.402"; exon_number "9";
chr21	StringTie	exon	44316244	44316339	1000	+	.	gene_id "MSTRG.116510"; transcript_id "MSTRG.116510.402"; exon_number "10";
chr21	StringTie	exon	44316432	44316524	1000	+	.	gene_id "MSTRG.116510"; transcript_id "MSTRG.116510.402"; exon_number "11";
chr21	StringTie	exon	44318470	44318595	1000	+	.	gene_id "MSTRG.116510"; transcript_id "MSTRG.116510.402"; exon_number "12";
chr21	StringTie	exon	44319351	44319415	1000	+	.	gene_id "MSTRG.116510"; transcript_id "MSTRG.116510.402"; exon_number "13";
chr21	StringTie	exon	44320084	44320147	1000	+	.	gene_id "MSTRG.116510"; transcript_id "MSTRG.116510.402"; exon_number "14";
chr21	StringTie	exon	44321729	44321875	1000	+	.	gene_id "MSTRG.116510"; transcript_id "MSTRG.116510.402"; exon_number "15";
chr21	StringTie	exon	44322133	44322203	1000	+	.	gene_id "MSTRG.116510"; transcript_id "MSTRG.116510.402"; exon_number "16";
chr21	StringTie	exon	44322962	44323049	1000	+	.	gene_id "MSTRG.116510"; transcript_id "MSTRG.116510.402"; exon_number "17";
chr21	StringTie	exon	44323766	44323918	1000	+	.	gene_id "MSTRG.116510"; transcript_id "MSTRG.116510.402"; exon_number "18";
chr21	StringTie	exon	44324491	44324655	1000	+	.	gene_id "MSTRG.116510"; transcript_id "MSTRG.116510.402"; exon_number "19";
chr21	StringTie	exon	44324856	44324917	1000	+	.	gene_id "MSTRG.116510"; transcript_id "MSTRG.116510.402"; exon_number "20";
chr21	StringTie	exon	44325153	44325264	1000	+	.	gene_id "MSTRG.116510"; transcript_id "MSTRG.116510.402"; exon_number "21";
chr21	StringTie	exon	44325961	44326060	1000	+	.	gene_id "MSTRG.116510"; transcript_id "MSTRG.116510.402"; exon_number "22";
chr21	StringTie	exon	44326159	44326264	1000	+	.	gene_id "MSTRG.116510"; transcript_id "MSTRG.116510.402"; exon_number "23";
chr21	StringTie	exon	44326715	44327136	1000	+	.	gene_id "MSTRG.116510"; transcript_id "MSTRG.116510.402"; exon_number "24";
chr21	StringTie	exon	44327233	44327390	1000	+	.	gene_id "MSTRG.116510"; transcript_id "MSTRG.116510.402"; exon_number "25";
chr21	StringTie	transcript	44303589	44327390	1000	+	.	gene_id "MSTRG.116510"; transcript_id "MSTRG.116510.403";
chr21	StringTie	exon	44303589	44303613	1000	+	.	gene_id "MSTRG.116510"; transcript_id "MSTRG.116510.403"; exon_number "1";
chr21	StringTie	exon	44304275	44304455	1000	+	.	gene_id "MSTRG.116510"; transcript_id "MSTRG.116510.403"; exon_number "2";
chr21	StringTie	exon	44305257	44305417	1000	+	.	gene_id "MSTRG.116510"; transcript_id "MSTRG.116510.403"; exon_number "3";
chr21	StringTie	exon	44305800	44305935	1000	+	.	gene_id "MSTRG.116510"; transcript_id "MSTRG.116510.403"; exon_number "4";
chr21	StringTie	exon	44306681	44306754	1000	+	.	gene_id "MSTRG.116510"; transcript_id "MSTRG.116510.403"; exon_number "5";
chr21	StringTie	exon	44311006	44311083	1000	+	.	gene_id "MSTRG.116510"; transcript_id "MSTRG.116510.403"; exon_number "6";
chr21	StringTie	exon	44312105	44312294	1000	+	.	gene_id "MSTRG.116510"; transcript_id "MSTRG.116510.403"; exon_number "7";
chr21	StringTie	exon	44312978	44313143	1000	+	.	gene_id "MSTRG.116510"; transcript_id "MSTRG.116510.403"; exon_number "8";
chr21	StringTie	exon	44313638	44313682	1000	+	.	gene_id "MSTRG.116510"; transcript_id "MSTRG.116510.403"; exon_number "9";
chr21	StringTie	exon	44313913	44314021	1000	+	.	gene_id "MSTRG.116510"; transcript_id "MSTRG.116510.403"; exon_number "10";
chr21	StringTie	exon	44316244	44316339	1000	+	.	gene_id "MSTRG.116510"; transcript_id "MSTRG.116510.403"; exon_number "11";
chr21	StringTie	exon	44316432	44316524	1000	+	.	gene_id "MSTRG.116510"; transcript_id "MSTRG.116510.403"; exon_number "12";
chr21	StringTie	exon	44318470	44318595	1000	+	.	gene_id "MSTRG.116510"; transcript_id "MSTRG.116510.403"; exon_number "13";
chr21	StringTie	exon	44319351	44319415	1000	+	.	gene_id "MSTRG.116510"; transcript_id "MSTRG.116510.403"; exon_number "14";
chr21	StringTie	exon	44320084	44320147	1000	+	.	gene_id "MSTRG.116510"; transcript_id "MSTRG.116510.403"; exon_number "15";
chr21	StringTie	exon	44321729	44321875	1000	+	.	gene_id "MSTRG.116510"; transcript_id "MSTRG.116510.403"; exon_number "16";
chr21	StringTie	exon	44322133	44322203	1000	+	.	gene_id "MSTRG.116510"; transcript_id "MSTRG.116510.403"; exon_number "17";
chr21	StringTie	exon	44322962	44323049	1000	+	.	gene_id "MSTRG.116510"; transcript_id "MSTRG.116510.403"; exon_number "18";
chr21	StringTie	exon	44323766	44323918	1000	+	.	gene_id "MSTRG.116510"; transcript_id "MSTRG.116510.403"; exon_number "19";
chr21	StringTie	exon	44324491	44324655	1000	+	.	gene_id "MSTRG.116510"; transcript_id "MSTRG.116510.403"; exon_number "20";
chr21	StringTie	exon	44324856	44324917	1000	+	.	gene_id "MSTRG.116510"; transcript_id "MSTRG.116510.403"; exon_number "21";
chr21	StringTie	exon	44325153	44325264	1000	+	.	gene_id "MSTRG.116510"; transcript_id "MSTRG.116510.403"; exon_number "22";
chr21	StringTie	exon	44325961	44326060	1000	+	.	gene_id "MSTRG.116510"; transcript_id "MSTRG.116510.403"; exon_number "23";
chr21	StringTie	exon	44326159	44326264	1000	+	.	gene_id "MSTRG.116510"; transcript_id "MSTRG.116510.403"; exon_number "24";
chr21	StringTie	exon	44326715	44327390	1000	+	.	gene_id "MSTRG.116510"; transcript_id "MSTRG.116510.403"; exon_number "25";
chr21	StringTie	transcript	44303736	44327425	1000	+	.	gene_id "MSTRG.116510"; transcript_id "MSTRG.116510.404";
chr21	StringTie	exon	44303736	44304455	1000	+	.	gene_id "MSTRG.116510"; transcript_id "MSTRG.116510.404"; exon_number "1";
chr21	StringTie	exon	44305257	44305417	1000	+	.	gene_id "MSTRG.116510"; transcript_id "MSTRG.116510.404"; exon_number "2";
chr21	StringTie	exon	44306681	44306754	1000	+	.	gene_id "MSTRG.116510"; transcript_id "MSTRG.116510.404"; exon_number "3";
chr21	StringTie	exon	44312105	44312294	1000	+	.	gene_id "MSTRG.116510"; transcript_id "MSTRG.116510.404"; exon_number "4";
chr21	StringTie	exon	44312978	44313143	1000	+	.	gene_id "MSTRG.116510"; transcript_id "MSTRG.116510.404"; exon_number "5";
chr21	StringTie	exon	44313638	44313682	1000	+	.	gene_id "MSTRG.116510"; transcript_id "MSTRG.116510.404"; exon_number "6";
chr21	StringTie	exon	44313913	44314021	1000	+	.	gene_id "MSTRG.116510"; transcript_id "MSTRG.116510.404"; exon_number "7";
chr21	StringTie	exon	44316244	44316339	1000	+	.	gene_id "MSTRG.116510"; transcript_id "MSTRG.116510.404"; exon_number "8";
chr21	StringTie	exon	44316432	44316524	1000	+	.	gene_id "MSTRG.116510"; transcript_id "MSTRG.116510.404"; exon_number "9";
chr21	StringTie	exon	44318470	44318595	1000	+	.	gene_id "MSTRG.116510"; transcript_id "MSTRG.116510.404"; exon_number "10";
chr21	StringTie	exon	44319351	44319415	1000	+	.	gene_id "MSTRG.116510"; transcript_id "MSTRG.116510.404"; exon_number "11";
chr21	StringTie	exon	44320084	44320147	1000	+	.	gene_id "MSTRG.116510"; transcript_id "MSTRG.116510.404"; exon_number "12";
chr21	StringTie	exon	44321729	44321875	1000	+	.	gene_id "MSTRG.116510"; transcript_id "MSTRG.116510.404"; exon_number "13";
chr21	StringTie	exon	44322133	44322203	1000	+	.	gene_id "MSTRG.116510"; transcript_id "MSTRG.116510.404"; exon_number "14";
chr21	StringTie	exon	44322962	44323049	1000	+	.	gene_id "MSTRG.116510"; transcript_id "MSTRG.116510.404"; exon_number "15";
chr21	StringTie	exon	44323766	44323918	1000	+	.	gene_id "MSTRG.116510"; transcript_id "MSTRG.116510.404"; exon_number "16";
chr21	StringTie	exon	44324491	44324655	1000	+	.	gene_id "MSTRG.116510"; transcript_id "MSTRG.116510.404"; exon_number "17";
chr21	StringTie	exon	44324856	44324917	1000	+	.	gene_id "MSTRG.116510"; transcript_id "MSTRG.116510.404"; exon_number "18";
chr21	StringTie	exon	44325153	44325264	1000	+	.	gene_id "MSTRG.116510"; transcript_id "MSTRG.116510.404"; exon_number "19";
chr21	StringTie	exon	44325961	44326060	1000	+	.	gene_id "MSTRG.116510"; transcript_id "MSTRG.116510.404"; exon_number "20";
chr21	StringTie	exon	44326159	44326264	1000	+	.	gene_id "MSTRG.116510"; transcript_id "MSTRG.116510.404"; exon_number "21";
chr21	StringTie	exon	44326715	44327425	1000	+	.	gene_id "MSTRG.116510"; transcript_id "MSTRG.116510.404"; exon_number "22";
chr21	StringTie	transcript	44303798	44328940	1000	+	.	gene_id "MSTRG.116510"; transcript_id "MSTRG.116510.405";
chr21	StringTie	exon	44303798	44303988	1000	+	.	gene_id "MSTRG.116510"; transcript_id "MSTRG.116510.405"; exon_number "1";
chr21	StringTie	exon	44304275	44304455	1000	+	.	gene_id "MSTRG.116510"; transcript_id "MSTRG.116510.405"; exon_number "2";
chr21	StringTie	exon	44305188	44305417	1000	+	.	gene_id "MSTRG.116510"; transcript_id "MSTRG.116510.405"; exon_number "3";
chr21	StringTie	exon	44305800	44305935	1000	+	.	gene_id "MSTRG.116510"; transcript_id "MSTRG.116510.405"; exon_number "4";
chr21	StringTie	exon	44306681	44306754	1000	+	.	gene_id "MSTRG.116510"; transcript_id "MSTRG.116510.405"; exon_number "5";
chr21	StringTie	exon	44311006	44311083	1000	+	.	gene_id "MSTRG.116510"; transcript_id "MSTRG.116510.405"; exon_number "6";
chr21	StringTie	exon	44312105	44312298	1000	+	.	gene_id "MSTRG.116510"; transcript_id "MSTRG.116510.405"; exon_number "7";
chr21	StringTie	exon	44312983	44313143	1000	+	.	gene_id "MSTRG.116510"; transcript_id "MSTRG.116510.405"; exon_number "8";
chr21	StringTie	exon	44313638	44313682	1000	+	.	gene_id "MSTRG.116510"; transcript_id "MSTRG.116510.405"; exon_number "9";
chr21	StringTie	exon	44313913	44314021	1000	+	.	gene_id "MSTRG.116510"; transcript_id "MSTRG.116510.405"; exon_number "10";
chr21	StringTie	exon	44316244	44316339	1000	+	.	gene_id "MSTRG.116510"; transcript_id "MSTRG.116510.405"; exon_number "11";
chr21	StringTie	exon	44316432	44316524	1000	+	.	gene_id "MSTRG.116510"; transcript_id "MSTRG.116510.405"; exon_number "12";
chr21	StringTie	exon	44318470	44318595	1000	+	.	gene_id "MSTRG.116510"; transcript_id "MSTRG.116510.405"; exon_number "13";
chr21	StringTie	exon	44319351	44319411	1000	+	.	gene_id "MSTRG.116510"; transcript_id "MSTRG.116510.405"; exon_number "14";
chr21	StringTie	exon	44320084	44320147	1000	+	.	gene_id "MSTRG.116510"; transcript_id "MSTRG.116510.405"; exon_number "15";
chr21	StringTie	exon	44321729	44321875	1000	+	.	gene_id "MSTRG.116510"; transcript_id "MSTRG.116510.405"; exon_number "16";
chr21	StringTie	exon	44322133	44322203	1000	+	.	gene_id "MSTRG.116510"; transcript_id "MSTRG.116510.405"; exon_number "17";
chr21	StringTie	exon	44322962	44323049	1000	+	.	gene_id "MSTRG.116510"; transcript_id "MSTRG.116510.405"; exon_number "18";
chr21	StringTie	exon	44323766	44323918	1000	+	.	gene_id "MSTRG.116510"; transcript_id "MSTRG.116510.405"; exon_number "19";
chr21	StringTie	exon	44324491	44324655	1000	+	.	gene_id "MSTRG.116510"; transcript_id "MSTRG.116510.405"; exon_number "20";
chr21	StringTie	exon	44324856	44324917	1000	+	.	gene_id "MSTRG.116510"; transcript_id "MSTRG.116510.405"; exon_number "21";
chr21	StringTie	exon	44325153	44325264	1000	+	.	gene_id "MSTRG.116510"; transcript_id "MSTRG.116510.405"; exon_number "22";
chr21	StringTie	exon	44325961	44326060	1000	+	.	gene_id "MSTRG.116510"; transcript_id "MSTRG.116510.405"; exon_number "23";
chr21	StringTie	exon	44326159	44326264	1000	+	.	gene_id "MSTRG.116510"; transcript_id "MSTRG.116510.405"; exon_number "24";
chr21	StringTie	exon	44326715	44328940	1000	+	.	gene_id "MSTRG.116510"; transcript_id "MSTRG.116510.405"; exon_number "25";
chr21	StringTie	transcript	44303798	44328940	1000	+	.	gene_id "MSTRG.116510"; transcript_id "MSTRG.116510.406";
chr21	StringTie	exon	44303798	44303988	1000	+	.	gene_id "MSTRG.116510"; transcript_id "MSTRG.116510.406"; exon_number "1";
chr21	StringTie	exon	44304275	44304455	1000	+	.	gene_id "MSTRG.116510"; transcript_id "MSTRG.116510.406"; exon_number "2";
chr21	StringTie	exon	44305257	44305417	1000	+	.	gene_id "MSTRG.116510"; transcript_id "MSTRG.116510.406"; exon_number "3";
chr21	StringTie	exon	44305800	44305935	1000	+	.	gene_id "MSTRG.116510"; transcript_id "MSTRG.116510.406"; exon_number "4";
chr21	StringTie	exon	44306681	44306754	1000	+	.	gene_id "MSTRG.116510"; transcript_id "MSTRG.116510.406"; exon_number "5";
chr21	StringTie	exon	44311006	44311083	1000	+	.	gene_id "MSTRG.116510"; transcript_id "MSTRG.116510.406"; exon_number "6";
chr21	StringTie	exon	44312105	44312298	1000	+	.	gene_id "MSTRG.116510"; transcript_id "MSTRG.116510.406"; exon_number "7";
chr21	StringTie	exon	44312983	44313143	1000	+	.	gene_id "MSTRG.116510"; transcript_id "MSTRG.116510.406"; exon_number "8";
chr21	StringTie	exon	44313638	44313682	1000	+	.	gene_id "MSTRG.116510"; transcript_id "MSTRG.116510.406"; exon_number "9";
chr21	StringTie	exon	44313913	44314021	1000	+	.	gene_id "MSTRG.116510"; transcript_id "MSTRG.116510.406"; exon_number "10";
chr21	StringTie	exon	44316244	44316339	1000	+	.	gene_id "MSTRG.116510"; transcript_id "MSTRG.116510.406"; exon_number "11";
chr21	StringTie	exon	44316432	44316524	1000	+	.	gene_id "MSTRG.116510"; transcript_id "MSTRG.116510.406"; exon_number "12";
chr21	StringTie	exon	44318470	44318595	1000	+	.	gene_id "MSTRG.116510"; transcript_id "MSTRG.116510.406"; exon_number "13";
chr21	StringTie	exon	44319351	44319415	1000	+	.	gene_id "MSTRG.116510"; transcript_id "MSTRG.116510.406"; exon_number "14";
chr21	StringTie	exon	44320084	44320147	1000	+	.	gene_id "MSTRG.116510"; transcript_id "MSTRG.116510.406"; exon_number "15";
chr21	StringTie	exon	44321729	44321875	1000	+	.	gene_id "MSTRG.116510"; transcript_id "MSTRG.116510.406"; exon_number "16";
chr21	StringTie	exon	44322133	44322203	1000	+	.	gene_id "MSTRG.116510"; transcript_id "MSTRG.116510.406"; exon_number "17";
chr21	StringTie	exon	44322962	44323049	1000	+	.	gene_id "MSTRG.116510"; transcript_id "MSTRG.116510.406"; exon_number "18";
chr21	StringTie	exon	44323766	44323918	1000	+	.	gene_id "MSTRG.116510"; transcript_id "MSTRG.116510.406"; exon_number "19";
chr21	StringTie	exon	44324491	44324655	1000	+	.	gene_id "MSTRG.116510"; transcript_id "MSTRG.116510.406"; exon_number "20";
chr21	StringTie	exon	44324856	44324917	1000	+	.	gene_id "MSTRG.116510"; transcript_id "MSTRG.116510.406"; exon_number "21";
chr21	StringTie	exon	44325153	44325264	1000	+	.	gene_id "MSTRG.116510"; transcript_id "MSTRG.116510.406"; exon_number "22";
chr21	StringTie	exon	44325961	44326060	1000	+	.	gene_id "MSTRG.116510"; transcript_id "MSTRG.116510.406"; exon_number "23";
chr21	StringTie	exon	44326159	44326264	1000	+	.	gene_id "MSTRG.116510"; transcript_id "MSTRG.116510.406"; exon_number "24";
chr21	StringTie	exon	44326715	44328940	1000	+	.	gene_id "MSTRG.116510"; transcript_id "MSTRG.116510.406"; exon_number "25";
chr21	StringTie	transcript	44303826	44327379	1000	+	.	gene_id "MSTRG.116510"; transcript_id "MSTRG.116510.407";
chr21	StringTie	exon	44303826	44304455	1000	+	.	gene_id "MSTRG.116510"; transcript_id "MSTRG.116510.407"; exon_number "1";
chr21	StringTie	exon	44305188	44305417	1000	+	.	gene_id "MSTRG.116510"; transcript_id "MSTRG.116510.407"; exon_number "2";
chr21	StringTie	exon	44306681	44306754	1000	+	.	gene_id "MSTRG.116510"; transcript_id "MSTRG.116510.407"; exon_number "3";
chr21	StringTie	exon	44311006	44311083	1000	+	.	gene_id "MSTRG.116510"; transcript_id "MSTRG.116510.407"; exon_number "4";
chr21	StringTie	exon	44312105	44312294	1000	+	.	gene_id "MSTRG.116510"; transcript_id "MSTRG.116510.407"; exon_number "5";
chr21	StringTie	exon	44312978	44313143	1000	+	.	gene_id "MSTRG.116510"; transcript_id "MSTRG.116510.407"; exon_number "6";
chr21	StringTie	exon	44313638	44313682	1000	+	.	gene_id "MSTRG.116510"; transcript_id "MSTRG.116510.407"; exon_number "7";
chr21	StringTie	exon	44313913	44315463	1000	+	.	gene_id "MSTRG.116510"; transcript_id "MSTRG.116510.407"; exon_number "8";
chr21	StringTie	exon	44316244	44316339	1000	+	.	gene_id "MSTRG.116510"; transcript_id "MSTRG.116510.407"; exon_number "9";
chr21	StringTie	exon	44316432	44316524	1000	+	.	gene_id "MSTRG.116510"; transcript_id "MSTRG.116510.407"; exon_number "10";
chr21	StringTie	exon	44318470	44318595	1000	+	.	gene_id "MSTRG.116510"; transcript_id "MSTRG.116510.407"; exon_number "11";
chr21	StringTie	exon	44319351	44319411	1000	+	.	gene_id "MSTRG.116510"; transcript_id "MSTRG.116510.407"; exon_number "12";
chr21	StringTie	exon	44320084	44320147	1000	+	.	gene_id "MSTRG.116510"; transcript_id "MSTRG.116510.407"; exon_number "13";
chr21	StringTie	exon	44321729	44321875	1000	+	.	gene_id "MSTRG.116510"; transcript_id "MSTRG.116510.407"; exon_number "14";
chr21	StringTie	exon	44322133	44322203	1000	+	.	gene_id "MSTRG.116510"; transcript_id "MSTRG.116510.407"; exon_number "15";
chr21	StringTie	exon	44322962	44323049	1000	+	.	gene_id "MSTRG.116510"; transcript_id "MSTRG.116510.407"; exon_number "16";
chr21	StringTie	exon	44323766	44323918	1000	+	.	gene_id "MSTRG.116510"; transcript_id "MSTRG.116510.407"; exon_number "17";
chr21	StringTie	exon	44324491	44324655	1000	+	.	gene_id "MSTRG.116510"; transcript_id "MSTRG.116510.407"; exon_number "18";
chr21	StringTie	exon	44324856	44324917	1000	+	.	gene_id "MSTRG.116510"; transcript_id "MSTRG.116510.407"; exon_number "19";
chr21	StringTie	exon	44325153	44325264	1000	+	.	gene_id "MSTRG.116510"; transcript_id "MSTRG.116510.407"; exon_number "20";
chr21	StringTie	exon	44325961	44326060	1000	+	.	gene_id "MSTRG.116510"; transcript_id "MSTRG.116510.407"; exon_number "21";
chr21	StringTie	exon	44326159	44326264	1000	+	.	gene_id "MSTRG.116510"; transcript_id "MSTRG.116510.407"; exon_number "22";
chr21	StringTie	exon	44326715	44327379	1000	+	.	gene_id "MSTRG.116510"; transcript_id "MSTRG.116510.407"; exon_number "23";
chr21	StringTie	transcript	44303837	44327377	1000	+	.	gene_id "MSTRG.116510"; transcript_id "MSTRG.116510.408";
chr21	StringTie	exon	44303837	44303988	1000	+	.	gene_id "MSTRG.116510"; transcript_id "MSTRG.116510.408"; exon_number "1";
chr21	StringTie	exon	44304275	44304455	1000	+	.	gene_id "MSTRG.116510"; transcript_id "MSTRG.116510.408"; exon_number "2";
chr21	StringTie	exon	44305188	44305417	1000	+	.	gene_id "MSTRG.116510"; transcript_id "MSTRG.116510.408"; exon_number "3";
chr21	StringTie	exon	44305800	44305935	1000	+	.	gene_id "MSTRG.116510"; transcript_id "MSTRG.116510.408"; exon_number "4";
chr21	StringTie	exon	44306681	44306754	1000	+	.	gene_id "MSTRG.116510"; transcript_id "MSTRG.116510.408"; exon_number "5";
chr21	StringTie	exon	44311006	44311083	1000	+	.	gene_id "MSTRG.116510"; transcript_id "MSTRG.116510.408"; exon_number "6";
chr21	StringTie	exon	44312105	44312294	1000	+	.	gene_id "MSTRG.116510"; transcript_id "MSTRG.116510.408"; exon_number "7";
chr21	StringTie	exon	44312978	44313143	1000	+	.	gene_id "MSTRG.116510"; transcript_id "MSTRG.116510.408"; exon_number "8";
chr21	StringTie	exon	44313638	44313682	1000	+	.	gene_id "MSTRG.116510"; transcript_id "MSTRG.116510.408"; exon_number "9";
chr21	StringTie	exon	44313913	44314021	1000	+	.	gene_id "MSTRG.116510"; transcript_id "MSTRG.116510.408"; exon_number "10";
chr21	StringTie	exon	44316244	44316339	1000	+	.	gene_id "MSTRG.116510"; transcript_id "MSTRG.116510.408"; exon_number "11";
chr21	StringTie	exon	44316432	44316524	1000	+	.	gene_id "MSTRG.116510"; transcript_id "MSTRG.116510.408"; exon_number "12";
chr21	StringTie	exon	44318470	44318595	1000	+	.	gene_id "MSTRG.116510"; transcript_id "MSTRG.116510.408"; exon_number "13";
chr21	StringTie	exon	44319351	44319415	1000	+	.	gene_id "MSTRG.116510"; transcript_id "MSTRG.116510.408"; exon_number "14";
chr21	StringTie	exon	44320087	44320147	1000	+	.	gene_id "MSTRG.116510"; transcript_id "MSTRG.116510.408"; exon_number "15";
chr21	StringTie	exon	44321729	44321875	1000	+	.	gene_id "MSTRG.116510"; transcript_id "MSTRG.116510.408"; exon_number "16";
chr21	StringTie	exon	44322133	44322203	1000	+	.	gene_id "MSTRG.116510"; transcript_id "MSTRG.116510.408"; exon_number "17";
chr21	StringTie	exon	44322962	44323049	1000	+	.	gene_id "MSTRG.116510"; transcript_id "MSTRG.116510.408"; exon_number "18";
chr21	StringTie	exon	44323766	44323918	1000	+	.	gene_id "MSTRG.116510"; transcript_id "MSTRG.116510.408"; exon_number "19";
chr21	StringTie	exon	44324512	44324655	1000	+	.	gene_id "MSTRG.116510"; transcript_id "MSTRG.116510.408"; exon_number "20";
chr21	StringTie	exon	44324856	44324917	1000	+	.	gene_id "MSTRG.116510"; transcript_id "MSTRG.116510.408"; exon_number "21";
chr21	StringTie	exon	44325153	44325264	1000	+	.	gene_id "MSTRG.116510"; transcript_id "MSTRG.116510.408"; exon_number "22";
chr21	StringTie	exon	44325961	44326060	1000	+	.	gene_id "MSTRG.116510"; transcript_id "MSTRG.116510.408"; exon_number "23";
chr21	StringTie	exon	44326159	44326264	1000	+	.	gene_id "MSTRG.116510"; transcript_id "MSTRG.116510.408"; exon_number "24";
chr21	StringTie	exon	44326715	44327377	1000	+	.	gene_id "MSTRG.116510"; transcript_id "MSTRG.116510.408"; exon_number "25";
chr21	StringTie	transcript	44303864	44327379	1000	+	.	gene_id "MSTRG.116510"; transcript_id "MSTRG.116510.409";
chr21	StringTie	exon	44303864	44304567	1000	+	.	gene_id "MSTRG.116510"; transcript_id "MSTRG.116510.409"; exon_number "1";
chr21	StringTie	exon	44305188	44305417	1000	+	.	gene_id "MSTRG.116510"; transcript_id "MSTRG.116510.409"; exon_number "2";
chr21	StringTie	exon	44306681	44306754	1000	+	.	gene_id "MSTRG.116510"; transcript_id "MSTRG.116510.409"; exon_number "3";
chr21	StringTie	exon	44311006	44311083	1000	+	.	gene_id "MSTRG.116510"; transcript_id "MSTRG.116510.409"; exon_number "4";
chr21	StringTie	exon	44312105	44312294	1000	+	.	gene_id "MSTRG.116510"; transcript_id "MSTRG.116510.409"; exon_number "5";
chr21	StringTie	exon	44312978	44313143	1000	+	.	gene_id "MSTRG.116510"; transcript_id "MSTRG.116510.409"; exon_number "6";
chr21	StringTie	exon	44313638	44313682	1000	+	.	gene_id "MSTRG.116510"; transcript_id "MSTRG.116510.409"; exon_number "7";
chr21	StringTie	exon	44313913	44314021	1000	+	.	gene_id "MSTRG.116510"; transcript_id "MSTRG.116510.409"; exon_number "8";
chr21	StringTie	exon	44316244	44316339	1000	+	.	gene_id "MSTRG.116510"; transcript_id "MSTRG.116510.409"; exon_number "9";
chr21	StringTie	exon	44316432	44316524	1000	+	.	gene_id "MSTRG.116510"; transcript_id "MSTRG.116510.409"; exon_number "10";
chr21	StringTie	exon	44318470	44318595	1000	+	.	gene_id "MSTRG.116510"; transcript_id "MSTRG.116510.409"; exon_number "11";
chr21	StringTie	exon	44319351	44320147	1000	+	.	gene_id "MSTRG.116510"; transcript_id "MSTRG.116510.409"; exon_number "12";
chr21	StringTie	exon	44321729	44321875	1000	+	.	gene_id "MSTRG.116510"; transcript_id "MSTRG.116510.409"; exon_number "13";
chr21	StringTie	exon	44322133	44322203	1000	+	.	gene_id "MSTRG.116510"; transcript_id "MSTRG.116510.409"; exon_number "14";
chr21	StringTie	exon	44322962	44323049	1000	+	.	gene_id "MSTRG.116510"; transcript_id "MSTRG.116510.409"; exon_number "15";
chr21	StringTie	exon	44323766	44323918	1000	+	.	gene_id "MSTRG.116510"; transcript_id "MSTRG.116510.409"; exon_number "16";
chr21	StringTie	exon	44324491	44324655	1000	+	.	gene_id "MSTRG.116510"; transcript_id "MSTRG.116510.409"; exon_number "17";
chr21	StringTie	exon	44324856	44324917	1000	+	.	gene_id "MSTRG.116510"; transcript_id "MSTRG.116510.409"; exon_number "18";
chr21	StringTie	exon	44325153	44325264	1000	+	.	gene_id "MSTRG.116510"; transcript_id "MSTRG.116510.409"; exon_number "19";
chr21	StringTie	exon	44325961	44326060	1000	+	.	gene_id "MSTRG.116510"; transcript_id "MSTRG.116510.409"; exon_number "20";
chr21	StringTie	exon	44326159	44326264	1000	+	.	gene_id "MSTRG.116510"; transcript_id "MSTRG.116510.409"; exon_number "21";
chr21	StringTie	exon	44326715	44327379	1000	+	.	gene_id "MSTRG.116510"; transcript_id "MSTRG.116510.409"; exon_number "22";
chr21	StringTie	transcript	44299908	44328939	1000	+	.	gene_id "MSTRG.116510"; transcript_id "MSTRG.116510.41";
chr21	StringTie	exon	44299908	44300190	1000	+	.	gene_id "MSTRG.116510"; transcript_id "MSTRG.116510.41"; exon_number "1";
chr21	StringTie	exon	44306681	44306754	1000	+	.	gene_id "MSTRG.116510"; transcript_id "MSTRG.116510.41"; exon_number "2";
chr21	StringTie	exon	44311006	44311083	1000	+	.	gene_id "MSTRG.116510"; transcript_id "MSTRG.116510.41"; exon_number "3";
chr21	StringTie	exon	44312105	44312294	1000	+	.	gene_id "MSTRG.116510"; transcript_id "MSTRG.116510.41"; exon_number "4";
chr21	StringTie	exon	44312983	44313143	1000	+	.	gene_id "MSTRG.116510"; transcript_id "MSTRG.116510.41"; exon_number "5";
chr21	StringTie	exon	44313638	44313682	1000	+	.	gene_id "MSTRG.116510"; transcript_id "MSTRG.116510.41"; exon_number "6";
chr21	StringTie	exon	44313913	44314021	1000	+	.	gene_id "MSTRG.116510"; transcript_id "MSTRG.116510.41"; exon_number "7";
chr21	StringTie	exon	44316244	44316339	1000	+	.	gene_id "MSTRG.116510"; transcript_id "MSTRG.116510.41"; exon_number "8";
chr21	StringTie	exon	44316432	44316524	1000	+	.	gene_id "MSTRG.116510"; transcript_id "MSTRG.116510.41"; exon_number "9";
chr21	StringTie	exon	44318470	44318595	1000	+	.	gene_id "MSTRG.116510"; transcript_id "MSTRG.116510.41"; exon_number "10";
chr21	StringTie	exon	44319351	44320147	1000	+	.	gene_id "MSTRG.116510"; transcript_id "MSTRG.116510.41"; exon_number "11";
chr21	StringTie	exon	44321729	44321875	1000	+	.	gene_id "MSTRG.116510"; transcript_id "MSTRG.116510.41"; exon_number "12";
chr21	StringTie	exon	44322133	44322203	1000	+	.	gene_id "MSTRG.116510"; transcript_id "MSTRG.116510.41"; exon_number "13";
chr21	StringTie	exon	44322962	44323049	1000	+	.	gene_id "MSTRG.116510"; transcript_id "MSTRG.116510.41"; exon_number "14";
chr21	StringTie	exon	44323766	44323918	1000	+	.	gene_id "MSTRG.116510"; transcript_id "MSTRG.116510.41"; exon_number "15";
chr21	StringTie	exon	44324491	44324655	1000	+	.	gene_id "MSTRG.116510"; transcript_id "MSTRG.116510.41"; exon_number "16";
chr21	StringTie	exon	44324856	44324917	1000	+	.	gene_id "MSTRG.116510"; transcript_id "MSTRG.116510.41"; exon_number "17";
chr21	StringTie	exon	44325153	44325264	1000	+	.	gene_id "MSTRG.116510"; transcript_id "MSTRG.116510.41"; exon_number "18";
chr21	StringTie	exon	44325961	44326060	1000	+	.	gene_id "MSTRG.116510"; transcript_id "MSTRG.116510.41"; exon_number "19";
chr21	StringTie	exon	44326159	44326264	1000	+	.	gene_id "MSTRG.116510"; transcript_id "MSTRG.116510.41"; exon_number "20";
chr21	StringTie	exon	44326715	44328939	1000	+	.	gene_id "MSTRG.116510"; transcript_id "MSTRG.116510.41"; exon_number "21";
chr21	StringTie	transcript	44303884	44327419	1000	+	.	gene_id "MSTRG.116510"; transcript_id "MSTRG.116510.410";
chr21	StringTie	exon	44303884	44304455	1000	+	.	gene_id "MSTRG.116510"; transcript_id "MSTRG.116510.410"; exon_number "1";
chr21	StringTie	exon	44306681	44306754	1000	+	.	gene_id "MSTRG.116510"; transcript_id "MSTRG.116510.410"; exon_number "2";
chr21	StringTie	exon	44311006	44311083	1000	+	.	gene_id "MSTRG.116510"; transcript_id "MSTRG.116510.410"; exon_number "3";
chr21	StringTie	exon	44312105	44312294	1000	+	.	gene_id "MSTRG.116510"; transcript_id "MSTRG.116510.410"; exon_number "4";
chr21	StringTie	exon	44312978	44313143	1000	+	.	gene_id "MSTRG.116510"; transcript_id "MSTRG.116510.410"; exon_number "5";
chr21	StringTie	exon	44313638	44313682	1000	+	.	gene_id "MSTRG.116510"; transcript_id "MSTRG.116510.410"; exon_number "6";
chr21	StringTie	exon	44313913	44314021	1000	+	.	gene_id "MSTRG.116510"; transcript_id "MSTRG.116510.410"; exon_number "7";
chr21	StringTie	exon	44314956	44315463	1000	+	.	gene_id "MSTRG.116510"; transcript_id "MSTRG.116510.410"; exon_number "8";
chr21	StringTie	exon	44316244	44316339	1000	+	.	gene_id "MSTRG.116510"; transcript_id "MSTRG.116510.410"; exon_number "9";
chr21	StringTie	exon	44316432	44316524	1000	+	.	gene_id "MSTRG.116510"; transcript_id "MSTRG.116510.410"; exon_number "10";
chr21	StringTie	exon	44318470	44318595	1000	+	.	gene_id "MSTRG.116510"; transcript_id "MSTRG.116510.410"; exon_number "11";
chr21	StringTie	exon	44319351	44319415	1000	+	.	gene_id "MSTRG.116510"; transcript_id "MSTRG.116510.410"; exon_number "12";
chr21	StringTie	exon	44320084	44320147	1000	+	.	gene_id "MSTRG.116510"; transcript_id "MSTRG.116510.410"; exon_number "13";
chr21	StringTie	exon	44321729	44321875	1000	+	.	gene_id "MSTRG.116510"; transcript_id "MSTRG.116510.410"; exon_number "14";
chr21	StringTie	exon	44322133	44322203	1000	+	.	gene_id "MSTRG.116510"; transcript_id "MSTRG.116510.410"; exon_number "15";
chr21	StringTie	exon	44322962	44323049	1000	+	.	gene_id "MSTRG.116510"; transcript_id "MSTRG.116510.410"; exon_number "16";
chr21	StringTie	exon	44323766	44323918	1000	+	.	gene_id "MSTRG.116510"; transcript_id "MSTRG.116510.410"; exon_number "17";
chr21	StringTie	exon	44324491	44324655	1000	+	.	gene_id "MSTRG.116510"; transcript_id "MSTRG.116510.410"; exon_number "18";
chr21	StringTie	exon	44324856	44324917	1000	+	.	gene_id "MSTRG.116510"; transcript_id "MSTRG.116510.410"; exon_number "19";
chr21	StringTie	exon	44325153	44325264	1000	+	.	gene_id "MSTRG.116510"; transcript_id "MSTRG.116510.410"; exon_number "20";
chr21	StringTie	exon	44325961	44326060	1000	+	.	gene_id "MSTRG.116510"; transcript_id "MSTRG.116510.410"; exon_number "21";
chr21	StringTie	exon	44326159	44326264	1000	+	.	gene_id "MSTRG.116510"; transcript_id "MSTRG.116510.410"; exon_number "22";
chr21	StringTie	exon	44326715	44327419	1000	+	.	gene_id "MSTRG.116510"; transcript_id "MSTRG.116510.410"; exon_number "23";
chr21	StringTie	transcript	44303889	44327408	1000	+	.	gene_id "MSTRG.116510"; transcript_id "MSTRG.116510.411";
chr21	StringTie	exon	44303889	44304455	1000	+	.	gene_id "MSTRG.116510"; transcript_id "MSTRG.116510.411"; exon_number "1";
chr21	StringTie	exon	44305188	44305417	1000	+	.	gene_id "MSTRG.116510"; transcript_id "MSTRG.116510.411"; exon_number "2";
chr21	StringTie	exon	44306681	44306754	1000	+	.	gene_id "MSTRG.116510"; transcript_id "MSTRG.116510.411"; exon_number "3";
chr21	StringTie	exon	44307260	44307328	1000	+	.	gene_id "MSTRG.116510"; transcript_id "MSTRG.116510.411"; exon_number "4";
chr21	StringTie	exon	44311006	44311083	1000	+	.	gene_id "MSTRG.116510"; transcript_id "MSTRG.116510.411"; exon_number "5";
chr21	StringTie	exon	44312105	44312294	1000	+	.	gene_id "MSTRG.116510"; transcript_id "MSTRG.116510.411"; exon_number "6";
chr21	StringTie	exon	44312978	44313143	1000	+	.	gene_id "MSTRG.116510"; transcript_id "MSTRG.116510.411"; exon_number "7";
chr21	StringTie	exon	44313638	44313682	1000	+	.	gene_id "MSTRG.116510"; transcript_id "MSTRG.116510.411"; exon_number "8";
chr21	StringTie	exon	44313913	44314021	1000	+	.	gene_id "MSTRG.116510"; transcript_id "MSTRG.116510.411"; exon_number "9";
chr21	StringTie	exon	44315365	44315463	1000	+	.	gene_id "MSTRG.116510"; transcript_id "MSTRG.116510.411"; exon_number "10";
chr21	StringTie	exon	44316244	44316339	1000	+	.	gene_id "MSTRG.116510"; transcript_id "MSTRG.116510.411"; exon_number "11";
chr21	StringTie	exon	44316432	44316524	1000	+	.	gene_id "MSTRG.116510"; transcript_id "MSTRG.116510.411"; exon_number "12";
chr21	StringTie	exon	44318470	44318595	1000	+	.	gene_id "MSTRG.116510"; transcript_id "MSTRG.116510.411"; exon_number "13";
chr21	StringTie	exon	44319351	44319411	1000	+	.	gene_id "MSTRG.116510"; transcript_id "MSTRG.116510.411"; exon_number "14";
chr21	StringTie	exon	44320084	44320147	1000	+	.	gene_id "MSTRG.116510"; transcript_id "MSTRG.116510.411"; exon_number "15";
chr21	StringTie	exon	44321729	44321875	1000	+	.	gene_id "MSTRG.116510"; transcript_id "MSTRG.116510.411"; exon_number "16";
chr21	StringTie	exon	44322133	44322203	1000	+	.	gene_id "MSTRG.116510"; transcript_id "MSTRG.116510.411"; exon_number "17";
chr21	StringTie	exon	44322962	44323049	1000	+	.	gene_id "MSTRG.116510"; transcript_id "MSTRG.116510.411"; exon_number "18";
chr21	StringTie	exon	44323766	44323918	1000	+	.	gene_id "MSTRG.116510"; transcript_id "MSTRG.116510.411"; exon_number "19";
chr21	StringTie	exon	44324491	44324655	1000	+	.	gene_id "MSTRG.116510"; transcript_id "MSTRG.116510.411"; exon_number "20";
chr21	StringTie	exon	44324856	44324917	1000	+	.	gene_id "MSTRG.116510"; transcript_id "MSTRG.116510.411"; exon_number "21";
chr21	StringTie	exon	44325153	44325264	1000	+	.	gene_id "MSTRG.116510"; transcript_id "MSTRG.116510.411"; exon_number "22";
chr21	StringTie	exon	44325961	44326060	1000	+	.	gene_id "MSTRG.116510"; transcript_id "MSTRG.116510.411"; exon_number "23";
chr21	StringTie	exon	44326159	44326264	1000	+	.	gene_id "MSTRG.116510"; transcript_id "MSTRG.116510.411"; exon_number "24";
chr21	StringTie	exon	44326715	44327408	1000	+	.	gene_id "MSTRG.116510"; transcript_id "MSTRG.116510.411"; exon_number "25";
chr21	StringTie	transcript	44303892	44327374	1000	+	.	gene_id "MSTRG.116510"; transcript_id "MSTRG.116510.412";
chr21	StringTie	exon	44303892	44304455	1000	+	.	gene_id "MSTRG.116510"; transcript_id "MSTRG.116510.412"; exon_number "1";
chr21	StringTie	exon	44305188	44305417	1000	+	.	gene_id "MSTRG.116510"; transcript_id "MSTRG.116510.412"; exon_number "2";
chr21	StringTie	exon	44306681	44306754	1000	+	.	gene_id "MSTRG.116510"; transcript_id "MSTRG.116510.412"; exon_number "3";
chr21	StringTie	exon	44311006	44311083	1000	+	.	gene_id "MSTRG.116510"; transcript_id "MSTRG.116510.412"; exon_number "4";
chr21	StringTie	exon	44312105	44312294	1000	+	.	gene_id "MSTRG.116510"; transcript_id "MSTRG.116510.412"; exon_number "5";
chr21	StringTie	exon	44312983	44313143	1000	+	.	gene_id "MSTRG.116510"; transcript_id "MSTRG.116510.412"; exon_number "6";
chr21	StringTie	exon	44313638	44313682	1000	+	.	gene_id "MSTRG.116510"; transcript_id "MSTRG.116510.412"; exon_number "7";
chr21	StringTie	exon	44313913	44314011	1000	+	.	gene_id "MSTRG.116510"; transcript_id "MSTRG.116510.412"; exon_number "8";
chr21	StringTie	exon	44316446	44316524	1000	+	.	gene_id "MSTRG.116510"; transcript_id "MSTRG.116510.412"; exon_number "9";
chr21	StringTie	exon	44318470	44318595	1000	+	.	gene_id "MSTRG.116510"; transcript_id "MSTRG.116510.412"; exon_number "10";
chr21	StringTie	exon	44319351	44320147	1000	+	.	gene_id "MSTRG.116510"; transcript_id "MSTRG.116510.412"; exon_number "11";
chr21	StringTie	exon	44321729	44321875	1000	+	.	gene_id "MSTRG.116510"; transcript_id "MSTRG.116510.412"; exon_number "12";
chr21	StringTie	exon	44322133	44322203	1000	+	.	gene_id "MSTRG.116510"; transcript_id "MSTRG.116510.412"; exon_number "13";
chr21	StringTie	exon	44322962	44323049	1000	+	.	gene_id "MSTRG.116510"; transcript_id "MSTRG.116510.412"; exon_number "14";
chr21	StringTie	exon	44323766	44323918	1000	+	.	gene_id "MSTRG.116510"; transcript_id "MSTRG.116510.412"; exon_number "15";
chr21	StringTie	exon	44324512	44324655	1000	+	.	gene_id "MSTRG.116510"; transcript_id "MSTRG.116510.412"; exon_number "16";
chr21	StringTie	exon	44324856	44324917	1000	+	.	gene_id "MSTRG.116510"; transcript_id "MSTRG.116510.412"; exon_number "17";
chr21	StringTie	exon	44325153	44325264	1000	+	.	gene_id "MSTRG.116510"; transcript_id "MSTRG.116510.412"; exon_number "18";
chr21	StringTie	exon	44325961	44326060	1000	+	.	gene_id "MSTRG.116510"; transcript_id "MSTRG.116510.412"; exon_number "19";
chr21	StringTie	exon	44326159	44326264	1000	+	.	gene_id "MSTRG.116510"; transcript_id "MSTRG.116510.412"; exon_number "20";
chr21	StringTie	exon	44326715	44327374	1000	+	.	gene_id "MSTRG.116510"; transcript_id "MSTRG.116510.412"; exon_number "21";
chr21	StringTie	transcript	44303897	44328752	1000	+	.	gene_id "MSTRG.116510"; transcript_id "MSTRG.116510.413";
chr21	StringTie	exon	44303897	44304455	1000	+	.	gene_id "MSTRG.116510"; transcript_id "MSTRG.116510.413"; exon_number "1";
chr21	StringTie	exon	44305188	44305417	1000	+	.	gene_id "MSTRG.116510"; transcript_id "MSTRG.116510.413"; exon_number "2";
chr21	StringTie	exon	44306681	44306754	1000	+	.	gene_id "MSTRG.116510"; transcript_id "MSTRG.116510.413"; exon_number "3";
chr21	StringTie	exon	44311006	44311083	1000	+	.	gene_id "MSTRG.116510"; transcript_id "MSTRG.116510.413"; exon_number "4";
chr21	StringTie	exon	44312105	44312294	1000	+	.	gene_id "MSTRG.116510"; transcript_id "MSTRG.116510.413"; exon_number "5";
chr21	StringTie	exon	44312978	44313143	1000	+	.	gene_id "MSTRG.116510"; transcript_id "MSTRG.116510.413"; exon_number "6";
chr21	StringTie	exon	44313638	44313682	1000	+	.	gene_id "MSTRG.116510"; transcript_id "MSTRG.116510.413"; exon_number "7";
chr21	StringTie	exon	44313913	44314021	1000	+	.	gene_id "MSTRG.116510"; transcript_id "MSTRG.116510.413"; exon_number "8";
chr21	StringTie	exon	44314956	44315463	1000	+	.	gene_id "MSTRG.116510"; transcript_id "MSTRG.116510.413"; exon_number "9";
chr21	StringTie	exon	44316244	44316339	1000	+	.	gene_id "MSTRG.116510"; transcript_id "MSTRG.116510.413"; exon_number "10";
chr21	StringTie	exon	44316432	44316524	1000	+	.	gene_id "MSTRG.116510"; transcript_id "MSTRG.116510.413"; exon_number "11";
chr21	StringTie	exon	44318470	44318595	1000	+	.	gene_id "MSTRG.116510"; transcript_id "MSTRG.116510.413"; exon_number "12";
chr21	StringTie	exon	44319351	44319415	1000	+	.	gene_id "MSTRG.116510"; transcript_id "MSTRG.116510.413"; exon_number "13";
chr21	StringTie	exon	44320084	44320147	1000	+	.	gene_id "MSTRG.116510"; transcript_id "MSTRG.116510.413"; exon_number "14";
chr21	StringTie	exon	44321729	44321875	1000	+	.	gene_id "MSTRG.116510"; transcript_id "MSTRG.116510.413"; exon_number "15";
chr21	StringTie	exon	44322133	44322203	1000	+	.	gene_id "MSTRG.116510"; transcript_id "MSTRG.116510.413"; exon_number "16";
chr21	StringTie	exon	44322962	44323049	1000	+	.	gene_id "MSTRG.116510"; transcript_id "MSTRG.116510.413"; exon_number "17";
chr21	StringTie	exon	44323766	44323918	1000	+	.	gene_id "MSTRG.116510"; transcript_id "MSTRG.116510.413"; exon_number "18";
chr21	StringTie	exon	44324491	44324655	1000	+	.	gene_id "MSTRG.116510"; transcript_id "MSTRG.116510.413"; exon_number "19";
chr21	StringTie	exon	44324856	44324917	1000	+	.	gene_id "MSTRG.116510"; transcript_id "MSTRG.116510.413"; exon_number "20";
chr21	StringTie	exon	44325153	44325264	1000	+	.	gene_id "MSTRG.116510"; transcript_id "MSTRG.116510.413"; exon_number "21";
chr21	StringTie	exon	44325961	44326060	1000	+	.	gene_id "MSTRG.116510"; transcript_id "MSTRG.116510.413"; exon_number "22";
chr21	StringTie	exon	44326159	44326264	1000	+	.	gene_id "MSTRG.116510"; transcript_id "MSTRG.116510.413"; exon_number "23";
chr21	StringTie	exon	44326715	44328752	1000	+	.	gene_id "MSTRG.116510"; transcript_id "MSTRG.116510.413"; exon_number "24";
chr21	StringTie	transcript	44303911	44328939	1000	+	.	gene_id "MSTRG.116510"; transcript_id "MSTRG.116510.414";
chr21	StringTie	exon	44303911	44304455	1000	+	.	gene_id "MSTRG.116510"; transcript_id "MSTRG.116510.414"; exon_number "1";
chr21	StringTie	exon	44305188	44305417	1000	+	.	gene_id "MSTRG.116510"; transcript_id "MSTRG.116510.414"; exon_number "2";
chr21	StringTie	exon	44306681	44306754	1000	+	.	gene_id "MSTRG.116510"; transcript_id "MSTRG.116510.414"; exon_number "3";
chr21	StringTie	exon	44307180	44307328	1000	+	.	gene_id "MSTRG.116510"; transcript_id "MSTRG.116510.414"; exon_number "4";
chr21	StringTie	exon	44311006	44311083	1000	+	.	gene_id "MSTRG.116510"; transcript_id "MSTRG.116510.414"; exon_number "5";
chr21	StringTie	exon	44312105	44312294	1000	+	.	gene_id "MSTRG.116510"; transcript_id "MSTRG.116510.414"; exon_number "6";
chr21	StringTie	exon	44312978	44313143	1000	+	.	gene_id "MSTRG.116510"; transcript_id "MSTRG.116510.414"; exon_number "7";
chr21	StringTie	exon	44313638	44313682	1000	+	.	gene_id "MSTRG.116510"; transcript_id "MSTRG.116510.414"; exon_number "8";
chr21	StringTie	exon	44313913	44314021	1000	+	.	gene_id "MSTRG.116510"; transcript_id "MSTRG.116510.414"; exon_number "9";
chr21	StringTie	exon	44316244	44316339	1000	+	.	gene_id "MSTRG.116510"; transcript_id "MSTRG.116510.414"; exon_number "10";
chr21	StringTie	exon	44316432	44316524	1000	+	.	gene_id "MSTRG.116510"; transcript_id "MSTRG.116510.414"; exon_number "11";
chr21	StringTie	exon	44318470	44318595	1000	+	.	gene_id "MSTRG.116510"; transcript_id "MSTRG.116510.414"; exon_number "12";
chr21	StringTie	exon	44319351	44319415	1000	+	.	gene_id "MSTRG.116510"; transcript_id "MSTRG.116510.414"; exon_number "13";
chr21	StringTie	exon	44320084	44320147	1000	+	.	gene_id "MSTRG.116510"; transcript_id "MSTRG.116510.414"; exon_number "14";
chr21	StringTie	exon	44321729	44321875	1000	+	.	gene_id "MSTRG.116510"; transcript_id "MSTRG.116510.414"; exon_number "15";
chr21	StringTie	exon	44322133	44322203	1000	+	.	gene_id "MSTRG.116510"; transcript_id "MSTRG.116510.414"; exon_number "16";
chr21	StringTie	exon	44322962	44323049	1000	+	.	gene_id "MSTRG.116510"; transcript_id "MSTRG.116510.414"; exon_number "17";
chr21	StringTie	exon	44323766	44323918	1000	+	.	gene_id "MSTRG.116510"; transcript_id "MSTRG.116510.414"; exon_number "18";
chr21	StringTie	exon	44324491	44324655	1000	+	.	gene_id "MSTRG.116510"; transcript_id "MSTRG.116510.414"; exon_number "19";
chr21	StringTie	exon	44324856	44324917	1000	+	.	gene_id "MSTRG.116510"; transcript_id "MSTRG.116510.414"; exon_number "20";
chr21	StringTie	exon	44325153	44325264	1000	+	.	gene_id "MSTRG.116510"; transcript_id "MSTRG.116510.414"; exon_number "21";
chr21	StringTie	exon	44325961	44326060	1000	+	.	gene_id "MSTRG.116510"; transcript_id "MSTRG.116510.414"; exon_number "22";
chr21	StringTie	exon	44326159	44326264	1000	+	.	gene_id "MSTRG.116510"; transcript_id "MSTRG.116510.414"; exon_number "23";
chr21	StringTie	exon	44326715	44328939	1000	+	.	gene_id "MSTRG.116510"; transcript_id "MSTRG.116510.414"; exon_number "24";
chr21	StringTie	transcript	44303952	44327464	1000	+	.	gene_id "MSTRG.116510"; transcript_id "MSTRG.116510.415";
chr21	StringTie	exon	44303952	44304455	1000	+	.	gene_id "MSTRG.116510"; transcript_id "MSTRG.116510.415"; exon_number "1";
chr21	StringTie	exon	44305257	44305417	1000	+	.	gene_id "MSTRG.116510"; transcript_id "MSTRG.116510.415"; exon_number "2";
chr21	StringTie	exon	44306681	44306754	1000	+	.	gene_id "MSTRG.116510"; transcript_id "MSTRG.116510.415"; exon_number "3";
chr21	StringTie	exon	44311006	44311083	1000	+	.	gene_id "MSTRG.116510"; transcript_id "MSTRG.116510.415"; exon_number "4";
chr21	StringTie	exon	44311844	44311944	1000	+	.	gene_id "MSTRG.116510"; transcript_id "MSTRG.116510.415"; exon_number "5";
chr21	StringTie	exon	44312105	44312294	1000	+	.	gene_id "MSTRG.116510"; transcript_id "MSTRG.116510.415"; exon_number "6";
chr21	StringTie	exon	44312978	44313143	1000	+	.	gene_id "MSTRG.116510"; transcript_id "MSTRG.116510.415"; exon_number "7";
chr21	StringTie	exon	44313638	44313682	1000	+	.	gene_id "MSTRG.116510"; transcript_id "MSTRG.116510.415"; exon_number "8";
chr21	StringTie	exon	44313913	44314021	1000	+	.	gene_id "MSTRG.116510"; transcript_id "MSTRG.116510.415"; exon_number "9";
chr21	StringTie	exon	44316244	44316339	1000	+	.	gene_id "MSTRG.116510"; transcript_id "MSTRG.116510.415"; exon_number "10";
chr21	StringTie	exon	44316432	44316524	1000	+	.	gene_id "MSTRG.116510"; transcript_id "MSTRG.116510.415"; exon_number "11";
chr21	StringTie	exon	44318470	44318595	1000	+	.	gene_id "MSTRG.116510"; transcript_id "MSTRG.116510.415"; exon_number "12";
chr21	StringTie	exon	44319351	44319411	1000	+	.	gene_id "MSTRG.116510"; transcript_id "MSTRG.116510.415"; exon_number "13";
chr21	StringTie	exon	44320084	44320147	1000	+	.	gene_id "MSTRG.116510"; transcript_id "MSTRG.116510.415"; exon_number "14";
chr21	StringTie	exon	44321729	44321875	1000	+	.	gene_id "MSTRG.116510"; transcript_id "MSTRG.116510.415"; exon_number "15";
chr21	StringTie	exon	44322133	44322203	1000	+	.	gene_id "MSTRG.116510"; transcript_id "MSTRG.116510.415"; exon_number "16";
chr21	StringTie	exon	44322962	44323049	1000	+	.	gene_id "MSTRG.116510"; transcript_id "MSTRG.116510.415"; exon_number "17";
chr21	StringTie	exon	44323766	44323918	1000	+	.	gene_id "MSTRG.116510"; transcript_id "MSTRG.116510.415"; exon_number "18";
chr21	StringTie	exon	44324491	44324655	1000	+	.	gene_id "MSTRG.116510"; transcript_id "MSTRG.116510.415"; exon_number "19";
chr21	StringTie	exon	44324856	44324917	1000	+	.	gene_id "MSTRG.116510"; transcript_id "MSTRG.116510.415"; exon_number "20";
chr21	StringTie	exon	44325153	44325264	1000	+	.	gene_id "MSTRG.116510"; transcript_id "MSTRG.116510.415"; exon_number "21";
chr21	StringTie	exon	44325961	44326060	1000	+	.	gene_id "MSTRG.116510"; transcript_id "MSTRG.116510.415"; exon_number "22";
chr21	StringTie	exon	44326159	44326264	1000	+	.	gene_id "MSTRG.116510"; transcript_id "MSTRG.116510.415"; exon_number "23";
chr21	StringTie	exon	44326715	44327464	1000	+	.	gene_id "MSTRG.116510"; transcript_id "MSTRG.116510.415"; exon_number "24";
chr21	StringTie	transcript	44303978	44327399	1000	+	.	gene_id "MSTRG.116510"; transcript_id "MSTRG.116510.416";
chr21	StringTie	exon	44303978	44304185	1000	+	.	gene_id "MSTRG.116510"; transcript_id "MSTRG.116510.416"; exon_number "1";
chr21	StringTie	exon	44304275	44304455	1000	+	.	gene_id "MSTRG.116510"; transcript_id "MSTRG.116510.416"; exon_number "2";
chr21	StringTie	exon	44305188	44305417	1000	+	.	gene_id "MSTRG.116510"; transcript_id "MSTRG.116510.416"; exon_number "3";
chr21	StringTie	exon	44306681	44306754	1000	+	.	gene_id "MSTRG.116510"; transcript_id "MSTRG.116510.416"; exon_number "4";
chr21	StringTie	exon	44311006	44311083	1000	+	.	gene_id "MSTRG.116510"; transcript_id "MSTRG.116510.416"; exon_number "5";
chr21	StringTie	exon	44312105	44312294	1000	+	.	gene_id "MSTRG.116510"; transcript_id "MSTRG.116510.416"; exon_number "6";
chr21	StringTie	exon	44312978	44313143	1000	+	.	gene_id "MSTRG.116510"; transcript_id "MSTRG.116510.416"; exon_number "7";
chr21	StringTie	exon	44313638	44313682	1000	+	.	gene_id "MSTRG.116510"; transcript_id "MSTRG.116510.416"; exon_number "8";
chr21	StringTie	exon	44313913	44314021	1000	+	.	gene_id "MSTRG.116510"; transcript_id "MSTRG.116510.416"; exon_number "9";
chr21	StringTie	exon	44316244	44316339	1000	+	.	gene_id "MSTRG.116510"; transcript_id "MSTRG.116510.416"; exon_number "10";
chr21	StringTie	exon	44316432	44316524	1000	+	.	gene_id "MSTRG.116510"; transcript_id "MSTRG.116510.416"; exon_number "11";
chr21	StringTie	exon	44318470	44318595	1000	+	.	gene_id "MSTRG.116510"; transcript_id "MSTRG.116510.416"; exon_number "12";
chr21	StringTie	exon	44319351	44319415	1000	+	.	gene_id "MSTRG.116510"; transcript_id "MSTRG.116510.416"; exon_number "13";
chr21	StringTie	exon	44320084	44320147	1000	+	.	gene_id "MSTRG.116510"; transcript_id "MSTRG.116510.416"; exon_number "14";
chr21	StringTie	exon	44321729	44321875	1000	+	.	gene_id "MSTRG.116510"; transcript_id "MSTRG.116510.416"; exon_number "15";
chr21	StringTie	exon	44322133	44322203	1000	+	.	gene_id "MSTRG.116510"; transcript_id "MSTRG.116510.416"; exon_number "16";
chr21	StringTie	exon	44322962	44323049	1000	+	.	gene_id "MSTRG.116510"; transcript_id "MSTRG.116510.416"; exon_number "17";
chr21	StringTie	exon	44323766	44323918	1000	+	.	gene_id "MSTRG.116510"; transcript_id "MSTRG.116510.416"; exon_number "18";
chr21	StringTie	exon	44324493	44324655	1000	+	.	gene_id "MSTRG.116510"; transcript_id "MSTRG.116510.416"; exon_number "19";
chr21	StringTie	exon	44324856	44324917	1000	+	.	gene_id "MSTRG.116510"; transcript_id "MSTRG.116510.416"; exon_number "20";
chr21	StringTie	exon	44325153	44325264	1000	+	.	gene_id "MSTRG.116510"; transcript_id "MSTRG.116510.416"; exon_number "21";
chr21	StringTie	exon	44325961	44326060	1000	+	.	gene_id "MSTRG.116510"; transcript_id "MSTRG.116510.416"; exon_number "22";
chr21	StringTie	exon	44326159	44326264	1000	+	.	gene_id "MSTRG.116510"; transcript_id "MSTRG.116510.416"; exon_number "23";
chr21	StringTie	exon	44326715	44327399	1000	+	.	gene_id "MSTRG.116510"; transcript_id "MSTRG.116510.416"; exon_number "24";
chr21	StringTie	transcript	44303985	44327390	1000	+	.	gene_id "MSTRG.116510"; transcript_id "MSTRG.116510.417";
chr21	StringTie	exon	44303985	44304455	1000	+	.	gene_id "MSTRG.116510"; transcript_id "MSTRG.116510.417"; exon_number "1";
chr21	StringTie	exon	44305188	44305417	1000	+	.	gene_id "MSTRG.116510"; transcript_id "MSTRG.116510.417"; exon_number "2";
chr21	StringTie	exon	44306681	44306754	1000	+	.	gene_id "MSTRG.116510"; transcript_id "MSTRG.116510.417"; exon_number "3";
chr21	StringTie	exon	44311006	44311083	1000	+	.	gene_id "MSTRG.116510"; transcript_id "MSTRG.116510.417"; exon_number "4";
chr21	StringTie	exon	44312105	44312294	1000	+	.	gene_id "MSTRG.116510"; transcript_id "MSTRG.116510.417"; exon_number "5";
chr21	StringTie	exon	44312978	44313143	1000	+	.	gene_id "MSTRG.116510"; transcript_id "MSTRG.116510.417"; exon_number "6";
chr21	StringTie	exon	44313638	44313682	1000	+	.	gene_id "MSTRG.116510"; transcript_id "MSTRG.116510.417"; exon_number "7";
chr21	StringTie	exon	44313913	44315127	1000	+	.	gene_id "MSTRG.116510"; transcript_id "MSTRG.116510.417"; exon_number "8";
chr21	StringTie	exon	44316244	44316339	1000	+	.	gene_id "MSTRG.116510"; transcript_id "MSTRG.116510.417"; exon_number "9";
chr21	StringTie	exon	44316432	44316524	1000	+	.	gene_id "MSTRG.116510"; transcript_id "MSTRG.116510.417"; exon_number "10";
chr21	StringTie	exon	44318470	44318595	1000	+	.	gene_id "MSTRG.116510"; transcript_id "MSTRG.116510.417"; exon_number "11";
chr21	StringTie	exon	44319351	44320147	1000	+	.	gene_id "MSTRG.116510"; transcript_id "MSTRG.116510.417"; exon_number "12";
chr21	StringTie	exon	44321729	44321875	1000	+	.	gene_id "MSTRG.116510"; transcript_id "MSTRG.116510.417"; exon_number "13";
chr21	StringTie	exon	44322133	44322203	1000	+	.	gene_id "MSTRG.116510"; transcript_id "MSTRG.116510.417"; exon_number "14";
chr21	StringTie	exon	44322962	44323049	1000	+	.	gene_id "MSTRG.116510"; transcript_id "MSTRG.116510.417"; exon_number "15";
chr21	StringTie	exon	44323766	44323918	1000	+	.	gene_id "MSTRG.116510"; transcript_id "MSTRG.116510.417"; exon_number "16";
chr21	StringTie	exon	44324491	44324655	1000	+	.	gene_id "MSTRG.116510"; transcript_id "MSTRG.116510.417"; exon_number "17";
chr21	StringTie	exon	44324856	44324917	1000	+	.	gene_id "MSTRG.116510"; transcript_id "MSTRG.116510.417"; exon_number "18";
chr21	StringTie	exon	44325153	44325264	1000	+	.	gene_id "MSTRG.116510"; transcript_id "MSTRG.116510.417"; exon_number "19";
chr21	StringTie	exon	44325961	44326060	1000	+	.	gene_id "MSTRG.116510"; transcript_id "MSTRG.116510.417"; exon_number "20";
chr21	StringTie	exon	44326159	44326264	1000	+	.	gene_id "MSTRG.116510"; transcript_id "MSTRG.116510.417"; exon_number "21";
chr21	StringTie	exon	44326705	44327390	1000	+	.	gene_id "MSTRG.116510"; transcript_id "MSTRG.116510.417"; exon_number "22";
chr21	StringTie	transcript	44304021	44327420	1000	+	.	gene_id "MSTRG.116510"; transcript_id "MSTRG.116510.418";
chr21	StringTie	exon	44304021	44304455	1000	+	.	gene_id "MSTRG.116510"; transcript_id "MSTRG.116510.418"; exon_number "1";
chr21	StringTie	exon	44306681	44306754	1000	+	.	gene_id "MSTRG.116510"; transcript_id "MSTRG.116510.418"; exon_number "2";
chr21	StringTie	exon	44311006	44311083	1000	+	.	gene_id "MSTRG.116510"; transcript_id "MSTRG.116510.418"; exon_number "3";
chr21	StringTie	exon	44312105	44312294	1000	+	.	gene_id "MSTRG.116510"; transcript_id "MSTRG.116510.418"; exon_number "4";
chr21	StringTie	exon	44312978	44313143	1000	+	.	gene_id "MSTRG.116510"; transcript_id "MSTRG.116510.418"; exon_number "5";
chr21	StringTie	exon	44313638	44313682	1000	+	.	gene_id "MSTRG.116510"; transcript_id "MSTRG.116510.418"; exon_number "6";
chr21	StringTie	exon	44313913	44315463	1000	+	.	gene_id "MSTRG.116510"; transcript_id "MSTRG.116510.418"; exon_number "7";
chr21	StringTie	exon	44316244	44316339	1000	+	.	gene_id "MSTRG.116510"; transcript_id "MSTRG.116510.418"; exon_number "8";
chr21	StringTie	exon	44316432	44316524	1000	+	.	gene_id "MSTRG.116510"; transcript_id "MSTRG.116510.418"; exon_number "9";
chr21	StringTie	exon	44318470	44318595	1000	+	.	gene_id "MSTRG.116510"; transcript_id "MSTRG.116510.418"; exon_number "10";
chr21	StringTie	exon	44319351	44320147	1000	+	.	gene_id "MSTRG.116510"; transcript_id "MSTRG.116510.418"; exon_number "11";
chr21	StringTie	exon	44321729	44321875	1000	+	.	gene_id "MSTRG.116510"; transcript_id "MSTRG.116510.418"; exon_number "12";
chr21	StringTie	exon	44322133	44322203	1000	+	.	gene_id "MSTRG.116510"; transcript_id "MSTRG.116510.418"; exon_number "13";
chr21	StringTie	exon	44322962	44323049	1000	+	.	gene_id "MSTRG.116510"; transcript_id "MSTRG.116510.418"; exon_number "14";
chr21	StringTie	exon	44323766	44323918	1000	+	.	gene_id "MSTRG.116510"; transcript_id "MSTRG.116510.418"; exon_number "15";
chr21	StringTie	exon	44324491	44324655	1000	+	.	gene_id "MSTRG.116510"; transcript_id "MSTRG.116510.418"; exon_number "16";
chr21	StringTie	exon	44324856	44324917	1000	+	.	gene_id "MSTRG.116510"; transcript_id "MSTRG.116510.418"; exon_number "17";
chr21	StringTie	exon	44325153	44325264	1000	+	.	gene_id "MSTRG.116510"; transcript_id "MSTRG.116510.418"; exon_number "18";
chr21	StringTie	exon	44325961	44326060	1000	+	.	gene_id "MSTRG.116510"; transcript_id "MSTRG.116510.418"; exon_number "19";
chr21	StringTie	exon	44326159	44326264	1000	+	.	gene_id "MSTRG.116510"; transcript_id "MSTRG.116510.418"; exon_number "20";
chr21	StringTie	exon	44326715	44327420	1000	+	.	gene_id "MSTRG.116510"; transcript_id "MSTRG.116510.418"; exon_number "21";
chr21	StringTie	transcript	44304034	44327378	1000	+	.	gene_id "MSTRG.116510"; transcript_id "MSTRG.116510.419";
chr21	StringTie	exon	44304034	44304455	1000	+	.	gene_id "MSTRG.116510"; transcript_id "MSTRG.116510.419"; exon_number "1";
chr21	StringTie	exon	44306681	44307328	1000	+	.	gene_id "MSTRG.116510"; transcript_id "MSTRG.116510.419"; exon_number "2";
chr21	StringTie	exon	44311006	44311083	1000	+	.	gene_id "MSTRG.116510"; transcript_id "MSTRG.116510.419"; exon_number "3";
chr21	StringTie	exon	44312105	44312294	1000	+	.	gene_id "MSTRG.116510"; transcript_id "MSTRG.116510.419"; exon_number "4";
chr21	StringTie	exon	44312983	44313143	1000	+	.	gene_id "MSTRG.116510"; transcript_id "MSTRG.116510.419"; exon_number "5";
chr21	StringTie	exon	44313638	44313682	1000	+	.	gene_id "MSTRG.116510"; transcript_id "MSTRG.116510.419"; exon_number "6";
chr21	StringTie	exon	44313913	44315463	1000	+	.	gene_id "MSTRG.116510"; transcript_id "MSTRG.116510.419"; exon_number "7";
chr21	StringTie	exon	44316244	44316339	1000	+	.	gene_id "MSTRG.116510"; transcript_id "MSTRG.116510.419"; exon_number "8";
chr21	StringTie	exon	44316432	44316524	1000	+	.	gene_id "MSTRG.116510"; transcript_id "MSTRG.116510.419"; exon_number "9";
chr21	StringTie	exon	44318470	44318595	1000	+	.	gene_id "MSTRG.116510"; transcript_id "MSTRG.116510.419"; exon_number "10";
chr21	StringTie	exon	44319351	44319411	1000	+	.	gene_id "MSTRG.116510"; transcript_id "MSTRG.116510.419"; exon_number "11";
chr21	StringTie	exon	44320084	44320147	1000	+	.	gene_id "MSTRG.116510"; transcript_id "MSTRG.116510.419"; exon_number "12";
chr21	StringTie	exon	44321729	44321875	1000	+	.	gene_id "MSTRG.116510"; transcript_id "MSTRG.116510.419"; exon_number "13";
chr21	StringTie	exon	44322133	44322203	1000	+	.	gene_id "MSTRG.116510"; transcript_id "MSTRG.116510.419"; exon_number "14";
chr21	StringTie	exon	44322962	44323049	1000	+	.	gene_id "MSTRG.116510"; transcript_id "MSTRG.116510.419"; exon_number "15";
chr21	StringTie	exon	44323766	44323918	1000	+	.	gene_id "MSTRG.116510"; transcript_id "MSTRG.116510.419"; exon_number "16";
chr21	StringTie	exon	44324491	44324655	1000	+	.	gene_id "MSTRG.116510"; transcript_id "MSTRG.116510.419"; exon_number "17";
chr21	StringTie	exon	44324856	44324917	1000	+	.	gene_id "MSTRG.116510"; transcript_id "MSTRG.116510.419"; exon_number "18";
chr21	StringTie	exon	44325153	44325264	1000	+	.	gene_id "MSTRG.116510"; transcript_id "MSTRG.116510.419"; exon_number "19";
chr21	StringTie	exon	44325961	44326060	1000	+	.	gene_id "MSTRG.116510"; transcript_id "MSTRG.116510.419"; exon_number "20";
chr21	StringTie	exon	44326159	44326264	1000	+	.	gene_id "MSTRG.116510"; transcript_id "MSTRG.116510.419"; exon_number "21";
chr21	StringTie	exon	44326715	44327378	1000	+	.	gene_id "MSTRG.116510"; transcript_id "MSTRG.116510.419"; exon_number "22";
chr21	StringTie	transcript	44299910	44327379	1000	+	.	gene_id "MSTRG.116510"; transcript_id "MSTRG.116510.42";
chr21	StringTie	exon	44299910	44299972	1000	+	.	gene_id "MSTRG.116510"; transcript_id "MSTRG.116510.42"; exon_number "1";
chr21	StringTie	exon	44305188	44305417	1000	+	.	gene_id "MSTRG.116510"; transcript_id "MSTRG.116510.42"; exon_number "2";
chr21	StringTie	exon	44306681	44306754	1000	+	.	gene_id "MSTRG.116510"; transcript_id "MSTRG.116510.42"; exon_number "3";
chr21	StringTie	exon	44311006	44311083	1000	+	.	gene_id "MSTRG.116510"; transcript_id "MSTRG.116510.42"; exon_number "4";
chr21	StringTie	exon	44312105	44312294	1000	+	.	gene_id "MSTRG.116510"; transcript_id "MSTRG.116510.42"; exon_number "5";
chr21	StringTie	exon	44312978	44313143	1000	+	.	gene_id "MSTRG.116510"; transcript_id "MSTRG.116510.42"; exon_number "6";
chr21	StringTie	exon	44313638	44313682	1000	+	.	gene_id "MSTRG.116510"; transcript_id "MSTRG.116510.42"; exon_number "7";
chr21	StringTie	exon	44313913	44314021	1000	+	.	gene_id "MSTRG.116510"; transcript_id "MSTRG.116510.42"; exon_number "8";
chr21	StringTie	exon	44316244	44316339	1000	+	.	gene_id "MSTRG.116510"; transcript_id "MSTRG.116510.42"; exon_number "9";
chr21	StringTie	exon	44316432	44316524	1000	+	.	gene_id "MSTRG.116510"; transcript_id "MSTRG.116510.42"; exon_number "10";
chr21	StringTie	exon	44318470	44318595	1000	+	.	gene_id "MSTRG.116510"; transcript_id "MSTRG.116510.42"; exon_number "11";
chr21	StringTie	exon	44319351	44319415	1000	+	.	gene_id "MSTRG.116510"; transcript_id "MSTRG.116510.42"; exon_number "12";
chr21	StringTie	exon	44320084	44320147	1000	+	.	gene_id "MSTRG.116510"; transcript_id "MSTRG.116510.42"; exon_number "13";
chr21	StringTie	exon	44321729	44321875	1000	+	.	gene_id "MSTRG.116510"; transcript_id "MSTRG.116510.42"; exon_number "14";
chr21	StringTie	exon	44322133	44322203	1000	+	.	gene_id "MSTRG.116510"; transcript_id "MSTRG.116510.42"; exon_number "15";
chr21	StringTie	exon	44322962	44323049	1000	+	.	gene_id "MSTRG.116510"; transcript_id "MSTRG.116510.42"; exon_number "16";
chr21	StringTie	exon	44323766	44323918	1000	+	.	gene_id "MSTRG.116510"; transcript_id "MSTRG.116510.42"; exon_number "17";
chr21	StringTie	exon	44324491	44324655	1000	+	.	gene_id "MSTRG.116510"; transcript_id "MSTRG.116510.42"; exon_number "18";
chr21	StringTie	exon	44324856	44324917	1000	+	.	gene_id "MSTRG.116510"; transcript_id "MSTRG.116510.42"; exon_number "19";
chr21	StringTie	exon	44325153	44325264	1000	+	.	gene_id "MSTRG.116510"; transcript_id "MSTRG.116510.42"; exon_number "20";
chr21	StringTie	exon	44325961	44326060	1000	+	.	gene_id "MSTRG.116510"; transcript_id "MSTRG.116510.42"; exon_number "21";
chr21	StringTie	exon	44326159	44326264	1000	+	.	gene_id "MSTRG.116510"; transcript_id "MSTRG.116510.42"; exon_number "22";
chr21	StringTie	exon	44326715	44327379	1000	+	.	gene_id "MSTRG.116510"; transcript_id "MSTRG.116510.42"; exon_number "23";
chr21	StringTie	transcript	44304034	44327378	1000	+	.	gene_id "MSTRG.116510"; transcript_id "MSTRG.116510.420";
chr21	StringTie	exon	44304034	44304455	1000	+	.	gene_id "MSTRG.116510"; transcript_id "MSTRG.116510.420"; exon_number "1";
chr21	StringTie	exon	44305188	44305417	1000	+	.	gene_id "MSTRG.116510"; transcript_id "MSTRG.116510.420"; exon_number "2";
chr21	StringTie	exon	44306681	44306754	1000	+	.	gene_id "MSTRG.116510"; transcript_id "MSTRG.116510.420"; exon_number "3";
chr21	StringTie	exon	44307260	44307328	1000	+	.	gene_id "MSTRG.116510"; transcript_id "MSTRG.116510.420"; exon_number "4";
chr21	StringTie	exon	44311006	44311083	1000	+	.	gene_id "MSTRG.116510"; transcript_id "MSTRG.116510.420"; exon_number "5";
chr21	StringTie	exon	44312105	44312294	1000	+	.	gene_id "MSTRG.116510"; transcript_id "MSTRG.116510.420"; exon_number "6";
chr21	StringTie	exon	44312983	44313143	1000	+	.	gene_id "MSTRG.116510"; transcript_id "MSTRG.116510.420"; exon_number "7";
chr21	StringTie	exon	44313638	44313682	1000	+	.	gene_id "MSTRG.116510"; transcript_id "MSTRG.116510.420"; exon_number "8";
chr21	StringTie	exon	44313913	44314021	1000	+	.	gene_id "MSTRG.116510"; transcript_id "MSTRG.116510.420"; exon_number "9";
chr21	StringTie	exon	44316244	44316339	1000	+	.	gene_id "MSTRG.116510"; transcript_id "MSTRG.116510.420"; exon_number "10";
chr21	StringTie	exon	44316432	44316524	1000	+	.	gene_id "MSTRG.116510"; transcript_id "MSTRG.116510.420"; exon_number "11";
chr21	StringTie	exon	44318470	44318595	1000	+	.	gene_id "MSTRG.116510"; transcript_id "MSTRG.116510.420"; exon_number "12";
chr21	StringTie	exon	44319351	44319415	1000	+	.	gene_id "MSTRG.116510"; transcript_id "MSTRG.116510.420"; exon_number "13";
chr21	StringTie	exon	44320084	44320147	1000	+	.	gene_id "MSTRG.116510"; transcript_id "MSTRG.116510.420"; exon_number "14";
chr21	StringTie	exon	44321729	44321875	1000	+	.	gene_id "MSTRG.116510"; transcript_id "MSTRG.116510.420"; exon_number "15";
chr21	StringTie	exon	44322133	44322203	1000	+	.	gene_id "MSTRG.116510"; transcript_id "MSTRG.116510.420"; exon_number "16";
chr21	StringTie	exon	44322962	44323049	1000	+	.	gene_id "MSTRG.116510"; transcript_id "MSTRG.116510.420"; exon_number "17";
chr21	StringTie	exon	44323766	44323918	1000	+	.	gene_id "MSTRG.116510"; transcript_id "MSTRG.116510.420"; exon_number "18";
chr21	StringTie	exon	44324491	44324655	1000	+	.	gene_id "MSTRG.116510"; transcript_id "MSTRG.116510.420"; exon_number "19";
chr21	StringTie	exon	44324856	44324917	1000	+	.	gene_id "MSTRG.116510"; transcript_id "MSTRG.116510.420"; exon_number "20";
chr21	StringTie	exon	44325153	44325264	1000	+	.	gene_id "MSTRG.116510"; transcript_id "MSTRG.116510.420"; exon_number "21";
chr21	StringTie	exon	44325961	44326060	1000	+	.	gene_id "MSTRG.116510"; transcript_id "MSTRG.116510.420"; exon_number "22";
chr21	StringTie	exon	44326159	44326264	1000	+	.	gene_id "MSTRG.116510"; transcript_id "MSTRG.116510.420"; exon_number "23";
chr21	StringTie	exon	44326715	44327378	1000	+	.	gene_id "MSTRG.116510"; transcript_id "MSTRG.116510.420"; exon_number "24";
chr21	StringTie	transcript	44304034	44327382	1000	+	.	gene_id "MSTRG.116510"; transcript_id "MSTRG.116510.421";
chr21	StringTie	exon	44304034	44304455	1000	+	.	gene_id "MSTRG.116510"; transcript_id "MSTRG.116510.421"; exon_number "1";
chr21	StringTie	exon	44305853	44305935	1000	+	.	gene_id "MSTRG.116510"; transcript_id "MSTRG.116510.421"; exon_number "2";
chr21	StringTie	exon	44306681	44306754	1000	+	.	gene_id "MSTRG.116510"; transcript_id "MSTRG.116510.421"; exon_number "3";
chr21	StringTie	exon	44307260	44307328	1000	+	.	gene_id "MSTRG.116510"; transcript_id "MSTRG.116510.421"; exon_number "4";
chr21	StringTie	exon	44307964	44308111	1000	+	.	gene_id "MSTRG.116510"; transcript_id "MSTRG.116510.421"; exon_number "5";
chr21	StringTie	exon	44311006	44311083	1000	+	.	gene_id "MSTRG.116510"; transcript_id "MSTRG.116510.421"; exon_number "6";
chr21	StringTie	exon	44312105	44312294	1000	+	.	gene_id "MSTRG.116510"; transcript_id "MSTRG.116510.421"; exon_number "7";
chr21	StringTie	exon	44312978	44313143	1000	+	.	gene_id "MSTRG.116510"; transcript_id "MSTRG.116510.421"; exon_number "8";
chr21	StringTie	exon	44313638	44313682	1000	+	.	gene_id "MSTRG.116510"; transcript_id "MSTRG.116510.421"; exon_number "9";
chr21	StringTie	exon	44313913	44314021	1000	+	.	gene_id "MSTRG.116510"; transcript_id "MSTRG.116510.421"; exon_number "10";
chr21	StringTie	exon	44316244	44316339	1000	+	.	gene_id "MSTRG.116510"; transcript_id "MSTRG.116510.421"; exon_number "11";
chr21	StringTie	exon	44316432	44316524	1000	+	.	gene_id "MSTRG.116510"; transcript_id "MSTRG.116510.421"; exon_number "12";
chr21	StringTie	exon	44318470	44318595	1000	+	.	gene_id "MSTRG.116510"; transcript_id "MSTRG.116510.421"; exon_number "13";
chr21	StringTie	exon	44319351	44319415	1000	+	.	gene_id "MSTRG.116510"; transcript_id "MSTRG.116510.421"; exon_number "14";
chr21	StringTie	exon	44320084	44320147	1000	+	.	gene_id "MSTRG.116510"; transcript_id "MSTRG.116510.421"; exon_number "15";
chr21	StringTie	exon	44321729	44321875	1000	+	.	gene_id "MSTRG.116510"; transcript_id "MSTRG.116510.421"; exon_number "16";
chr21	StringTie	exon	44322133	44322203	1000	+	.	gene_id "MSTRG.116510"; transcript_id "MSTRG.116510.421"; exon_number "17";
chr21	StringTie	exon	44322962	44323049	1000	+	.	gene_id "MSTRG.116510"; transcript_id "MSTRG.116510.421"; exon_number "18";
chr21	StringTie	exon	44323766	44323918	1000	+	.	gene_id "MSTRG.116510"; transcript_id "MSTRG.116510.421"; exon_number "19";
chr21	StringTie	exon	44324491	44324655	1000	+	.	gene_id "MSTRG.116510"; transcript_id "MSTRG.116510.421"; exon_number "20";
chr21	StringTie	exon	44324856	44324917	1000	+	.	gene_id "MSTRG.116510"; transcript_id "MSTRG.116510.421"; exon_number "21";
chr21	StringTie	exon	44325153	44325264	1000	+	.	gene_id "MSTRG.116510"; transcript_id "MSTRG.116510.421"; exon_number "22";
chr21	StringTie	exon	44325961	44326060	1000	+	.	gene_id "MSTRG.116510"; transcript_id "MSTRG.116510.421"; exon_number "23";
chr21	StringTie	exon	44326159	44326264	1000	+	.	gene_id "MSTRG.116510"; transcript_id "MSTRG.116510.421"; exon_number "24";
chr21	StringTie	exon	44326715	44327382	1000	+	.	gene_id "MSTRG.116510"; transcript_id "MSTRG.116510.421"; exon_number "25";
chr21	StringTie	transcript	44304051	44327376	1000	+	.	gene_id "MSTRG.116510"; transcript_id "MSTRG.116510.422";
chr21	StringTie	exon	44304051	44304455	1000	+	.	gene_id "MSTRG.116510"; transcript_id "MSTRG.116510.422"; exon_number "1";
chr21	StringTie	exon	44305257	44305417	1000	+	.	gene_id "MSTRG.116510"; transcript_id "MSTRG.116510.422"; exon_number "2";
chr21	StringTie	exon	44306681	44306754	1000	+	.	gene_id "MSTRG.116510"; transcript_id "MSTRG.116510.422"; exon_number "3";
chr21	StringTie	exon	44311006	44311083	1000	+	.	gene_id "MSTRG.116510"; transcript_id "MSTRG.116510.422"; exon_number "4";
chr21	StringTie	exon	44312105	44312294	1000	+	.	gene_id "MSTRG.116510"; transcript_id "MSTRG.116510.422"; exon_number "5";
chr21	StringTie	exon	44312978	44313143	1000	+	.	gene_id "MSTRG.116510"; transcript_id "MSTRG.116510.422"; exon_number "6";
chr21	StringTie	exon	44313638	44313682	1000	+	.	gene_id "MSTRG.116510"; transcript_id "MSTRG.116510.422"; exon_number "7";
chr21	StringTie	exon	44313913	44314021	1000	+	.	gene_id "MSTRG.116510"; transcript_id "MSTRG.116510.422"; exon_number "8";
chr21	StringTie	exon	44316244	44316339	1000	+	.	gene_id "MSTRG.116510"; transcript_id "MSTRG.116510.422"; exon_number "9";
chr21	StringTie	exon	44316432	44316524	1000	+	.	gene_id "MSTRG.116510"; transcript_id "MSTRG.116510.422"; exon_number "10";
chr21	StringTie	exon	44318470	44318595	1000	+	.	gene_id "MSTRG.116510"; transcript_id "MSTRG.116510.422"; exon_number "11";
chr21	StringTie	exon	44319351	44320147	1000	+	.	gene_id "MSTRG.116510"; transcript_id "MSTRG.116510.422"; exon_number "12";
chr21	StringTie	exon	44321729	44321875	1000	+	.	gene_id "MSTRG.116510"; transcript_id "MSTRG.116510.422"; exon_number "13";
chr21	StringTie	exon	44322133	44322203	1000	+	.	gene_id "MSTRG.116510"; transcript_id "MSTRG.116510.422"; exon_number "14";
chr21	StringTie	exon	44322962	44323049	1000	+	.	gene_id "MSTRG.116510"; transcript_id "MSTRG.116510.422"; exon_number "15";
chr21	StringTie	exon	44323766	44323918	1000	+	.	gene_id "MSTRG.116510"; transcript_id "MSTRG.116510.422"; exon_number "16";
chr21	StringTie	exon	44324512	44324655	1000	+	.	gene_id "MSTRG.116510"; transcript_id "MSTRG.116510.422"; exon_number "17";
chr21	StringTie	exon	44324856	44324917	1000	+	.	gene_id "MSTRG.116510"; transcript_id "MSTRG.116510.422"; exon_number "18";
chr21	StringTie	exon	44325153	44325264	1000	+	.	gene_id "MSTRG.116510"; transcript_id "MSTRG.116510.422"; exon_number "19";
chr21	StringTie	exon	44325961	44326060	1000	+	.	gene_id "MSTRG.116510"; transcript_id "MSTRG.116510.422"; exon_number "20";
chr21	StringTie	exon	44326159	44326264	1000	+	.	gene_id "MSTRG.116510"; transcript_id "MSTRG.116510.422"; exon_number "21";
chr21	StringTie	exon	44326715	44327376	1000	+	.	gene_id "MSTRG.116510"; transcript_id "MSTRG.116510.422"; exon_number "22";
chr21	StringTie	transcript	44304054	44328920	1000	+	.	gene_id "MSTRG.116510"; transcript_id "MSTRG.116510.423";
chr21	StringTie	exon	44304054	44304403	1000	+	.	gene_id "MSTRG.116510"; transcript_id "MSTRG.116510.423"; exon_number "1";
chr21	StringTie	exon	44306681	44306754	1000	+	.	gene_id "MSTRG.116510"; transcript_id "MSTRG.116510.423"; exon_number "2";
chr21	StringTie	exon	44311006	44311083	1000	+	.	gene_id "MSTRG.116510"; transcript_id "MSTRG.116510.423"; exon_number "3";
chr21	StringTie	exon	44312105	44312294	1000	+	.	gene_id "MSTRG.116510"; transcript_id "MSTRG.116510.423"; exon_number "4";
chr21	StringTie	exon	44312978	44313143	1000	+	.	gene_id "MSTRG.116510"; transcript_id "MSTRG.116510.423"; exon_number "5";
chr21	StringTie	exon	44313638	44313682	1000	+	.	gene_id "MSTRG.116510"; transcript_id "MSTRG.116510.423"; exon_number "6";
chr21	StringTie	exon	44313913	44314021	1000	+	.	gene_id "MSTRG.116510"; transcript_id "MSTRG.116510.423"; exon_number "7";
chr21	StringTie	exon	44316244	44316339	1000	+	.	gene_id "MSTRG.116510"; transcript_id "MSTRG.116510.423"; exon_number "8";
chr21	StringTie	exon	44316432	44316524	1000	+	.	gene_id "MSTRG.116510"; transcript_id "MSTRG.116510.423"; exon_number "9";
chr21	StringTie	exon	44318470	44318595	1000	+	.	gene_id "MSTRG.116510"; transcript_id "MSTRG.116510.423"; exon_number "10";
chr21	StringTie	exon	44319351	44319415	1000	+	.	gene_id "MSTRG.116510"; transcript_id "MSTRG.116510.423"; exon_number "11";
chr21	StringTie	exon	44320084	44320147	1000	+	.	gene_id "MSTRG.116510"; transcript_id "MSTRG.116510.423"; exon_number "12";
chr21	StringTie	exon	44321729	44321875	1000	+	.	gene_id "MSTRG.116510"; transcript_id "MSTRG.116510.423"; exon_number "13";
chr21	StringTie	exon	44322133	44322203	1000	+	.	gene_id "MSTRG.116510"; transcript_id "MSTRG.116510.423"; exon_number "14";
chr21	StringTie	exon	44322962	44323049	1000	+	.	gene_id "MSTRG.116510"; transcript_id "MSTRG.116510.423"; exon_number "15";
chr21	StringTie	exon	44323766	44323918	1000	+	.	gene_id "MSTRG.116510"; transcript_id "MSTRG.116510.423"; exon_number "16";
chr21	StringTie	exon	44324491	44324655	1000	+	.	gene_id "MSTRG.116510"; transcript_id "MSTRG.116510.423"; exon_number "17";
chr21	StringTie	exon	44324856	44324917	1000	+	.	gene_id "MSTRG.116510"; transcript_id "MSTRG.116510.423"; exon_number "18";
chr21	StringTie	exon	44325153	44325264	1000	+	.	gene_id "MSTRG.116510"; transcript_id "MSTRG.116510.423"; exon_number "19";
chr21	StringTie	exon	44325961	44326060	1000	+	.	gene_id "MSTRG.116510"; transcript_id "MSTRG.116510.423"; exon_number "20";
chr21	StringTie	exon	44326159	44326264	1000	+	.	gene_id "MSTRG.116510"; transcript_id "MSTRG.116510.423"; exon_number "21";
chr21	StringTie	exon	44326715	44328920	1000	+	.	gene_id "MSTRG.116510"; transcript_id "MSTRG.116510.423"; exon_number "22";
chr21	StringTie	transcript	44304054	44328917	1000	+	.	gene_id "MSTRG.116510"; transcript_id "MSTRG.116510.424";
chr21	StringTie	exon	44304054	44304455	1000	+	.	gene_id "MSTRG.116510"; transcript_id "MSTRG.116510.424"; exon_number "1";
chr21	StringTie	exon	44305188	44305417	1000	+	.	gene_id "MSTRG.116510"; transcript_id "MSTRG.116510.424"; exon_number "2";
chr21	StringTie	exon	44306197	44306213	1000	+	.	gene_id "MSTRG.116510"; transcript_id "MSTRG.116510.424"; exon_number "3";
chr21	StringTie	exon	44306681	44306754	1000	+	.	gene_id "MSTRG.116510"; transcript_id "MSTRG.116510.424"; exon_number "4";
chr21	StringTie	exon	44311006	44311083	1000	+	.	gene_id "MSTRG.116510"; transcript_id "MSTRG.116510.424"; exon_number "5";
chr21	StringTie	exon	44312105	44312294	1000	+	.	gene_id "MSTRG.116510"; transcript_id "MSTRG.116510.424"; exon_number "6";
chr21	StringTie	exon	44312978	44313143	1000	+	.	gene_id "MSTRG.116510"; transcript_id "MSTRG.116510.424"; exon_number "7";
chr21	StringTie	exon	44313638	44313682	1000	+	.	gene_id "MSTRG.116510"; transcript_id "MSTRG.116510.424"; exon_number "8";
chr21	StringTie	exon	44313913	44314021	1000	+	.	gene_id "MSTRG.116510"; transcript_id "MSTRG.116510.424"; exon_number "9";
chr21	StringTie	exon	44316244	44316339	1000	+	.	gene_id "MSTRG.116510"; transcript_id "MSTRG.116510.424"; exon_number "10";
chr21	StringTie	exon	44316432	44316524	1000	+	.	gene_id "MSTRG.116510"; transcript_id "MSTRG.116510.424"; exon_number "11";
chr21	StringTie	exon	44318470	44318595	1000	+	.	gene_id "MSTRG.116510"; transcript_id "MSTRG.116510.424"; exon_number "12";
chr21	StringTie	exon	44319351	44319415	1000	+	.	gene_id "MSTRG.116510"; transcript_id "MSTRG.116510.424"; exon_number "13";
chr21	StringTie	exon	44320084	44320147	1000	+	.	gene_id "MSTRG.116510"; transcript_id "MSTRG.116510.424"; exon_number "14";
chr21	StringTie	exon	44321729	44321875	1000	+	.	gene_id "MSTRG.116510"; transcript_id "MSTRG.116510.424"; exon_number "15";
chr21	StringTie	exon	44322133	44322203	1000	+	.	gene_id "MSTRG.116510"; transcript_id "MSTRG.116510.424"; exon_number "16";
chr21	StringTie	exon	44322962	44323049	1000	+	.	gene_id "MSTRG.116510"; transcript_id "MSTRG.116510.424"; exon_number "17";
chr21	StringTie	exon	44323766	44323918	1000	+	.	gene_id "MSTRG.116510"; transcript_id "MSTRG.116510.424"; exon_number "18";
chr21	StringTie	exon	44324491	44324655	1000	+	.	gene_id "MSTRG.116510"; transcript_id "MSTRG.116510.424"; exon_number "19";
chr21	StringTie	exon	44324856	44324917	1000	+	.	gene_id "MSTRG.116510"; transcript_id "MSTRG.116510.424"; exon_number "20";
chr21	StringTie	exon	44325153	44325264	1000	+	.	gene_id "MSTRG.116510"; transcript_id "MSTRG.116510.424"; exon_number "21";
chr21	StringTie	exon	44325961	44326060	1000	+	.	gene_id "MSTRG.116510"; transcript_id "MSTRG.116510.424"; exon_number "22";
chr21	StringTie	exon	44326159	44326264	1000	+	.	gene_id "MSTRG.116510"; transcript_id "MSTRG.116510.424"; exon_number "23";
chr21	StringTie	exon	44326715	44328917	1000	+	.	gene_id "MSTRG.116510"; transcript_id "MSTRG.116510.424"; exon_number "24";
chr21	StringTie	transcript	44304058	44327392	1000	+	.	gene_id "MSTRG.116510"; transcript_id "MSTRG.116510.425";
chr21	StringTie	exon	44304058	44304455	1000	+	.	gene_id "MSTRG.116510"; transcript_id "MSTRG.116510.425"; exon_number "1";
chr21	StringTie	exon	44306681	44306754	1000	+	.	gene_id "MSTRG.116510"; transcript_id "MSTRG.116510.425"; exon_number "2";
chr21	StringTie	exon	44307964	44308111	1000	+	.	gene_id "MSTRG.116510"; transcript_id "MSTRG.116510.425"; exon_number "3";
chr21	StringTie	exon	44311006	44311083	1000	+	.	gene_id "MSTRG.116510"; transcript_id "MSTRG.116510.425"; exon_number "4";
chr21	StringTie	exon	44312105	44312298	1000	+	.	gene_id "MSTRG.116510"; transcript_id "MSTRG.116510.425"; exon_number "5";
chr21	StringTie	exon	44312983	44313143	1000	+	.	gene_id "MSTRG.116510"; transcript_id "MSTRG.116510.425"; exon_number "6";
chr21	StringTie	exon	44313638	44313682	1000	+	.	gene_id "MSTRG.116510"; transcript_id "MSTRG.116510.425"; exon_number "7";
chr21	StringTie	exon	44313913	44314021	1000	+	.	gene_id "MSTRG.116510"; transcript_id "MSTRG.116510.425"; exon_number "8";
chr21	StringTie	exon	44316244	44316339	1000	+	.	gene_id "MSTRG.116510"; transcript_id "MSTRG.116510.425"; exon_number "9";
chr21	StringTie	exon	44316432	44316524	1000	+	.	gene_id "MSTRG.116510"; transcript_id "MSTRG.116510.425"; exon_number "10";
chr21	StringTie	exon	44318470	44318595	1000	+	.	gene_id "MSTRG.116510"; transcript_id "MSTRG.116510.425"; exon_number "11";
chr21	StringTie	exon	44319351	44319411	1000	+	.	gene_id "MSTRG.116510"; transcript_id "MSTRG.116510.425"; exon_number "12";
chr21	StringTie	exon	44320084	44320147	1000	+	.	gene_id "MSTRG.116510"; transcript_id "MSTRG.116510.425"; exon_number "13";
chr21	StringTie	exon	44321729	44321875	1000	+	.	gene_id "MSTRG.116510"; transcript_id "MSTRG.116510.425"; exon_number "14";
chr21	StringTie	exon	44322133	44322203	1000	+	.	gene_id "MSTRG.116510"; transcript_id "MSTRG.116510.425"; exon_number "15";
chr21	StringTie	exon	44322962	44323049	1000	+	.	gene_id "MSTRG.116510"; transcript_id "MSTRG.116510.425"; exon_number "16";
chr21	StringTie	exon	44323766	44323918	1000	+	.	gene_id "MSTRG.116510"; transcript_id "MSTRG.116510.425"; exon_number "17";
chr21	StringTie	exon	44324491	44324655	1000	+	.	gene_id "MSTRG.116510"; transcript_id "MSTRG.116510.425"; exon_number "18";
chr21	StringTie	exon	44324856	44324917	1000	+	.	gene_id "MSTRG.116510"; transcript_id "MSTRG.116510.425"; exon_number "19";
chr21	StringTie	exon	44325153	44325264	1000	+	.	gene_id "MSTRG.116510"; transcript_id "MSTRG.116510.425"; exon_number "20";
chr21	StringTie	exon	44325961	44326060	1000	+	.	gene_id "MSTRG.116510"; transcript_id "MSTRG.116510.425"; exon_number "21";
chr21	StringTie	exon	44326159	44326264	1000	+	.	gene_id "MSTRG.116510"; transcript_id "MSTRG.116510.425"; exon_number "22";
chr21	StringTie	exon	44326715	44327392	1000	+	.	gene_id "MSTRG.116510"; transcript_id "MSTRG.116510.425"; exon_number "23";
chr21	StringTie	transcript	44304063	44328771	1000	+	.	gene_id "MSTRG.116510"; transcript_id "MSTRG.116510.426";
chr21	StringTie	exon	44304063	44304455	1000	+	.	gene_id "MSTRG.116510"; transcript_id "MSTRG.116510.426"; exon_number "1";
chr21	StringTie	exon	44305188	44305417	1000	+	.	gene_id "MSTRG.116510"; transcript_id "MSTRG.116510.426"; exon_number "2";
chr21	StringTie	exon	44305800	44305935	1000	+	.	gene_id "MSTRG.116510"; transcript_id "MSTRG.116510.426"; exon_number "3";
chr21	StringTie	exon	44306681	44306754	1000	+	.	gene_id "MSTRG.116510"; transcript_id "MSTRG.116510.426"; exon_number "4";
chr21	StringTie	exon	44311006	44311083	1000	+	.	gene_id "MSTRG.116510"; transcript_id "MSTRG.116510.426"; exon_number "5";
chr21	StringTie	exon	44312105	44312294	1000	+	.	gene_id "MSTRG.116510"; transcript_id "MSTRG.116510.426"; exon_number "6";
chr21	StringTie	exon	44312983	44313143	1000	+	.	gene_id "MSTRG.116510"; transcript_id "MSTRG.116510.426"; exon_number "7";
chr21	StringTie	exon	44313638	44313682	1000	+	.	gene_id "MSTRG.116510"; transcript_id "MSTRG.116510.426"; exon_number "8";
chr21	StringTie	exon	44313913	44314011	1000	+	.	gene_id "MSTRG.116510"; transcript_id "MSTRG.116510.426"; exon_number "9";
chr21	StringTie	exon	44316446	44316524	1000	+	.	gene_id "MSTRG.116510"; transcript_id "MSTRG.116510.426"; exon_number "10";
chr21	StringTie	exon	44318470	44318595	1000	+	.	gene_id "MSTRG.116510"; transcript_id "MSTRG.116510.426"; exon_number "11";
chr21	StringTie	exon	44319351	44319415	1000	+	.	gene_id "MSTRG.116510"; transcript_id "MSTRG.116510.426"; exon_number "12";
chr21	StringTie	exon	44320087	44320147	1000	+	.	gene_id "MSTRG.116510"; transcript_id "MSTRG.116510.426"; exon_number "13";
chr21	StringTie	exon	44321729	44321875	1000	+	.	gene_id "MSTRG.116510"; transcript_id "MSTRG.116510.426"; exon_number "14";
chr21	StringTie	exon	44322133	44322203	1000	+	.	gene_id "MSTRG.116510"; transcript_id "MSTRG.116510.426"; exon_number "15";
chr21	StringTie	exon	44322962	44323049	1000	+	.	gene_id "MSTRG.116510"; transcript_id "MSTRG.116510.426"; exon_number "16";
chr21	StringTie	exon	44323766	44323918	1000	+	.	gene_id "MSTRG.116510"; transcript_id "MSTRG.116510.426"; exon_number "17";
chr21	StringTie	exon	44324512	44324655	1000	+	.	gene_id "MSTRG.116510"; transcript_id "MSTRG.116510.426"; exon_number "18";
chr21	StringTie	exon	44324856	44324917	1000	+	.	gene_id "MSTRG.116510"; transcript_id "MSTRG.116510.426"; exon_number "19";
chr21	StringTie	exon	44325153	44325264	1000	+	.	gene_id "MSTRG.116510"; transcript_id "MSTRG.116510.426"; exon_number "20";
chr21	StringTie	exon	44325961	44326060	1000	+	.	gene_id "MSTRG.116510"; transcript_id "MSTRG.116510.426"; exon_number "21";
chr21	StringTie	exon	44326159	44326264	1000	+	.	gene_id "MSTRG.116510"; transcript_id "MSTRG.116510.426"; exon_number "22";
chr21	StringTie	exon	44326715	44328771	1000	+	.	gene_id "MSTRG.116510"; transcript_id "MSTRG.116510.426"; exon_number "23";
chr21	StringTie	transcript	44304068	44327377	1000	+	.	gene_id "MSTRG.116510"; transcript_id "MSTRG.116510.427";
chr21	StringTie	exon	44304068	44304455	1000	+	.	gene_id "MSTRG.116510"; transcript_id "MSTRG.116510.427"; exon_number "1";
chr21	StringTie	exon	44305188	44305417	1000	+	.	gene_id "MSTRG.116510"; transcript_id "MSTRG.116510.427"; exon_number "2";
chr21	StringTie	exon	44305800	44305935	1000	+	.	gene_id "MSTRG.116510"; transcript_id "MSTRG.116510.427"; exon_number "3";
chr21	StringTie	exon	44306681	44306754	1000	+	.	gene_id "MSTRG.116510"; transcript_id "MSTRG.116510.427"; exon_number "4";
chr21	StringTie	exon	44311006	44311083	1000	+	.	gene_id "MSTRG.116510"; transcript_id "MSTRG.116510.427"; exon_number "5";
chr21	StringTie	exon	44312105	44312294	1000	+	.	gene_id "MSTRG.116510"; transcript_id "MSTRG.116510.427"; exon_number "6";
chr21	StringTie	exon	44312978	44313143	1000	+	.	gene_id "MSTRG.116510"; transcript_id "MSTRG.116510.427"; exon_number "7";
chr21	StringTie	exon	44313638	44313682	1000	+	.	gene_id "MSTRG.116510"; transcript_id "MSTRG.116510.427"; exon_number "8";
chr21	StringTie	exon	44313913	44314021	1000	+	.	gene_id "MSTRG.116510"; transcript_id "MSTRG.116510.427"; exon_number "9";
chr21	StringTie	exon	44316244	44316339	1000	+	.	gene_id "MSTRG.116510"; transcript_id "MSTRG.116510.427"; exon_number "10";
chr21	StringTie	exon	44316432	44316524	1000	+	.	gene_id "MSTRG.116510"; transcript_id "MSTRG.116510.427"; exon_number "11";
chr21	StringTie	exon	44318475	44318595	1000	+	.	gene_id "MSTRG.116510"; transcript_id "MSTRG.116510.427"; exon_number "12";
chr21	StringTie	exon	44319351	44319411	1000	+	.	gene_id "MSTRG.116510"; transcript_id "MSTRG.116510.427"; exon_number "13";
chr21	StringTie	exon	44320084	44320147	1000	+	.	gene_id "MSTRG.116510"; transcript_id "MSTRG.116510.427"; exon_number "14";
chr21	StringTie	exon	44321729	44321875	1000	+	.	gene_id "MSTRG.116510"; transcript_id "MSTRG.116510.427"; exon_number "15";
chr21	StringTie	exon	44322133	44322203	1000	+	.	gene_id "MSTRG.116510"; transcript_id "MSTRG.116510.427"; exon_number "16";
chr21	StringTie	exon	44322962	44323049	1000	+	.	gene_id "MSTRG.116510"; transcript_id "MSTRG.116510.427"; exon_number "17";
chr21	StringTie	exon	44323766	44323918	1000	+	.	gene_id "MSTRG.116510"; transcript_id "MSTRG.116510.427"; exon_number "18";
chr21	StringTie	exon	44324491	44324655	1000	+	.	gene_id "MSTRG.116510"; transcript_id "MSTRG.116510.427"; exon_number "19";
chr21	StringTie	exon	44324856	44324917	1000	+	.	gene_id "MSTRG.116510"; transcript_id "MSTRG.116510.427"; exon_number "20";
chr21	StringTie	exon	44325153	44325264	1000	+	.	gene_id "MSTRG.116510"; transcript_id "MSTRG.116510.427"; exon_number "21";
chr21	StringTie	exon	44325961	44326060	1000	+	.	gene_id "MSTRG.116510"; transcript_id "MSTRG.116510.427"; exon_number "22";
chr21	StringTie	exon	44326159	44326264	1000	+	.	gene_id "MSTRG.116510"; transcript_id "MSTRG.116510.427"; exon_number "23";
chr21	StringTie	exon	44326715	44327377	1000	+	.	gene_id "MSTRG.116510"; transcript_id "MSTRG.116510.427"; exon_number "24";
chr21	StringTie	transcript	44304090	44327375	1000	+	.	gene_id "MSTRG.116510"; transcript_id "MSTRG.116510.428";
chr21	StringTie	exon	44304090	44304455	1000	+	.	gene_id "MSTRG.116510"; transcript_id "MSTRG.116510.428"; exon_number "1";
chr21	StringTie	exon	44306681	44306754	1000	+	.	gene_id "MSTRG.116510"; transcript_id "MSTRG.116510.428"; exon_number "2";
chr21	StringTie	exon	44307260	44307328	1000	+	.	gene_id "MSTRG.116510"; transcript_id "MSTRG.116510.428"; exon_number "3";
chr21	StringTie	exon	44311006	44311083	1000	+	.	gene_id "MSTRG.116510"; transcript_id "MSTRG.116510.428"; exon_number "4";
chr21	StringTie	exon	44312105	44312294	1000	+	.	gene_id "MSTRG.116510"; transcript_id "MSTRG.116510.428"; exon_number "5";
chr21	StringTie	exon	44312978	44313143	1000	+	.	gene_id "MSTRG.116510"; transcript_id "MSTRG.116510.428"; exon_number "6";
chr21	StringTie	exon	44313638	44313682	1000	+	.	gene_id "MSTRG.116510"; transcript_id "MSTRG.116510.428"; exon_number "7";
chr21	StringTie	exon	44313913	44315127	1000	+	.	gene_id "MSTRG.116510"; transcript_id "MSTRG.116510.428"; exon_number "8";
chr21	StringTie	exon	44316244	44316339	1000	+	.	gene_id "MSTRG.116510"; transcript_id "MSTRG.116510.428"; exon_number "9";
chr21	StringTie	exon	44316432	44316524	1000	+	.	gene_id "MSTRG.116510"; transcript_id "MSTRG.116510.428"; exon_number "10";
chr21	StringTie	exon	44318475	44318595	1000	+	.	gene_id "MSTRG.116510"; transcript_id "MSTRG.116510.428"; exon_number "11";
chr21	StringTie	exon	44319351	44319411	1000	+	.	gene_id "MSTRG.116510"; transcript_id "MSTRG.116510.428"; exon_number "12";
chr21	StringTie	exon	44320084	44320147	1000	+	.	gene_id "MSTRG.116510"; transcript_id "MSTRG.116510.428"; exon_number "13";
chr21	StringTie	exon	44321729	44321875	1000	+	.	gene_id "MSTRG.116510"; transcript_id "MSTRG.116510.428"; exon_number "14";
chr21	StringTie	exon	44322133	44322203	1000	+	.	gene_id "MSTRG.116510"; transcript_id "MSTRG.116510.428"; exon_number "15";
chr21	StringTie	exon	44322962	44323049	1000	+	.	gene_id "MSTRG.116510"; transcript_id "MSTRG.116510.428"; exon_number "16";
chr21	StringTie	exon	44323766	44323918	1000	+	.	gene_id "MSTRG.116510"; transcript_id "MSTRG.116510.428"; exon_number "17";
chr21	StringTie	exon	44324491	44324655	1000	+	.	gene_id "MSTRG.116510"; transcript_id "MSTRG.116510.428"; exon_number "18";
chr21	StringTie	exon	44324856	44324917	1000	+	.	gene_id "MSTRG.116510"; transcript_id "MSTRG.116510.428"; exon_number "19";
chr21	StringTie	exon	44325153	44325264	1000	+	.	gene_id "MSTRG.116510"; transcript_id "MSTRG.116510.428"; exon_number "20";
chr21	StringTie	exon	44325961	44326060	1000	+	.	gene_id "MSTRG.116510"; transcript_id "MSTRG.116510.428"; exon_number "21";
chr21	StringTie	exon	44326159	44326264	1000	+	.	gene_id "MSTRG.116510"; transcript_id "MSTRG.116510.428"; exon_number "22";
chr21	StringTie	exon	44326715	44327375	1000	+	.	gene_id "MSTRG.116510"; transcript_id "MSTRG.116510.428"; exon_number "23";
chr21	StringTie	transcript	44304093	44327374	1000	+	.	gene_id "MSTRG.116510"; transcript_id "MSTRG.116510.429";
chr21	StringTie	exon	44304093	44304455	1000	+	.	gene_id "MSTRG.116510"; transcript_id "MSTRG.116510.429"; exon_number "1";
chr21	StringTie	exon	44305188	44305417	1000	+	.	gene_id "MSTRG.116510"; transcript_id "MSTRG.116510.429"; exon_number "2";
chr21	StringTie	exon	44306681	44306754	1000	+	.	gene_id "MSTRG.116510"; transcript_id "MSTRG.116510.429"; exon_number "3";
chr21	StringTie	exon	44311006	44311083	1000	+	.	gene_id "MSTRG.116510"; transcript_id "MSTRG.116510.429"; exon_number "4";
chr21	StringTie	exon	44312105	44312294	1000	+	.	gene_id "MSTRG.116510"; transcript_id "MSTRG.116510.429"; exon_number "5";
chr21	StringTie	exon	44312978	44313143	1000	+	.	gene_id "MSTRG.116510"; transcript_id "MSTRG.116510.429"; exon_number "6";
chr21	StringTie	exon	44313638	44313682	1000	+	.	gene_id "MSTRG.116510"; transcript_id "MSTRG.116510.429"; exon_number "7";
chr21	StringTie	exon	44313913	44314021	1000	+	.	gene_id "MSTRG.116510"; transcript_id "MSTRG.116510.429"; exon_number "8";
chr21	StringTie	exon	44316244	44316339	1000	+	.	gene_id "MSTRG.116510"; transcript_id "MSTRG.116510.429"; exon_number "9";
chr21	StringTie	exon	44316432	44316524	1000	+	.	gene_id "MSTRG.116510"; transcript_id "MSTRG.116510.429"; exon_number "10";
chr21	StringTie	exon	44318470	44318595	1000	+	.	gene_id "MSTRG.116510"; transcript_id "MSTRG.116510.429"; exon_number "11";
chr21	StringTie	exon	44319351	44319415	1000	+	.	gene_id "MSTRG.116510"; transcript_id "MSTRG.116510.429"; exon_number "12";
chr21	StringTie	exon	44320084	44320147	1000	+	.	gene_id "MSTRG.116510"; transcript_id "MSTRG.116510.429"; exon_number "13";
chr21	StringTie	exon	44321729	44321875	1000	+	.	gene_id "MSTRG.116510"; transcript_id "MSTRG.116510.429"; exon_number "14";
chr21	StringTie	exon	44322133	44322203	1000	+	.	gene_id "MSTRG.116510"; transcript_id "MSTRG.116510.429"; exon_number "15";
chr21	StringTie	exon	44322962	44323049	1000	+	.	gene_id "MSTRG.116510"; transcript_id "MSTRG.116510.429"; exon_number "16";
chr21	StringTie	exon	44323766	44323918	1000	+	.	gene_id "MSTRG.116510"; transcript_id "MSTRG.116510.429"; exon_number "17";
chr21	StringTie	exon	44324491	44324655	1000	+	.	gene_id "MSTRG.116510"; transcript_id "MSTRG.116510.429"; exon_number "18";
chr21	StringTie	exon	44324856	44324917	1000	+	.	gene_id "MSTRG.116510"; transcript_id "MSTRG.116510.429"; exon_number "19";
chr21	StringTie	exon	44325153	44325264	1000	+	.	gene_id "MSTRG.116510"; transcript_id "MSTRG.116510.429"; exon_number "20";
chr21	StringTie	exon	44325961	44326060	1000	+	.	gene_id "MSTRG.116510"; transcript_id "MSTRG.116510.429"; exon_number "21";
chr21	StringTie	exon	44326159	44326262	1000	+	.	gene_id "MSTRG.116510"; transcript_id "MSTRG.116510.429"; exon_number "22";
chr21	StringTie	exon	44326715	44327374	1000	+	.	gene_id "MSTRG.116510"; transcript_id "MSTRG.116510.429"; exon_number "23";
chr21	StringTie	transcript	44299917	44328940	1000	+	.	gene_id "MSTRG.116510"; transcript_id "MSTRG.116510.43";
chr21	StringTie	exon	44299917	44299972	1000	+	.	gene_id "MSTRG.116510"; transcript_id "MSTRG.116510.43"; exon_number "1";
chr21	StringTie	exon	44304275	44304455	1000	+	.	gene_id "MSTRG.116510"; transcript_id "MSTRG.116510.43"; exon_number "2";
chr21	StringTie	exon	44305188	44305417	1000	+	.	gene_id "MSTRG.116510"; transcript_id "MSTRG.116510.43"; exon_number "3";
chr21	StringTie	exon	44306681	44306754	1000	+	.	gene_id "MSTRG.116510"; transcript_id "MSTRG.116510.43"; exon_number "4";
chr21	StringTie	exon	44311006	44311083	1000	+	.	gene_id "MSTRG.116510"; transcript_id "MSTRG.116510.43"; exon_number "5";
chr21	StringTie	exon	44312105	44312294	1000	+	.	gene_id "MSTRG.116510"; transcript_id "MSTRG.116510.43"; exon_number "6";
chr21	StringTie	exon	44312978	44313143	1000	+	.	gene_id "MSTRG.116510"; transcript_id "MSTRG.116510.43"; exon_number "7";
chr21	StringTie	exon	44313638	44313682	1000	+	.	gene_id "MSTRG.116510"; transcript_id "MSTRG.116510.43"; exon_number "8";
chr21	StringTie	exon	44313913	44314021	1000	+	.	gene_id "MSTRG.116510"; transcript_id "MSTRG.116510.43"; exon_number "9";
chr21	StringTie	exon	44316244	44316339	1000	+	.	gene_id "MSTRG.116510"; transcript_id "MSTRG.116510.43"; exon_number "10";
chr21	StringTie	exon	44316432	44316524	1000	+	.	gene_id "MSTRG.116510"; transcript_id "MSTRG.116510.43"; exon_number "11";
chr21	StringTie	exon	44318470	44318595	1000	+	.	gene_id "MSTRG.116510"; transcript_id "MSTRG.116510.43"; exon_number "12";
chr21	StringTie	exon	44319351	44319415	1000	+	.	gene_id "MSTRG.116510"; transcript_id "MSTRG.116510.43"; exon_number "13";
chr21	StringTie	exon	44320087	44320147	1000	+	.	gene_id "MSTRG.116510"; transcript_id "MSTRG.116510.43"; exon_number "14";
chr21	StringTie	exon	44321729	44321875	1000	+	.	gene_id "MSTRG.116510"; transcript_id "MSTRG.116510.43"; exon_number "15";
chr21	StringTie	exon	44322133	44322203	1000	+	.	gene_id "MSTRG.116510"; transcript_id "MSTRG.116510.43"; exon_number "16";
chr21	StringTie	exon	44322962	44323049	1000	+	.	gene_id "MSTRG.116510"; transcript_id "MSTRG.116510.43"; exon_number "17";
chr21	StringTie	exon	44323766	44323918	1000	+	.	gene_id "MSTRG.116510"; transcript_id "MSTRG.116510.43"; exon_number "18";
chr21	StringTie	exon	44324491	44324655	1000	+	.	gene_id "MSTRG.116510"; transcript_id "MSTRG.116510.43"; exon_number "19";
chr21	StringTie	exon	44324856	44324917	1000	+	.	gene_id "MSTRG.116510"; transcript_id "MSTRG.116510.43"; exon_number "20";
chr21	StringTie	exon	44325153	44325264	1000	+	.	gene_id "MSTRG.116510"; transcript_id "MSTRG.116510.43"; exon_number "21";
chr21	StringTie	exon	44325961	44326060	1000	+	.	gene_id "MSTRG.116510"; transcript_id "MSTRG.116510.43"; exon_number "22";
chr21	StringTie	exon	44326159	44326264	1000	+	.	gene_id "MSTRG.116510"; transcript_id "MSTRG.116510.43"; exon_number "23";
chr21	StringTie	exon	44326715	44328940	1000	+	.	gene_id "MSTRG.116510"; transcript_id "MSTRG.116510.43"; exon_number "24";
chr21	StringTie	transcript	44304093	44327375	1000	+	.	gene_id "MSTRG.116510"; transcript_id "MSTRG.116510.430";
chr21	StringTie	exon	44304093	44304455	1000	+	.	gene_id "MSTRG.116510"; transcript_id "MSTRG.116510.430"; exon_number "1";
chr21	StringTie	exon	44305257	44305417	1000	+	.	gene_id "MSTRG.116510"; transcript_id "MSTRG.116510.430"; exon_number "2";
chr21	StringTie	exon	44305800	44305935	1000	+	.	gene_id "MSTRG.116510"; transcript_id "MSTRG.116510.430"; exon_number "3";
chr21	StringTie	exon	44306681	44306754	1000	+	.	gene_id "MSTRG.116510"; transcript_id "MSTRG.116510.430"; exon_number "4";
chr21	StringTie	exon	44311006	44311083	1000	+	.	gene_id "MSTRG.116510"; transcript_id "MSTRG.116510.430"; exon_number "5";
chr21	StringTie	exon	44312105	44312294	1000	+	.	gene_id "MSTRG.116510"; transcript_id "MSTRG.116510.430"; exon_number "6";
chr21	StringTie	exon	44312978	44313143	1000	+	.	gene_id "MSTRG.116510"; transcript_id "MSTRG.116510.430"; exon_number "7";
chr21	StringTie	exon	44313638	44313682	1000	+	.	gene_id "MSTRG.116510"; transcript_id "MSTRG.116510.430"; exon_number "8";
chr21	StringTie	exon	44313913	44315127	1000	+	.	gene_id "MSTRG.116510"; transcript_id "MSTRG.116510.430"; exon_number "9";
chr21	StringTie	exon	44316244	44316339	1000	+	.	gene_id "MSTRG.116510"; transcript_id "MSTRG.116510.430"; exon_number "10";
chr21	StringTie	exon	44316432	44316524	1000	+	.	gene_id "MSTRG.116510"; transcript_id "MSTRG.116510.430"; exon_number "11";
chr21	StringTie	exon	44318470	44318595	1000	+	.	gene_id "MSTRG.116510"; transcript_id "MSTRG.116510.430"; exon_number "12";
chr21	StringTie	exon	44319351	44320147	1000	+	.	gene_id "MSTRG.116510"; transcript_id "MSTRG.116510.430"; exon_number "13";
chr21	StringTie	exon	44321729	44321875	1000	+	.	gene_id "MSTRG.116510"; transcript_id "MSTRG.116510.430"; exon_number "14";
chr21	StringTie	exon	44322133	44322203	1000	+	.	gene_id "MSTRG.116510"; transcript_id "MSTRG.116510.430"; exon_number "15";
chr21	StringTie	exon	44322962	44323049	1000	+	.	gene_id "MSTRG.116510"; transcript_id "MSTRG.116510.430"; exon_number "16";
chr21	StringTie	exon	44323766	44323918	1000	+	.	gene_id "MSTRG.116510"; transcript_id "MSTRG.116510.430"; exon_number "17";
chr21	StringTie	exon	44324491	44324655	1000	+	.	gene_id "MSTRG.116510"; transcript_id "MSTRG.116510.430"; exon_number "18";
chr21	StringTie	exon	44324856	44324917	1000	+	.	gene_id "MSTRG.116510"; transcript_id "MSTRG.116510.430"; exon_number "19";
chr21	StringTie	exon	44325153	44325264	1000	+	.	gene_id "MSTRG.116510"; transcript_id "MSTRG.116510.430"; exon_number "20";
chr21	StringTie	exon	44325961	44326060	1000	+	.	gene_id "MSTRG.116510"; transcript_id "MSTRG.116510.430"; exon_number "21";
chr21	StringTie	exon	44326159	44326264	1000	+	.	gene_id "MSTRG.116510"; transcript_id "MSTRG.116510.430"; exon_number "22";
chr21	StringTie	exon	44326715	44327375	1000	+	.	gene_id "MSTRG.116510"; transcript_id "MSTRG.116510.430"; exon_number "23";
chr21	StringTie	transcript	44304093	44327420	1000	+	.	gene_id "MSTRG.116510"; transcript_id "MSTRG.116510.431";
chr21	StringTie	exon	44304093	44304455	1000	+	.	gene_id "MSTRG.116510"; transcript_id "MSTRG.116510.431"; exon_number "1";
chr21	StringTie	exon	44305188	44305417	1000	+	.	gene_id "MSTRG.116510"; transcript_id "MSTRG.116510.431"; exon_number "2";
chr21	StringTie	exon	44306681	44306754	1000	+	.	gene_id "MSTRG.116510"; transcript_id "MSTRG.116510.431"; exon_number "3";
chr21	StringTie	exon	44307180	44307328	1000	+	.	gene_id "MSTRG.116510"; transcript_id "MSTRG.116510.431"; exon_number "4";
chr21	StringTie	exon	44311006	44311083	1000	+	.	gene_id "MSTRG.116510"; transcript_id "MSTRG.116510.431"; exon_number "5";
chr21	StringTie	exon	44312105	44312294	1000	+	.	gene_id "MSTRG.116510"; transcript_id "MSTRG.116510.431"; exon_number "6";
chr21	StringTie	exon	44312978	44313143	1000	+	.	gene_id "MSTRG.116510"; transcript_id "MSTRG.116510.431"; exon_number "7";
chr21	StringTie	exon	44313638	44313682	1000	+	.	gene_id "MSTRG.116510"; transcript_id "MSTRG.116510.431"; exon_number "8";
chr21	StringTie	exon	44313913	44315127	1000	+	.	gene_id "MSTRG.116510"; transcript_id "MSTRG.116510.431"; exon_number "9";
chr21	StringTie	exon	44316244	44316339	1000	+	.	gene_id "MSTRG.116510"; transcript_id "MSTRG.116510.431"; exon_number "10";
chr21	StringTie	exon	44316432	44316524	1000	+	.	gene_id "MSTRG.116510"; transcript_id "MSTRG.116510.431"; exon_number "11";
chr21	StringTie	exon	44318470	44318595	1000	+	.	gene_id "MSTRG.116510"; transcript_id "MSTRG.116510.431"; exon_number "12";
chr21	StringTie	exon	44319351	44319411	1000	+	.	gene_id "MSTRG.116510"; transcript_id "MSTRG.116510.431"; exon_number "13";
chr21	StringTie	exon	44320084	44320147	1000	+	.	gene_id "MSTRG.116510"; transcript_id "MSTRG.116510.431"; exon_number "14";
chr21	StringTie	exon	44321729	44321875	1000	+	.	gene_id "MSTRG.116510"; transcript_id "MSTRG.116510.431"; exon_number "15";
chr21	StringTie	exon	44322133	44322203	1000	+	.	gene_id "MSTRG.116510"; transcript_id "MSTRG.116510.431"; exon_number "16";
chr21	StringTie	exon	44322962	44323049	1000	+	.	gene_id "MSTRG.116510"; transcript_id "MSTRG.116510.431"; exon_number "17";
chr21	StringTie	exon	44323766	44323918	1000	+	.	gene_id "MSTRG.116510"; transcript_id "MSTRG.116510.431"; exon_number "18";
chr21	StringTie	exon	44324491	44324655	1000	+	.	gene_id "MSTRG.116510"; transcript_id "MSTRG.116510.431"; exon_number "19";
chr21	StringTie	exon	44324856	44324917	1000	+	.	gene_id "MSTRG.116510"; transcript_id "MSTRG.116510.431"; exon_number "20";
chr21	StringTie	exon	44325153	44325264	1000	+	.	gene_id "MSTRG.116510"; transcript_id "MSTRG.116510.431"; exon_number "21";
chr21	StringTie	exon	44325961	44326060	1000	+	.	gene_id "MSTRG.116510"; transcript_id "MSTRG.116510.431"; exon_number "22";
chr21	StringTie	exon	44326159	44326264	1000	+	.	gene_id "MSTRG.116510"; transcript_id "MSTRG.116510.431"; exon_number "23";
chr21	StringTie	exon	44326715	44327420	1000	+	.	gene_id "MSTRG.116510"; transcript_id "MSTRG.116510.431"; exon_number "24";
chr21	StringTie	transcript	44304106	44328945	1000	+	.	gene_id "MSTRG.116510"; transcript_id "MSTRG.116510.432";
chr21	StringTie	exon	44304106	44304455	1000	+	.	gene_id "MSTRG.116510"; transcript_id "MSTRG.116510.432"; exon_number "1";
chr21	StringTie	exon	44305800	44305935	1000	+	.	gene_id "MSTRG.116510"; transcript_id "MSTRG.116510.432"; exon_number "2";
chr21	StringTie	exon	44306681	44306754	1000	+	.	gene_id "MSTRG.116510"; transcript_id "MSTRG.116510.432"; exon_number "3";
chr21	StringTie	exon	44311006	44311083	1000	+	.	gene_id "MSTRG.116510"; transcript_id "MSTRG.116510.432"; exon_number "4";
chr21	StringTie	exon	44312105	44312294	1000	+	.	gene_id "MSTRG.116510"; transcript_id "MSTRG.116510.432"; exon_number "5";
chr21	StringTie	exon	44312978	44313143	1000	+	.	gene_id "MSTRG.116510"; transcript_id "MSTRG.116510.432"; exon_number "6";
chr21	StringTie	exon	44313638	44313682	1000	+	.	gene_id "MSTRG.116510"; transcript_id "MSTRG.116510.432"; exon_number "7";
chr21	StringTie	exon	44313913	44315127	1000	+	.	gene_id "MSTRG.116510"; transcript_id "MSTRG.116510.432"; exon_number "8";
chr21	StringTie	exon	44316244	44316339	1000	+	.	gene_id "MSTRG.116510"; transcript_id "MSTRG.116510.432"; exon_number "9";
chr21	StringTie	exon	44316432	44316524	1000	+	.	gene_id "MSTRG.116510"; transcript_id "MSTRG.116510.432"; exon_number "10";
chr21	StringTie	exon	44318470	44318595	1000	+	.	gene_id "MSTRG.116510"; transcript_id "MSTRG.116510.432"; exon_number "11";
chr21	StringTie	exon	44319351	44319415	1000	+	.	gene_id "MSTRG.116510"; transcript_id "MSTRG.116510.432"; exon_number "12";
chr21	StringTie	exon	44320084	44320147	1000	+	.	gene_id "MSTRG.116510"; transcript_id "MSTRG.116510.432"; exon_number "13";
chr21	StringTie	exon	44321729	44321875	1000	+	.	gene_id "MSTRG.116510"; transcript_id "MSTRG.116510.432"; exon_number "14";
chr21	StringTie	exon	44322133	44322203	1000	+	.	gene_id "MSTRG.116510"; transcript_id "MSTRG.116510.432"; exon_number "15";
chr21	StringTie	exon	44322962	44323049	1000	+	.	gene_id "MSTRG.116510"; transcript_id "MSTRG.116510.432"; exon_number "16";
chr21	StringTie	exon	44323766	44323918	1000	+	.	gene_id "MSTRG.116510"; transcript_id "MSTRG.116510.432"; exon_number "17";
chr21	StringTie	exon	44324491	44324655	1000	+	.	gene_id "MSTRG.116510"; transcript_id "MSTRG.116510.432"; exon_number "18";
chr21	StringTie	exon	44324856	44324917	1000	+	.	gene_id "MSTRG.116510"; transcript_id "MSTRG.116510.432"; exon_number "19";
chr21	StringTie	exon	44325153	44325264	1000	+	.	gene_id "MSTRG.116510"; transcript_id "MSTRG.116510.432"; exon_number "20";
chr21	StringTie	exon	44325961	44326060	1000	+	.	gene_id "MSTRG.116510"; transcript_id "MSTRG.116510.432"; exon_number "21";
chr21	StringTie	exon	44326159	44326264	1000	+	.	gene_id "MSTRG.116510"; transcript_id "MSTRG.116510.432"; exon_number "22";
chr21	StringTie	exon	44326715	44328945	1000	+	.	gene_id "MSTRG.116510"; transcript_id "MSTRG.116510.432"; exon_number "23";
chr21	StringTie	transcript	44304107	44327477	1000	+	.	gene_id "MSTRG.116510"; transcript_id "MSTRG.116510.433";
chr21	StringTie	exon	44304107	44304455	1000	+	.	gene_id "MSTRG.116510"; transcript_id "MSTRG.116510.433"; exon_number "1";
chr21	StringTie	exon	44305188	44305417	1000	+	.	gene_id "MSTRG.116510"; transcript_id "MSTRG.116510.433"; exon_number "2";
chr21	StringTie	exon	44306681	44306754	1000	+	.	gene_id "MSTRG.116510"; transcript_id "MSTRG.116510.433"; exon_number "3";
chr21	StringTie	exon	44311006	44311083	1000	+	.	gene_id "MSTRG.116510"; transcript_id "MSTRG.116510.433"; exon_number "4";
chr21	StringTie	exon	44312105	44312294	1000	+	.	gene_id "MSTRG.116510"; transcript_id "MSTRG.116510.433"; exon_number "5";
chr21	StringTie	exon	44312978	44313143	1000	+	.	gene_id "MSTRG.116510"; transcript_id "MSTRG.116510.433"; exon_number "6";
chr21	StringTie	exon	44313638	44313682	1000	+	.	gene_id "MSTRG.116510"; transcript_id "MSTRG.116510.433"; exon_number "7";
chr21	StringTie	exon	44313913	44314021	1000	+	.	gene_id "MSTRG.116510"; transcript_id "MSTRG.116510.433"; exon_number "8";
chr21	StringTie	exon	44316244	44316339	1000	+	.	gene_id "MSTRG.116510"; transcript_id "MSTRG.116510.433"; exon_number "9";
chr21	StringTie	exon	44316432	44316524	1000	+	.	gene_id "MSTRG.116510"; transcript_id "MSTRG.116510.433"; exon_number "10";
chr21	StringTie	exon	44318470	44318595	1000	+	.	gene_id "MSTRG.116510"; transcript_id "MSTRG.116510.433"; exon_number "11";
chr21	StringTie	exon	44319351	44319411	1000	+	.	gene_id "MSTRG.116510"; transcript_id "MSTRG.116510.433"; exon_number "12";
chr21	StringTie	exon	44320084	44320147	1000	+	.	gene_id "MSTRG.116510"; transcript_id "MSTRG.116510.433"; exon_number "13";
chr21	StringTie	exon	44321729	44321875	1000	+	.	gene_id "MSTRG.116510"; transcript_id "MSTRG.116510.433"; exon_number "14";
chr21	StringTie	exon	44322133	44322203	1000	+	.	gene_id "MSTRG.116510"; transcript_id "MSTRG.116510.433"; exon_number "15";
chr21	StringTie	exon	44322962	44323049	1000	+	.	gene_id "MSTRG.116510"; transcript_id "MSTRG.116510.433"; exon_number "16";
chr21	StringTie	exon	44323766	44323918	1000	+	.	gene_id "MSTRG.116510"; transcript_id "MSTRG.116510.433"; exon_number "17";
chr21	StringTie	exon	44324491	44324655	1000	+	.	gene_id "MSTRG.116510"; transcript_id "MSTRG.116510.433"; exon_number "18";
chr21	StringTie	exon	44324856	44324917	1000	+	.	gene_id "MSTRG.116510"; transcript_id "MSTRG.116510.433"; exon_number "19";
chr21	StringTie	exon	44325153	44325277	1000	+	.	gene_id "MSTRG.116510"; transcript_id "MSTRG.116510.433"; exon_number "20";
chr21	StringTie	exon	44325961	44326060	1000	+	.	gene_id "MSTRG.116510"; transcript_id "MSTRG.116510.433"; exon_number "21";
chr21	StringTie	exon	44326159	44326264	1000	+	.	gene_id "MSTRG.116510"; transcript_id "MSTRG.116510.433"; exon_number "22";
chr21	StringTie	exon	44326715	44327477	1000	+	.	gene_id "MSTRG.116510"; transcript_id "MSTRG.116510.433"; exon_number "23";
chr21	StringTie	transcript	44304108	44327375	1000	+	.	gene_id "MSTRG.116510"; transcript_id "MSTRG.116510.434";
chr21	StringTie	exon	44304108	44304455	1000	+	.	gene_id "MSTRG.116510"; transcript_id "MSTRG.116510.434"; exon_number "1";
chr21	StringTie	exon	44305188	44305417	1000	+	.	gene_id "MSTRG.116510"; transcript_id "MSTRG.116510.434"; exon_number "2";
chr21	StringTie	exon	44306681	44306754	1000	+	.	gene_id "MSTRG.116510"; transcript_id "MSTRG.116510.434"; exon_number "3";
chr21	StringTie	exon	44311006	44311083	1000	+	.	gene_id "MSTRG.116510"; transcript_id "MSTRG.116510.434"; exon_number "4";
chr21	StringTie	exon	44312105	44312294	1000	+	.	gene_id "MSTRG.116510"; transcript_id "MSTRG.116510.434"; exon_number "5";
chr21	StringTie	exon	44312978	44313143	1000	+	.	gene_id "MSTRG.116510"; transcript_id "MSTRG.116510.434"; exon_number "6";
chr21	StringTie	exon	44313638	44313682	1000	+	.	gene_id "MSTRG.116510"; transcript_id "MSTRG.116510.434"; exon_number "7";
chr21	StringTie	exon	44313913	44314021	1000	+	.	gene_id "MSTRG.116510"; transcript_id "MSTRG.116510.434"; exon_number "8";
chr21	StringTie	exon	44315365	44315463	1000	+	.	gene_id "MSTRG.116510"; transcript_id "MSTRG.116510.434"; exon_number "9";
chr21	StringTie	exon	44316244	44316339	1000	+	.	gene_id "MSTRG.116510"; transcript_id "MSTRG.116510.434"; exon_number "10";
chr21	StringTie	exon	44316432	44316524	1000	+	.	gene_id "MSTRG.116510"; transcript_id "MSTRG.116510.434"; exon_number "11";
chr21	StringTie	exon	44318470	44318595	1000	+	.	gene_id "MSTRG.116510"; transcript_id "MSTRG.116510.434"; exon_number "12";
chr21	StringTie	exon	44319351	44320147	1000	+	.	gene_id "MSTRG.116510"; transcript_id "MSTRG.116510.434"; exon_number "13";
chr21	StringTie	exon	44321729	44321875	1000	+	.	gene_id "MSTRG.116510"; transcript_id "MSTRG.116510.434"; exon_number "14";
chr21	StringTie	exon	44322133	44322203	1000	+	.	gene_id "MSTRG.116510"; transcript_id "MSTRG.116510.434"; exon_number "15";
chr21	StringTie	exon	44322962	44323049	1000	+	.	gene_id "MSTRG.116510"; transcript_id "MSTRG.116510.434"; exon_number "16";
chr21	StringTie	exon	44323766	44323918	1000	+	.	gene_id "MSTRG.116510"; transcript_id "MSTRG.116510.434"; exon_number "17";
chr21	StringTie	exon	44324491	44324655	1000	+	.	gene_id "MSTRG.116510"; transcript_id "MSTRG.116510.434"; exon_number "18";
chr21	StringTie	exon	44324856	44324917	1000	+	.	gene_id "MSTRG.116510"; transcript_id "MSTRG.116510.434"; exon_number "19";
chr21	StringTie	exon	44325153	44325264	1000	+	.	gene_id "MSTRG.116510"; transcript_id "MSTRG.116510.434"; exon_number "20";
chr21	StringTie	exon	44325961	44326060	1000	+	.	gene_id "MSTRG.116510"; transcript_id "MSTRG.116510.434"; exon_number "21";
chr21	StringTie	exon	44326159	44326264	1000	+	.	gene_id "MSTRG.116510"; transcript_id "MSTRG.116510.434"; exon_number "22";
chr21	StringTie	exon	44326715	44327375	1000	+	.	gene_id "MSTRG.116510"; transcript_id "MSTRG.116510.434"; exon_number "23";
chr21	StringTie	transcript	44304113	44327376	1000	+	.	gene_id "MSTRG.116510"; transcript_id "MSTRG.116510.435";
chr21	StringTie	exon	44304113	44304455	1000	+	.	gene_id "MSTRG.116510"; transcript_id "MSTRG.116510.435"; exon_number "1";
chr21	StringTie	exon	44305188	44305417	1000	+	.	gene_id "MSTRG.116510"; transcript_id "MSTRG.116510.435"; exon_number "2";
chr21	StringTie	exon	44306681	44306754	1000	+	.	gene_id "MSTRG.116510"; transcript_id "MSTRG.116510.435"; exon_number "3";
chr21	StringTie	exon	44311006	44311083	1000	+	.	gene_id "MSTRG.116510"; transcript_id "MSTRG.116510.435"; exon_number "4";
chr21	StringTie	exon	44312105	44312294	1000	+	.	gene_id "MSTRG.116510"; transcript_id "MSTRG.116510.435"; exon_number "5";
chr21	StringTie	exon	44312978	44313143	1000	+	.	gene_id "MSTRG.116510"; transcript_id "MSTRG.116510.435"; exon_number "6";
chr21	StringTie	exon	44313638	44313682	1000	+	.	gene_id "MSTRG.116510"; transcript_id "MSTRG.116510.435"; exon_number "7";
chr21	StringTie	exon	44313913	44314021	1000	+	.	gene_id "MSTRG.116510"; transcript_id "MSTRG.116510.435"; exon_number "8";
chr21	StringTie	exon	44316244	44316339	1000	+	.	gene_id "MSTRG.116510"; transcript_id "MSTRG.116510.435"; exon_number "9";
chr21	StringTie	exon	44316432	44316524	1000	+	.	gene_id "MSTRG.116510"; transcript_id "MSTRG.116510.435"; exon_number "10";
chr21	StringTie	exon	44318470	44318595	1000	+	.	gene_id "MSTRG.116510"; transcript_id "MSTRG.116510.435"; exon_number "11";
chr21	StringTie	exon	44319351	44319411	1000	+	.	gene_id "MSTRG.116510"; transcript_id "MSTRG.116510.435"; exon_number "12";
chr21	StringTie	exon	44320084	44320147	1000	+	.	gene_id "MSTRG.116510"; transcript_id "MSTRG.116510.435"; exon_number "13";
chr21	StringTie	exon	44321729	44321875	1000	+	.	gene_id "MSTRG.116510"; transcript_id "MSTRG.116510.435"; exon_number "14";
chr21	StringTie	exon	44322133	44322203	1000	+	.	gene_id "MSTRG.116510"; transcript_id "MSTRG.116510.435"; exon_number "15";
chr21	StringTie	exon	44322962	44323049	1000	+	.	gene_id "MSTRG.116510"; transcript_id "MSTRG.116510.435"; exon_number "16";
chr21	StringTie	exon	44323766	44323918	1000	+	.	gene_id "MSTRG.116510"; transcript_id "MSTRG.116510.435"; exon_number "17";
chr21	StringTie	exon	44324493	44324655	1000	+	.	gene_id "MSTRG.116510"; transcript_id "MSTRG.116510.435"; exon_number "18";
chr21	StringTie	exon	44324856	44324917	1000	+	.	gene_id "MSTRG.116510"; transcript_id "MSTRG.116510.435"; exon_number "19";
chr21	StringTie	exon	44325153	44325264	1000	+	.	gene_id "MSTRG.116510"; transcript_id "MSTRG.116510.435"; exon_number "20";
chr21	StringTie	exon	44325961	44326060	1000	+	.	gene_id "MSTRG.116510"; transcript_id "MSTRG.116510.435"; exon_number "21";
chr21	StringTie	exon	44326159	44326264	1000	+	.	gene_id "MSTRG.116510"; transcript_id "MSTRG.116510.435"; exon_number "22";
chr21	StringTie	exon	44326715	44326836	1000	+	.	gene_id "MSTRG.116510"; transcript_id "MSTRG.116510.435"; exon_number "23";
chr21	StringTie	exon	44326886	44327376	1000	+	.	gene_id "MSTRG.116510"; transcript_id "MSTRG.116510.435"; exon_number "24";
chr21	StringTie	transcript	44304121	44327379	1000	+	.	gene_id "MSTRG.116510"; transcript_id "MSTRG.116510.436";
chr21	StringTie	exon	44304121	44304455	1000	+	.	gene_id "MSTRG.116510"; transcript_id "MSTRG.116510.436"; exon_number "1";
chr21	StringTie	exon	44306681	44306754	1000	+	.	gene_id "MSTRG.116510"; transcript_id "MSTRG.116510.436"; exon_number "2";
chr21	StringTie	exon	44311006	44311083	1000	+	.	gene_id "MSTRG.116510"; transcript_id "MSTRG.116510.436"; exon_number "3";
chr21	StringTie	exon	44312105	44312294	1000	+	.	gene_id "MSTRG.116510"; transcript_id "MSTRG.116510.436"; exon_number "4";
chr21	StringTie	exon	44312978	44313143	1000	+	.	gene_id "MSTRG.116510"; transcript_id "MSTRG.116510.436"; exon_number "5";
chr21	StringTie	exon	44313638	44313682	1000	+	.	gene_id "MSTRG.116510"; transcript_id "MSTRG.116510.436"; exon_number "6";
chr21	StringTie	exon	44313913	44314021	1000	+	.	gene_id "MSTRG.116510"; transcript_id "MSTRG.116510.436"; exon_number "7";
chr21	StringTie	exon	44316244	44316339	1000	+	.	gene_id "MSTRG.116510"; transcript_id "MSTRG.116510.436"; exon_number "8";
chr21	StringTie	exon	44316432	44316524	1000	+	.	gene_id "MSTRG.116510"; transcript_id "MSTRG.116510.436"; exon_number "9";
chr21	StringTie	exon	44318475	44318595	1000	+	.	gene_id "MSTRG.116510"; transcript_id "MSTRG.116510.436"; exon_number "10";
chr21	StringTie	exon	44319351	44319411	1000	+	.	gene_id "MSTRG.116510"; transcript_id "MSTRG.116510.436"; exon_number "11";
chr21	StringTie	exon	44320084	44320147	1000	+	.	gene_id "MSTRG.116510"; transcript_id "MSTRG.116510.436"; exon_number "12";
chr21	StringTie	exon	44321729	44321875	1000	+	.	gene_id "MSTRG.116510"; transcript_id "MSTRG.116510.436"; exon_number "13";
chr21	StringTie	exon	44322133	44322203	1000	+	.	gene_id "MSTRG.116510"; transcript_id "MSTRG.116510.436"; exon_number "14";
chr21	StringTie	exon	44322962	44323049	1000	+	.	gene_id "MSTRG.116510"; transcript_id "MSTRG.116510.436"; exon_number "15";
chr21	StringTie	exon	44323766	44323918	1000	+	.	gene_id "MSTRG.116510"; transcript_id "MSTRG.116510.436"; exon_number "16";
chr21	StringTie	exon	44324491	44324655	1000	+	.	gene_id "MSTRG.116510"; transcript_id "MSTRG.116510.436"; exon_number "17";
chr21	StringTie	exon	44324856	44324917	1000	+	.	gene_id "MSTRG.116510"; transcript_id "MSTRG.116510.436"; exon_number "18";
chr21	StringTie	exon	44325153	44325264	1000	+	.	gene_id "MSTRG.116510"; transcript_id "MSTRG.116510.436"; exon_number "19";
chr21	StringTie	exon	44325961	44326060	1000	+	.	gene_id "MSTRG.116510"; transcript_id "MSTRG.116510.436"; exon_number "20";
chr21	StringTie	exon	44326159	44326264	1000	+	.	gene_id "MSTRG.116510"; transcript_id "MSTRG.116510.436"; exon_number "21";
chr21	StringTie	exon	44326715	44327379	1000	+	.	gene_id "MSTRG.116510"; transcript_id "MSTRG.116510.436"; exon_number "22";
chr21	StringTie	transcript	44304123	44328927	1000	+	.	gene_id "MSTRG.116510"; transcript_id "MSTRG.116510.437";
chr21	StringTie	exon	44304123	44304482	1000	+	.	gene_id "MSTRG.116510"; transcript_id "MSTRG.116510.437"; exon_number "1";
chr21	StringTie	exon	44305188	44305417	1000	+	.	gene_id "MSTRG.116510"; transcript_id "MSTRG.116510.437"; exon_number "2";
chr21	StringTie	exon	44305800	44306213	1000	+	.	gene_id "MSTRG.116510"; transcript_id "MSTRG.116510.437"; exon_number "3";
chr21	StringTie	exon	44306681	44306754	1000	+	.	gene_id "MSTRG.116510"; transcript_id "MSTRG.116510.437"; exon_number "4";
chr21	StringTie	exon	44311006	44311083	1000	+	.	gene_id "MSTRG.116510"; transcript_id "MSTRG.116510.437"; exon_number "5";
chr21	StringTie	exon	44312105	44312294	1000	+	.	gene_id "MSTRG.116510"; transcript_id "MSTRG.116510.437"; exon_number "6";
chr21	StringTie	exon	44312978	44313143	1000	+	.	gene_id "MSTRG.116510"; transcript_id "MSTRG.116510.437"; exon_number "7";
chr21	StringTie	exon	44313638	44313682	1000	+	.	gene_id "MSTRG.116510"; transcript_id "MSTRG.116510.437"; exon_number "8";
chr21	StringTie	exon	44313913	44314021	1000	+	.	gene_id "MSTRG.116510"; transcript_id "MSTRG.116510.437"; exon_number "9";
chr21	StringTie	exon	44316244	44316339	1000	+	.	gene_id "MSTRG.116510"; transcript_id "MSTRG.116510.437"; exon_number "10";
chr21	StringTie	exon	44316432	44316524	1000	+	.	gene_id "MSTRG.116510"; transcript_id "MSTRG.116510.437"; exon_number "11";
chr21	StringTie	exon	44318470	44318595	1000	+	.	gene_id "MSTRG.116510"; transcript_id "MSTRG.116510.437"; exon_number "12";
chr21	StringTie	exon	44319351	44320147	1000	+	.	gene_id "MSTRG.116510"; transcript_id "MSTRG.116510.437"; exon_number "13";
chr21	StringTie	exon	44321729	44321875	1000	+	.	gene_id "MSTRG.116510"; transcript_id "MSTRG.116510.437"; exon_number "14";
chr21	StringTie	exon	44322133	44322203	1000	+	.	gene_id "MSTRG.116510"; transcript_id "MSTRG.116510.437"; exon_number "15";
chr21	StringTie	exon	44322962	44323049	1000	+	.	gene_id "MSTRG.116510"; transcript_id "MSTRG.116510.437"; exon_number "16";
chr21	StringTie	exon	44323766	44323918	1000	+	.	gene_id "MSTRG.116510"; transcript_id "MSTRG.116510.437"; exon_number "17";
chr21	StringTie	exon	44324491	44324655	1000	+	.	gene_id "MSTRG.116510"; transcript_id "MSTRG.116510.437"; exon_number "18";
chr21	StringTie	exon	44324856	44324917	1000	+	.	gene_id "MSTRG.116510"; transcript_id "MSTRG.116510.437"; exon_number "19";
chr21	StringTie	exon	44325153	44325264	1000	+	.	gene_id "MSTRG.116510"; transcript_id "MSTRG.116510.437"; exon_number "20";
chr21	StringTie	exon	44325961	44326060	1000	+	.	gene_id "MSTRG.116510"; transcript_id "MSTRG.116510.437"; exon_number "21";
chr21	StringTie	exon	44326159	44326264	1000	+	.	gene_id "MSTRG.116510"; transcript_id "MSTRG.116510.437"; exon_number "22";
chr21	StringTie	exon	44326715	44328927	1000	+	.	gene_id "MSTRG.116510"; transcript_id "MSTRG.116510.437"; exon_number "23";
chr21	StringTie	transcript	44304135	44327375	1000	+	.	gene_id "MSTRG.116510"; transcript_id "MSTRG.116510.438";
chr21	StringTie	exon	44304135	44304455	1000	+	.	gene_id "MSTRG.116510"; transcript_id "MSTRG.116510.438"; exon_number "1";
chr21	StringTie	exon	44305188	44305417	1000	+	.	gene_id "MSTRG.116510"; transcript_id "MSTRG.116510.438"; exon_number "2";
chr21	StringTie	exon	44306681	44306754	1000	+	.	gene_id "MSTRG.116510"; transcript_id "MSTRG.116510.438"; exon_number "3";
chr21	StringTie	exon	44311006	44311083	1000	+	.	gene_id "MSTRG.116510"; transcript_id "MSTRG.116510.438"; exon_number "4";
chr21	StringTie	exon	44312105	44312294	1000	+	.	gene_id "MSTRG.116510"; transcript_id "MSTRG.116510.438"; exon_number "5";
chr21	StringTie	exon	44312978	44313143	1000	+	.	gene_id "MSTRG.116510"; transcript_id "MSTRG.116510.438"; exon_number "6";
chr21	StringTie	exon	44313638	44313682	1000	+	.	gene_id "MSTRG.116510"; transcript_id "MSTRG.116510.438"; exon_number "7";
chr21	StringTie	exon	44313913	44314021	1000	+	.	gene_id "MSTRG.116510"; transcript_id "MSTRG.116510.438"; exon_number "8";
chr21	StringTie	exon	44316244	44316339	1000	+	.	gene_id "MSTRG.116510"; transcript_id "MSTRG.116510.438"; exon_number "9";
chr21	StringTie	exon	44316432	44316524	1000	+	.	gene_id "MSTRG.116510"; transcript_id "MSTRG.116510.438"; exon_number "10";
chr21	StringTie	exon	44318470	44318595	1000	+	.	gene_id "MSTRG.116510"; transcript_id "MSTRG.116510.438"; exon_number "11";
chr21	StringTie	exon	44319351	44319411	1000	+	.	gene_id "MSTRG.116510"; transcript_id "MSTRG.116510.438"; exon_number "12";
chr21	StringTie	exon	44320084	44320147	1000	+	.	gene_id "MSTRG.116510"; transcript_id "MSTRG.116510.438"; exon_number "13";
chr21	StringTie	exon	44321729	44321875	1000	+	.	gene_id "MSTRG.116510"; transcript_id "MSTRG.116510.438"; exon_number "14";
chr21	StringTie	exon	44322133	44322203	1000	+	.	gene_id "MSTRG.116510"; transcript_id "MSTRG.116510.438"; exon_number "15";
chr21	StringTie	exon	44322962	44322992	1000	+	.	gene_id "MSTRG.116510"; transcript_id "MSTRG.116510.438"; exon_number "16";
chr21	StringTie	exon	44323018	44323049	1000	+	.	gene_id "MSTRG.116510"; transcript_id "MSTRG.116510.438"; exon_number "17";
chr21	StringTie	exon	44323766	44323918	1000	+	.	gene_id "MSTRG.116510"; transcript_id "MSTRG.116510.438"; exon_number "18";
chr21	StringTie	exon	44324491	44324655	1000	+	.	gene_id "MSTRG.116510"; transcript_id "MSTRG.116510.438"; exon_number "19";
chr21	StringTie	exon	44324856	44324917	1000	+	.	gene_id "MSTRG.116510"; transcript_id "MSTRG.116510.438"; exon_number "20";
chr21	StringTie	exon	44325153	44325264	1000	+	.	gene_id "MSTRG.116510"; transcript_id "MSTRG.116510.438"; exon_number "21";
chr21	StringTie	exon	44325961	44326060	1000	+	.	gene_id "MSTRG.116510"; transcript_id "MSTRG.116510.438"; exon_number "22";
chr21	StringTie	exon	44326159	44326264	1000	+	.	gene_id "MSTRG.116510"; transcript_id "MSTRG.116510.438"; exon_number "23";
chr21	StringTie	exon	44326715	44327375	1000	+	.	gene_id "MSTRG.116510"; transcript_id "MSTRG.116510.438"; exon_number "24";
chr21	StringTie	transcript	44304150	44327380	1000	+	.	gene_id "MSTRG.116510"; transcript_id "MSTRG.116510.439";
chr21	StringTie	exon	44304150	44304455	1000	+	.	gene_id "MSTRG.116510"; transcript_id "MSTRG.116510.439"; exon_number "1";
chr21	StringTie	exon	44305257	44305417	1000	+	.	gene_id "MSTRG.116510"; transcript_id "MSTRG.116510.439"; exon_number "2";
chr21	StringTie	exon	44306681	44306754	1000	+	.	gene_id "MSTRG.116510"; transcript_id "MSTRG.116510.439"; exon_number "3";
chr21	StringTie	exon	44311006	44311083	1000	+	.	gene_id "MSTRG.116510"; transcript_id "MSTRG.116510.439"; exon_number "4";
chr21	StringTie	exon	44312105	44312294	1000	+	.	gene_id "MSTRG.116510"; transcript_id "MSTRG.116510.439"; exon_number "5";
chr21	StringTie	exon	44312978	44313143	1000	+	.	gene_id "MSTRG.116510"; transcript_id "MSTRG.116510.439"; exon_number "6";
chr21	StringTie	exon	44313638	44313682	1000	+	.	gene_id "MSTRG.116510"; transcript_id "MSTRG.116510.439"; exon_number "7";
chr21	StringTie	exon	44313913	44314021	1000	+	.	gene_id "MSTRG.116510"; transcript_id "MSTRG.116510.439"; exon_number "8";
chr21	StringTie	exon	44314956	44315127	1000	+	.	gene_id "MSTRG.116510"; transcript_id "MSTRG.116510.439"; exon_number "9";
chr21	StringTie	exon	44316244	44316339	1000	+	.	gene_id "MSTRG.116510"; transcript_id "MSTRG.116510.439"; exon_number "10";
chr21	StringTie	exon	44316432	44316524	1000	+	.	gene_id "MSTRG.116510"; transcript_id "MSTRG.116510.439"; exon_number "11";
chr21	StringTie	exon	44318470	44318595	1000	+	.	gene_id "MSTRG.116510"; transcript_id "MSTRG.116510.439"; exon_number "12";
chr21	StringTie	exon	44319351	44319411	1000	+	.	gene_id "MSTRG.116510"; transcript_id "MSTRG.116510.439"; exon_number "13";
chr21	StringTie	exon	44320084	44320147	1000	+	.	gene_id "MSTRG.116510"; transcript_id "MSTRG.116510.439"; exon_number "14";
chr21	StringTie	exon	44321729	44321875	1000	+	.	gene_id "MSTRG.116510"; transcript_id "MSTRG.116510.439"; exon_number "15";
chr21	StringTie	exon	44322133	44322203	1000	+	.	gene_id "MSTRG.116510"; transcript_id "MSTRG.116510.439"; exon_number "16";
chr21	StringTie	exon	44322962	44323049	1000	+	.	gene_id "MSTRG.116510"; transcript_id "MSTRG.116510.439"; exon_number "17";
chr21	StringTie	exon	44323766	44323918	1000	+	.	gene_id "MSTRG.116510"; transcript_id "MSTRG.116510.439"; exon_number "18";
chr21	StringTie	exon	44324491	44324655	1000	+	.	gene_id "MSTRG.116510"; transcript_id "MSTRG.116510.439"; exon_number "19";
chr21	StringTie	exon	44324856	44324917	1000	+	.	gene_id "MSTRG.116510"; transcript_id "MSTRG.116510.439"; exon_number "20";
chr21	StringTie	exon	44325153	44325264	1000	+	.	gene_id "MSTRG.116510"; transcript_id "MSTRG.116510.439"; exon_number "21";
chr21	StringTie	exon	44325961	44326060	1000	+	.	gene_id "MSTRG.116510"; transcript_id "MSTRG.116510.439"; exon_number "22";
chr21	StringTie	exon	44326159	44326264	1000	+	.	gene_id "MSTRG.116510"; transcript_id "MSTRG.116510.439"; exon_number "23";
chr21	StringTie	exon	44326715	44327380	1000	+	.	gene_id "MSTRG.116510"; transcript_id "MSTRG.116510.439"; exon_number "24";
chr21	StringTie	transcript	44299930	44341188	1000	+	.	gene_id "MSTRG.116510"; transcript_id "MSTRG.116510.44";
chr21	StringTie	exon	44299930	44300190	1000	+	.	gene_id "MSTRG.116510"; transcript_id "MSTRG.116510.44"; exon_number "1";
chr21	StringTie	exon	44306681	44306754	1000	+	.	gene_id "MSTRG.116510"; transcript_id "MSTRG.116510.44"; exon_number "2";
chr21	StringTie	exon	44311006	44311083	1000	+	.	gene_id "MSTRG.116510"; transcript_id "MSTRG.116510.44"; exon_number "3";
chr21	StringTie	exon	44312105	44312294	1000	+	.	gene_id "MSTRG.116510"; transcript_id "MSTRG.116510.44"; exon_number "4";
chr21	StringTie	exon	44312978	44313143	1000	+	.	gene_id "MSTRG.116510"; transcript_id "MSTRG.116510.44"; exon_number "5";
chr21	StringTie	exon	44313638	44313682	1000	+	.	gene_id "MSTRG.116510"; transcript_id "MSTRG.116510.44"; exon_number "6";
chr21	StringTie	exon	44313913	44314021	1000	+	.	gene_id "MSTRG.116510"; transcript_id "MSTRG.116510.44"; exon_number "7";
chr21	StringTie	exon	44316244	44316339	1000	+	.	gene_id "MSTRG.116510"; transcript_id "MSTRG.116510.44"; exon_number "8";
chr21	StringTie	exon	44316432	44316524	1000	+	.	gene_id "MSTRG.116510"; transcript_id "MSTRG.116510.44"; exon_number "9";
chr21	StringTie	exon	44318470	44318595	1000	+	.	gene_id "MSTRG.116510"; transcript_id "MSTRG.116510.44"; exon_number "10";
chr21	StringTie	exon	44319351	44319415	1000	+	.	gene_id "MSTRG.116510"; transcript_id "MSTRG.116510.44"; exon_number "11";
chr21	StringTie	exon	44320084	44320147	1000	+	.	gene_id "MSTRG.116510"; transcript_id "MSTRG.116510.44"; exon_number "12";
chr21	StringTie	exon	44321729	44321875	1000	+	.	gene_id "MSTRG.116510"; transcript_id "MSTRG.116510.44"; exon_number "13";
chr21	StringTie	exon	44322133	44322203	1000	+	.	gene_id "MSTRG.116510"; transcript_id "MSTRG.116510.44"; exon_number "14";
chr21	StringTie	exon	44322962	44323049	1000	+	.	gene_id "MSTRG.116510"; transcript_id "MSTRG.116510.44"; exon_number "15";
chr21	StringTie	exon	44323766	44323918	1000	+	.	gene_id "MSTRG.116510"; transcript_id "MSTRG.116510.44"; exon_number "16";
chr21	StringTie	exon	44324491	44324655	1000	+	.	gene_id "MSTRG.116510"; transcript_id "MSTRG.116510.44"; exon_number "17";
chr21	StringTie	exon	44324856	44324917	1000	+	.	gene_id "MSTRG.116510"; transcript_id "MSTRG.116510.44"; exon_number "18";
chr21	StringTie	exon	44325153	44325264	1000	+	.	gene_id "MSTRG.116510"; transcript_id "MSTRG.116510.44"; exon_number "19";
chr21	StringTie	exon	44325961	44326060	1000	+	.	gene_id "MSTRG.116510"; transcript_id "MSTRG.116510.44"; exon_number "20";
chr21	StringTie	exon	44326159	44326264	1000	+	.	gene_id "MSTRG.116510"; transcript_id "MSTRG.116510.44"; exon_number "21";
chr21	StringTie	exon	44326715	44330086	1000	+	.	gene_id "MSTRG.116510"; transcript_id "MSTRG.116510.44"; exon_number "22";
chr21	StringTie	exon	44330172	44332937	1000	+	.	gene_id "MSTRG.116510"; transcript_id "MSTRG.116510.44"; exon_number "23";
chr21	StringTie	exon	44333237	44334402	1000	+	.	gene_id "MSTRG.116510"; transcript_id "MSTRG.116510.44"; exon_number "24";
chr21	StringTie	exon	44340932	44341188	1000	+	.	gene_id "MSTRG.116510"; transcript_id "MSTRG.116510.44"; exon_number "25";
chr21	StringTie	transcript	44304155	44327383	1000	+	.	gene_id "MSTRG.116510"; transcript_id "MSTRG.116510.440";
chr21	StringTie	exon	44304155	44304455	1000	+	.	gene_id "MSTRG.116510"; transcript_id "MSTRG.116510.440"; exon_number "1";
chr21	StringTie	exon	44305188	44305417	1000	+	.	gene_id "MSTRG.116510"; transcript_id "MSTRG.116510.440"; exon_number "2";
chr21	StringTie	exon	44306681	44306754	1000	+	.	gene_id "MSTRG.116510"; transcript_id "MSTRG.116510.440"; exon_number "3";
chr21	StringTie	exon	44311006	44311083	1000	+	.	gene_id "MSTRG.116510"; transcript_id "MSTRG.116510.440"; exon_number "4";
chr21	StringTie	exon	44312105	44312294	1000	+	.	gene_id "MSTRG.116510"; transcript_id "MSTRG.116510.440"; exon_number "5";
chr21	StringTie	exon	44312978	44313143	1000	+	.	gene_id "MSTRG.116510"; transcript_id "MSTRG.116510.440"; exon_number "6";
chr21	StringTie	exon	44313638	44313682	1000	+	.	gene_id "MSTRG.116510"; transcript_id "MSTRG.116510.440"; exon_number "7";
chr21	StringTie	exon	44313913	44314011	1000	+	.	gene_id "MSTRG.116510"; transcript_id "MSTRG.116510.440"; exon_number "8";
chr21	StringTie	exon	44316446	44316524	1000	+	.	gene_id "MSTRG.116510"; transcript_id "MSTRG.116510.440"; exon_number "9";
chr21	StringTie	exon	44318470	44318595	1000	+	.	gene_id "MSTRG.116510"; transcript_id "MSTRG.116510.440"; exon_number "10";
chr21	StringTie	exon	44319351	44320147	1000	+	.	gene_id "MSTRG.116510"; transcript_id "MSTRG.116510.440"; exon_number "11";
chr21	StringTie	exon	44321729	44321875	1000	+	.	gene_id "MSTRG.116510"; transcript_id "MSTRG.116510.440"; exon_number "12";
chr21	StringTie	exon	44322133	44322203	1000	+	.	gene_id "MSTRG.116510"; transcript_id "MSTRG.116510.440"; exon_number "13";
chr21	StringTie	exon	44322962	44323049	1000	+	.	gene_id "MSTRG.116510"; transcript_id "MSTRG.116510.440"; exon_number "14";
chr21	StringTie	exon	44323766	44323918	1000	+	.	gene_id "MSTRG.116510"; transcript_id "MSTRG.116510.440"; exon_number "15";
chr21	StringTie	exon	44324491	44324655	1000	+	.	gene_id "MSTRG.116510"; transcript_id "MSTRG.116510.440"; exon_number "16";
chr21	StringTie	exon	44324856	44324917	1000	+	.	gene_id "MSTRG.116510"; transcript_id "MSTRG.116510.440"; exon_number "17";
chr21	StringTie	exon	44325153	44325264	1000	+	.	gene_id "MSTRG.116510"; transcript_id "MSTRG.116510.440"; exon_number "18";
chr21	StringTie	exon	44325961	44326060	1000	+	.	gene_id "MSTRG.116510"; transcript_id "MSTRG.116510.440"; exon_number "19";
chr21	StringTie	exon	44326159	44326264	1000	+	.	gene_id "MSTRG.116510"; transcript_id "MSTRG.116510.440"; exon_number "20";
chr21	StringTie	exon	44326715	44327383	1000	+	.	gene_id "MSTRG.116510"; transcript_id "MSTRG.116510.440"; exon_number "21";
chr21	StringTie	transcript	44304174	44327375	1000	+	.	gene_id "MSTRG.116510"; transcript_id "MSTRG.116510.441";
chr21	StringTie	exon	44304174	44304455	1000	+	.	gene_id "MSTRG.116510"; transcript_id "MSTRG.116510.441"; exon_number "1";
chr21	StringTie	exon	44306681	44306765	1000	+	.	gene_id "MSTRG.116510"; transcript_id "MSTRG.116510.441"; exon_number "2";
chr21	StringTie	exon	44311006	44311083	1000	+	.	gene_id "MSTRG.116510"; transcript_id "MSTRG.116510.441"; exon_number "3";
chr21	StringTie	exon	44312105	44312294	1000	+	.	gene_id "MSTRG.116510"; transcript_id "MSTRG.116510.441"; exon_number "4";
chr21	StringTie	exon	44312978	44313143	1000	+	.	gene_id "MSTRG.116510"; transcript_id "MSTRG.116510.441"; exon_number "5";
chr21	StringTie	exon	44313638	44313682	1000	+	.	gene_id "MSTRG.116510"; transcript_id "MSTRG.116510.441"; exon_number "6";
chr21	StringTie	exon	44313913	44314021	1000	+	.	gene_id "MSTRG.116510"; transcript_id "MSTRG.116510.441"; exon_number "7";
chr21	StringTie	exon	44316244	44316339	1000	+	.	gene_id "MSTRG.116510"; transcript_id "MSTRG.116510.441"; exon_number "8";
chr21	StringTie	exon	44316432	44316524	1000	+	.	gene_id "MSTRG.116510"; transcript_id "MSTRG.116510.441"; exon_number "9";
chr21	StringTie	exon	44318470	44318595	1000	+	.	gene_id "MSTRG.116510"; transcript_id "MSTRG.116510.441"; exon_number "10";
chr21	StringTie	exon	44319351	44319415	1000	+	.	gene_id "MSTRG.116510"; transcript_id "MSTRG.116510.441"; exon_number "11";
chr21	StringTie	exon	44320084	44320147	1000	+	.	gene_id "MSTRG.116510"; transcript_id "MSTRG.116510.441"; exon_number "12";
chr21	StringTie	exon	44321729	44321875	1000	+	.	gene_id "MSTRG.116510"; transcript_id "MSTRG.116510.441"; exon_number "13";
chr21	StringTie	exon	44322133	44322203	1000	+	.	gene_id "MSTRG.116510"; transcript_id "MSTRG.116510.441"; exon_number "14";
chr21	StringTie	exon	44322962	44323049	1000	+	.	gene_id "MSTRG.116510"; transcript_id "MSTRG.116510.441"; exon_number "15";
chr21	StringTie	exon	44323766	44323918	1000	+	.	gene_id "MSTRG.116510"; transcript_id "MSTRG.116510.441"; exon_number "16";
chr21	StringTie	exon	44324491	44324655	1000	+	.	gene_id "MSTRG.116510"; transcript_id "MSTRG.116510.441"; exon_number "17";
chr21	StringTie	exon	44324856	44324917	1000	+	.	gene_id "MSTRG.116510"; transcript_id "MSTRG.116510.441"; exon_number "18";
chr21	StringTie	exon	44325153	44325264	1000	+	.	gene_id "MSTRG.116510"; transcript_id "MSTRG.116510.441"; exon_number "19";
chr21	StringTie	exon	44325961	44326060	1000	+	.	gene_id "MSTRG.116510"; transcript_id "MSTRG.116510.441"; exon_number "20";
chr21	StringTie	exon	44326159	44326264	1000	+	.	gene_id "MSTRG.116510"; transcript_id "MSTRG.116510.441"; exon_number "21";
chr21	StringTie	exon	44326715	44327375	1000	+	.	gene_id "MSTRG.116510"; transcript_id "MSTRG.116510.441"; exon_number "22";
chr21	StringTie	transcript	44304177	44328908	1000	+	.	gene_id "MSTRG.116510"; transcript_id "MSTRG.116510.442";
chr21	StringTie	exon	44304177	44304455	1000	+	.	gene_id "MSTRG.116510"; transcript_id "MSTRG.116510.442"; exon_number "1";
chr21	StringTie	exon	44305188	44305417	1000	+	.	gene_id "MSTRG.116510"; transcript_id "MSTRG.116510.442"; exon_number "2";
chr21	StringTie	exon	44305800	44305935	1000	+	.	gene_id "MSTRG.116510"; transcript_id "MSTRG.116510.442"; exon_number "3";
chr21	StringTie	exon	44306681	44308111	1000	+	.	gene_id "MSTRG.116510"; transcript_id "MSTRG.116510.442"; exon_number "4";
chr21	StringTie	exon	44311006	44311083	1000	+	.	gene_id "MSTRG.116510"; transcript_id "MSTRG.116510.442"; exon_number "5";
chr21	StringTie	exon	44312105	44312294	1000	+	.	gene_id "MSTRG.116510"; transcript_id "MSTRG.116510.442"; exon_number "6";
chr21	StringTie	exon	44312978	44313143	1000	+	.	gene_id "MSTRG.116510"; transcript_id "MSTRG.116510.442"; exon_number "7";
chr21	StringTie	exon	44313638	44313682	1000	+	.	gene_id "MSTRG.116510"; transcript_id "MSTRG.116510.442"; exon_number "8";
chr21	StringTie	exon	44313913	44314021	1000	+	.	gene_id "MSTRG.116510"; transcript_id "MSTRG.116510.442"; exon_number "9";
chr21	StringTie	exon	44316244	44316339	1000	+	.	gene_id "MSTRG.116510"; transcript_id "MSTRG.116510.442"; exon_number "10";
chr21	StringTie	exon	44316432	44316524	1000	+	.	gene_id "MSTRG.116510"; transcript_id "MSTRG.116510.442"; exon_number "11";
chr21	StringTie	exon	44318470	44318595	1000	+	.	gene_id "MSTRG.116510"; transcript_id "MSTRG.116510.442"; exon_number "12";
chr21	StringTie	exon	44319351	44319415	1000	+	.	gene_id "MSTRG.116510"; transcript_id "MSTRG.116510.442"; exon_number "13";
chr21	StringTie	exon	44320084	44320147	1000	+	.	gene_id "MSTRG.116510"; transcript_id "MSTRG.116510.442"; exon_number "14";
chr21	StringTie	exon	44321729	44321875	1000	+	.	gene_id "MSTRG.116510"; transcript_id "MSTRG.116510.442"; exon_number "15";
chr21	StringTie	exon	44322133	44322203	1000	+	.	gene_id "MSTRG.116510"; transcript_id "MSTRG.116510.442"; exon_number "16";
chr21	StringTie	exon	44322962	44323049	1000	+	.	gene_id "MSTRG.116510"; transcript_id "MSTRG.116510.442"; exon_number "17";
chr21	StringTie	exon	44323766	44323918	1000	+	.	gene_id "MSTRG.116510"; transcript_id "MSTRG.116510.442"; exon_number "18";
chr21	StringTie	exon	44324491	44324655	1000	+	.	gene_id "MSTRG.116510"; transcript_id "MSTRG.116510.442"; exon_number "19";
chr21	StringTie	exon	44324856	44324917	1000	+	.	gene_id "MSTRG.116510"; transcript_id "MSTRG.116510.442"; exon_number "20";
chr21	StringTie	exon	44325153	44325264	1000	+	.	gene_id "MSTRG.116510"; transcript_id "MSTRG.116510.442"; exon_number "21";
chr21	StringTie	exon	44325961	44326060	1000	+	.	gene_id "MSTRG.116510"; transcript_id "MSTRG.116510.442"; exon_number "22";
chr21	StringTie	exon	44326159	44326264	1000	+	.	gene_id "MSTRG.116510"; transcript_id "MSTRG.116510.442"; exon_number "23";
chr21	StringTie	exon	44326715	44328908	1000	+	.	gene_id "MSTRG.116510"; transcript_id "MSTRG.116510.442"; exon_number "24";
chr21	StringTie	transcript	44304181	44327377	1000	+	.	gene_id "MSTRG.116510"; transcript_id "MSTRG.116510.443";
chr21	StringTie	exon	44304181	44304455	1000	+	.	gene_id "MSTRG.116510"; transcript_id "MSTRG.116510.443"; exon_number "1";
chr21	StringTie	exon	44305257	44305417	1000	+	.	gene_id "MSTRG.116510"; transcript_id "MSTRG.116510.443"; exon_number "2";
chr21	StringTie	exon	44305800	44305935	1000	+	.	gene_id "MSTRG.116510"; transcript_id "MSTRG.116510.443"; exon_number "3";
chr21	StringTie	exon	44306681	44306754	1000	+	.	gene_id "MSTRG.116510"; transcript_id "MSTRG.116510.443"; exon_number "4";
chr21	StringTie	exon	44307260	44307328	1000	+	.	gene_id "MSTRG.116510"; transcript_id "MSTRG.116510.443"; exon_number "5";
chr21	StringTie	exon	44311006	44311083	1000	+	.	gene_id "MSTRG.116510"; transcript_id "MSTRG.116510.443"; exon_number "6";
chr21	StringTie	exon	44312105	44312294	1000	+	.	gene_id "MSTRG.116510"; transcript_id "MSTRG.116510.443"; exon_number "7";
chr21	StringTie	exon	44312978	44313143	1000	+	.	gene_id "MSTRG.116510"; transcript_id "MSTRG.116510.443"; exon_number "8";
chr21	StringTie	exon	44313638	44313682	1000	+	.	gene_id "MSTRG.116510"; transcript_id "MSTRG.116510.443"; exon_number "9";
chr21	StringTie	exon	44313913	44314021	1000	+	.	gene_id "MSTRG.116510"; transcript_id "MSTRG.116510.443"; exon_number "10";
chr21	StringTie	exon	44316244	44316339	1000	+	.	gene_id "MSTRG.116510"; transcript_id "MSTRG.116510.443"; exon_number "11";
chr21	StringTie	exon	44316432	44316524	1000	+	.	gene_id "MSTRG.116510"; transcript_id "MSTRG.116510.443"; exon_number "12";
chr21	StringTie	exon	44318470	44318595	1000	+	.	gene_id "MSTRG.116510"; transcript_id "MSTRG.116510.443"; exon_number "13";
chr21	StringTie	exon	44319351	44319411	1000	+	.	gene_id "MSTRG.116510"; transcript_id "MSTRG.116510.443"; exon_number "14";
chr21	StringTie	exon	44320084	44320147	1000	+	.	gene_id "MSTRG.116510"; transcript_id "MSTRG.116510.443"; exon_number "15";
chr21	StringTie	exon	44321729	44321875	1000	+	.	gene_id "MSTRG.116510"; transcript_id "MSTRG.116510.443"; exon_number "16";
chr21	StringTie	exon	44322133	44322203	1000	+	.	gene_id "MSTRG.116510"; transcript_id "MSTRG.116510.443"; exon_number "17";
chr21	StringTie	exon	44322962	44323049	1000	+	.	gene_id "MSTRG.116510"; transcript_id "MSTRG.116510.443"; exon_number "18";
chr21	StringTie	exon	44323766	44323918	1000	+	.	gene_id "MSTRG.116510"; transcript_id "MSTRG.116510.443"; exon_number "19";
chr21	StringTie	exon	44324491	44324655	1000	+	.	gene_id "MSTRG.116510"; transcript_id "MSTRG.116510.443"; exon_number "20";
chr21	StringTie	exon	44324856	44324917	1000	+	.	gene_id "MSTRG.116510"; transcript_id "MSTRG.116510.443"; exon_number "21";
chr21	StringTie	exon	44325153	44325264	1000	+	.	gene_id "MSTRG.116510"; transcript_id "MSTRG.116510.443"; exon_number "22";
chr21	StringTie	exon	44325961	44326060	1000	+	.	gene_id "MSTRG.116510"; transcript_id "MSTRG.116510.443"; exon_number "23";
chr21	StringTie	exon	44326159	44326264	1000	+	.	gene_id "MSTRG.116510"; transcript_id "MSTRG.116510.443"; exon_number "24";
chr21	StringTie	exon	44326715	44327377	1000	+	.	gene_id "MSTRG.116510"; transcript_id "MSTRG.116510.443"; exon_number "25";
chr21	StringTie	transcript	44304182	44328934	1000	+	.	gene_id "MSTRG.116510"; transcript_id "MSTRG.116510.444";
chr21	StringTie	exon	44304182	44304455	1000	+	.	gene_id "MSTRG.116510"; transcript_id "MSTRG.116510.444"; exon_number "1";
chr21	StringTie	exon	44305188	44305417	1000	+	.	gene_id "MSTRG.116510"; transcript_id "MSTRG.116510.444"; exon_number "2";
chr21	StringTie	exon	44305800	44305935	1000	+	.	gene_id "MSTRG.116510"; transcript_id "MSTRG.116510.444"; exon_number "3";
chr21	StringTie	exon	44306681	44306754	1000	+	.	gene_id "MSTRG.116510"; transcript_id "MSTRG.116510.444"; exon_number "4";
chr21	StringTie	exon	44311006	44311083	1000	+	.	gene_id "MSTRG.116510"; transcript_id "MSTRG.116510.444"; exon_number "5";
chr21	StringTie	exon	44311844	44311944	1000	+	.	gene_id "MSTRG.116510"; transcript_id "MSTRG.116510.444"; exon_number "6";
chr21	StringTie	exon	44312105	44312294	1000	+	.	gene_id "MSTRG.116510"; transcript_id "MSTRG.116510.444"; exon_number "7";
chr21	StringTie	exon	44312978	44313143	1000	+	.	gene_id "MSTRG.116510"; transcript_id "MSTRG.116510.444"; exon_number "8";
chr21	StringTie	exon	44313638	44313682	1000	+	.	gene_id "MSTRG.116510"; transcript_id "MSTRG.116510.444"; exon_number "9";
chr21	StringTie	exon	44313913	44314021	1000	+	.	gene_id "MSTRG.116510"; transcript_id "MSTRG.116510.444"; exon_number "10";
chr21	StringTie	exon	44316244	44316339	1000	+	.	gene_id "MSTRG.116510"; transcript_id "MSTRG.116510.444"; exon_number "11";
chr21	StringTie	exon	44316432	44316524	1000	+	.	gene_id "MSTRG.116510"; transcript_id "MSTRG.116510.444"; exon_number "12";
chr21	StringTie	exon	44318470	44318595	1000	+	.	gene_id "MSTRG.116510"; transcript_id "MSTRG.116510.444"; exon_number "13";
chr21	StringTie	exon	44319351	44319415	1000	+	.	gene_id "MSTRG.116510"; transcript_id "MSTRG.116510.444"; exon_number "14";
chr21	StringTie	exon	44320084	44320147	1000	+	.	gene_id "MSTRG.116510"; transcript_id "MSTRG.116510.444"; exon_number "15";
chr21	StringTie	exon	44321729	44321875	1000	+	.	gene_id "MSTRG.116510"; transcript_id "MSTRG.116510.444"; exon_number "16";
chr21	StringTie	exon	44322133	44322203	1000	+	.	gene_id "MSTRG.116510"; transcript_id "MSTRG.116510.444"; exon_number "17";
chr21	StringTie	exon	44322962	44323049	1000	+	.	gene_id "MSTRG.116510"; transcript_id "MSTRG.116510.444"; exon_number "18";
chr21	StringTie	exon	44323766	44323918	1000	+	.	gene_id "MSTRG.116510"; transcript_id "MSTRG.116510.444"; exon_number "19";
chr21	StringTie	exon	44324491	44324655	1000	+	.	gene_id "MSTRG.116510"; transcript_id "MSTRG.116510.444"; exon_number "20";
chr21	StringTie	exon	44324856	44324917	1000	+	.	gene_id "MSTRG.116510"; transcript_id "MSTRG.116510.444"; exon_number "21";
chr21	StringTie	exon	44325153	44325264	1000	+	.	gene_id "MSTRG.116510"; transcript_id "MSTRG.116510.444"; exon_number "22";
chr21	StringTie	exon	44325961	44326060	1000	+	.	gene_id "MSTRG.116510"; transcript_id "MSTRG.116510.444"; exon_number "23";
chr21	StringTie	exon	44326159	44326264	1000	+	.	gene_id "MSTRG.116510"; transcript_id "MSTRG.116510.444"; exon_number "24";
chr21	StringTie	exon	44326715	44328934	1000	+	.	gene_id "MSTRG.116510"; transcript_id "MSTRG.116510.444"; exon_number "25";
chr21	StringTie	transcript	44304186	44327375	1000	+	.	gene_id "MSTRG.116510"; transcript_id "MSTRG.116510.445";
chr21	StringTie	exon	44304186	44304455	1000	+	.	gene_id "MSTRG.116510"; transcript_id "MSTRG.116510.445"; exon_number "1";
chr21	StringTie	exon	44305257	44305417	1000	+	.	gene_id "MSTRG.116510"; transcript_id "MSTRG.116510.445"; exon_number "2";
chr21	StringTie	exon	44306681	44306754	1000	+	.	gene_id "MSTRG.116510"; transcript_id "MSTRG.116510.445"; exon_number "3";
chr21	StringTie	exon	44307260	44307328	1000	+	.	gene_id "MSTRG.116510"; transcript_id "MSTRG.116510.445"; exon_number "4";
chr21	StringTie	exon	44311006	44311083	1000	+	.	gene_id "MSTRG.116510"; transcript_id "MSTRG.116510.445"; exon_number "5";
chr21	StringTie	exon	44312105	44312294	1000	+	.	gene_id "MSTRG.116510"; transcript_id "MSTRG.116510.445"; exon_number "6";
chr21	StringTie	exon	44312983	44313143	1000	+	.	gene_id "MSTRG.116510"; transcript_id "MSTRG.116510.445"; exon_number "7";
chr21	StringTie	exon	44313638	44313682	1000	+	.	gene_id "MSTRG.116510"; transcript_id "MSTRG.116510.445"; exon_number "8";
chr21	StringTie	exon	44313913	44314021	1000	+	.	gene_id "MSTRG.116510"; transcript_id "MSTRG.116510.445"; exon_number "9";
chr21	StringTie	exon	44316244	44316339	1000	+	.	gene_id "MSTRG.116510"; transcript_id "MSTRG.116510.445"; exon_number "10";
chr21	StringTie	exon	44316432	44316524	1000	+	.	gene_id "MSTRG.116510"; transcript_id "MSTRG.116510.445"; exon_number "11";
chr21	StringTie	exon	44318470	44318595	1000	+	.	gene_id "MSTRG.116510"; transcript_id "MSTRG.116510.445"; exon_number "12";
chr21	StringTie	exon	44319351	44319415	1000	+	.	gene_id "MSTRG.116510"; transcript_id "MSTRG.116510.445"; exon_number "13";
chr21	StringTie	exon	44320084	44320147	1000	+	.	gene_id "MSTRG.116510"; transcript_id "MSTRG.116510.445"; exon_number "14";
chr21	StringTie	exon	44321729	44321875	1000	+	.	gene_id "MSTRG.116510"; transcript_id "MSTRG.116510.445"; exon_number "15";
chr21	StringTie	exon	44322133	44322203	1000	+	.	gene_id "MSTRG.116510"; transcript_id "MSTRG.116510.445"; exon_number "16";
chr21	StringTie	exon	44322962	44323049	1000	+	.	gene_id "MSTRG.116510"; transcript_id "MSTRG.116510.445"; exon_number "17";
chr21	StringTie	exon	44323766	44323918	1000	+	.	gene_id "MSTRG.116510"; transcript_id "MSTRG.116510.445"; exon_number "18";
chr21	StringTie	exon	44324491	44324655	1000	+	.	gene_id "MSTRG.116510"; transcript_id "MSTRG.116510.445"; exon_number "19";
chr21	StringTie	exon	44324856	44324917	1000	+	.	gene_id "MSTRG.116510"; transcript_id "MSTRG.116510.445"; exon_number "20";
chr21	StringTie	exon	44325153	44325264	1000	+	.	gene_id "MSTRG.116510"; transcript_id "MSTRG.116510.445"; exon_number "21";
chr21	StringTie	exon	44325961	44326060	1000	+	.	gene_id "MSTRG.116510"; transcript_id "MSTRG.116510.445"; exon_number "22";
chr21	StringTie	exon	44326159	44326264	1000	+	.	gene_id "MSTRG.116510"; transcript_id "MSTRG.116510.445"; exon_number "23";
chr21	StringTie	exon	44326715	44327375	1000	+	.	gene_id "MSTRG.116510"; transcript_id "MSTRG.116510.445"; exon_number "24";
chr21	StringTie	transcript	44304186	44327375	1000	+	.	gene_id "MSTRG.116510"; transcript_id "MSTRG.116510.446";
chr21	StringTie	exon	44304186	44304455	1000	+	.	gene_id "MSTRG.116510"; transcript_id "MSTRG.116510.446"; exon_number "1";
chr21	StringTie	exon	44305257	44305417	1000	+	.	gene_id "MSTRG.116510"; transcript_id "MSTRG.116510.446"; exon_number "2";
chr21	StringTie	exon	44305800	44305935	1000	+	.	gene_id "MSTRG.116510"; transcript_id "MSTRG.116510.446"; exon_number "3";
chr21	StringTie	exon	44306681	44306754	1000	+	.	gene_id "MSTRG.116510"; transcript_id "MSTRG.116510.446"; exon_number "4";
chr21	StringTie	exon	44307260	44307328	1000	+	.	gene_id "MSTRG.116510"; transcript_id "MSTRG.116510.446"; exon_number "5";
chr21	StringTie	exon	44311006	44311083	1000	+	.	gene_id "MSTRG.116510"; transcript_id "MSTRG.116510.446"; exon_number "6";
chr21	StringTie	exon	44312105	44312294	1000	+	.	gene_id "MSTRG.116510"; transcript_id "MSTRG.116510.446"; exon_number "7";
chr21	StringTie	exon	44312983	44313143	1000	+	.	gene_id "MSTRG.116510"; transcript_id "MSTRG.116510.446"; exon_number "8";
chr21	StringTie	exon	44313638	44313682	1000	+	.	gene_id "MSTRG.116510"; transcript_id "MSTRG.116510.446"; exon_number "9";
chr21	StringTie	exon	44313913	44314021	1000	+	.	gene_id "MSTRG.116510"; transcript_id "MSTRG.116510.446"; exon_number "10";
chr21	StringTie	exon	44316244	44316339	1000	+	.	gene_id "MSTRG.116510"; transcript_id "MSTRG.116510.446"; exon_number "11";
chr21	StringTie	exon	44316432	44316524	1000	+	.	gene_id "MSTRG.116510"; transcript_id "MSTRG.116510.446"; exon_number "12";
chr21	StringTie	exon	44318470	44318595	1000	+	.	gene_id "MSTRG.116510"; transcript_id "MSTRG.116510.446"; exon_number "13";
chr21	StringTie	exon	44319351	44319411	1000	+	.	gene_id "MSTRG.116510"; transcript_id "MSTRG.116510.446"; exon_number "14";
chr21	StringTie	exon	44320084	44320147	1000	+	.	gene_id "MSTRG.116510"; transcript_id "MSTRG.116510.446"; exon_number "15";
chr21	StringTie	exon	44321729	44321875	1000	+	.	gene_id "MSTRG.116510"; transcript_id "MSTRG.116510.446"; exon_number "16";
chr21	StringTie	exon	44322133	44322203	1000	+	.	gene_id "MSTRG.116510"; transcript_id "MSTRG.116510.446"; exon_number "17";
chr21	StringTie	exon	44322962	44323049	1000	+	.	gene_id "MSTRG.116510"; transcript_id "MSTRG.116510.446"; exon_number "18";
chr21	StringTie	exon	44323766	44323918	1000	+	.	gene_id "MSTRG.116510"; transcript_id "MSTRG.116510.446"; exon_number "19";
chr21	StringTie	exon	44324491	44324655	1000	+	.	gene_id "MSTRG.116510"; transcript_id "MSTRG.116510.446"; exon_number "20";
chr21	StringTie	exon	44324856	44324917	1000	+	.	gene_id "MSTRG.116510"; transcript_id "MSTRG.116510.446"; exon_number "21";
chr21	StringTie	exon	44325153	44325264	1000	+	.	gene_id "MSTRG.116510"; transcript_id "MSTRG.116510.446"; exon_number "22";
chr21	StringTie	exon	44325961	44326060	1000	+	.	gene_id "MSTRG.116510"; transcript_id "MSTRG.116510.446"; exon_number "23";
chr21	StringTie	exon	44326159	44326264	1000	+	.	gene_id "MSTRG.116510"; transcript_id "MSTRG.116510.446"; exon_number "24";
chr21	StringTie	exon	44326715	44327375	1000	+	.	gene_id "MSTRG.116510"; transcript_id "MSTRG.116510.446"; exon_number "25";
chr21	StringTie	transcript	44304187	44327378	1000	+	.	gene_id "MSTRG.116510"; transcript_id "MSTRG.116510.447";
chr21	StringTie	exon	44304187	44304403	1000	+	.	gene_id "MSTRG.116510"; transcript_id "MSTRG.116510.447"; exon_number "1";
chr21	StringTie	exon	44306681	44306754	1000	+	.	gene_id "MSTRG.116510"; transcript_id "MSTRG.116510.447"; exon_number "2";
chr21	StringTie	exon	44311006	44311083	1000	+	.	gene_id "MSTRG.116510"; transcript_id "MSTRG.116510.447"; exon_number "3";
chr21	StringTie	exon	44312105	44312294	1000	+	.	gene_id "MSTRG.116510"; transcript_id "MSTRG.116510.447"; exon_number "4";
chr21	StringTie	exon	44312983	44313143	1000	+	.	gene_id "MSTRG.116510"; transcript_id "MSTRG.116510.447"; exon_number "5";
chr21	StringTie	exon	44313638	44313682	1000	+	.	gene_id "MSTRG.116510"; transcript_id "MSTRG.116510.447"; exon_number "6";
chr21	StringTie	exon	44313913	44314021	1000	+	.	gene_id "MSTRG.116510"; transcript_id "MSTRG.116510.447"; exon_number "7";
chr21	StringTie	exon	44316244	44316339	1000	+	.	gene_id "MSTRG.116510"; transcript_id "MSTRG.116510.447"; exon_number "8";
chr21	StringTie	exon	44316432	44316524	1000	+	.	gene_id "MSTRG.116510"; transcript_id "MSTRG.116510.447"; exon_number "9";
chr21	StringTie	exon	44318470	44318595	1000	+	.	gene_id "MSTRG.116510"; transcript_id "MSTRG.116510.447"; exon_number "10";
chr21	StringTie	exon	44319351	44319411	1000	+	.	gene_id "MSTRG.116510"; transcript_id "MSTRG.116510.447"; exon_number "11";
chr21	StringTie	exon	44320084	44320147	1000	+	.	gene_id "MSTRG.116510"; transcript_id "MSTRG.116510.447"; exon_number "12";
chr21	StringTie	exon	44321729	44321875	1000	+	.	gene_id "MSTRG.116510"; transcript_id "MSTRG.116510.447"; exon_number "13";
chr21	StringTie	exon	44322133	44322203	1000	+	.	gene_id "MSTRG.116510"; transcript_id "MSTRG.116510.447"; exon_number "14";
chr21	StringTie	exon	44322962	44323049	1000	+	.	gene_id "MSTRG.116510"; transcript_id "MSTRG.116510.447"; exon_number "15";
chr21	StringTie	exon	44323766	44323918	1000	+	.	gene_id "MSTRG.116510"; transcript_id "MSTRG.116510.447"; exon_number "16";
chr21	StringTie	exon	44324491	44324655	1000	+	.	gene_id "MSTRG.116510"; transcript_id "MSTRG.116510.447"; exon_number "17";
chr21	StringTie	exon	44324856	44324917	1000	+	.	gene_id "MSTRG.116510"; transcript_id "MSTRG.116510.447"; exon_number "18";
chr21	StringTie	exon	44325153	44325264	1000	+	.	gene_id "MSTRG.116510"; transcript_id "MSTRG.116510.447"; exon_number "19";
chr21	StringTie	exon	44325961	44326060	1000	+	.	gene_id "MSTRG.116510"; transcript_id "MSTRG.116510.447"; exon_number "20";
chr21	StringTie	exon	44326159	44326264	1000	+	.	gene_id "MSTRG.116510"; transcript_id "MSTRG.116510.447"; exon_number "21";
chr21	StringTie	exon	44326715	44327378	1000	+	.	gene_id "MSTRG.116510"; transcript_id "MSTRG.116510.447"; exon_number "22";
chr21	StringTie	transcript	44304190	44327381	1000	+	.	gene_id "MSTRG.116510"; transcript_id "MSTRG.116510.448";
chr21	StringTie	exon	44304190	44304455	1000	+	.	gene_id "MSTRG.116510"; transcript_id "MSTRG.116510.448"; exon_number "1";
chr21	StringTie	exon	44305257	44305417	1000	+	.	gene_id "MSTRG.116510"; transcript_id "MSTRG.116510.448"; exon_number "2";
chr21	StringTie	exon	44305800	44305935	1000	+	.	gene_id "MSTRG.116510"; transcript_id "MSTRG.116510.448"; exon_number "3";
chr21	StringTie	exon	44306681	44306754	1000	+	.	gene_id "MSTRG.116510"; transcript_id "MSTRG.116510.448"; exon_number "4";
chr21	StringTie	exon	44311006	44311083	1000	+	.	gene_id "MSTRG.116510"; transcript_id "MSTRG.116510.448"; exon_number "5";
chr21	StringTie	exon	44312105	44312294	1000	+	.	gene_id "MSTRG.116510"; transcript_id "MSTRG.116510.448"; exon_number "6";
chr21	StringTie	exon	44312978	44313143	1000	+	.	gene_id "MSTRG.116510"; transcript_id "MSTRG.116510.448"; exon_number "7";
chr21	StringTie	exon	44313638	44313682	1000	+	.	gene_id "MSTRG.116510"; transcript_id "MSTRG.116510.448"; exon_number "8";
chr21	StringTie	exon	44313913	44314011	1000	+	.	gene_id "MSTRG.116510"; transcript_id "MSTRG.116510.448"; exon_number "9";
chr21	StringTie	exon	44316446	44316524	1000	+	.	gene_id "MSTRG.116510"; transcript_id "MSTRG.116510.448"; exon_number "10";
chr21	StringTie	exon	44318470	44318595	1000	+	.	gene_id "MSTRG.116510"; transcript_id "MSTRG.116510.448"; exon_number "11";
chr21	StringTie	exon	44319351	44319411	1000	+	.	gene_id "MSTRG.116510"; transcript_id "MSTRG.116510.448"; exon_number "12";
chr21	StringTie	exon	44320084	44320147	1000	+	.	gene_id "MSTRG.116510"; transcript_id "MSTRG.116510.448"; exon_number "13";
chr21	StringTie	exon	44321729	44321875	1000	+	.	gene_id "MSTRG.116510"; transcript_id "MSTRG.116510.448"; exon_number "14";
chr21	StringTie	exon	44322133	44322203	1000	+	.	gene_id "MSTRG.116510"; transcript_id "MSTRG.116510.448"; exon_number "15";
chr21	StringTie	exon	44322962	44323049	1000	+	.	gene_id "MSTRG.116510"; transcript_id "MSTRG.116510.448"; exon_number "16";
chr21	StringTie	exon	44323766	44323918	1000	+	.	gene_id "MSTRG.116510"; transcript_id "MSTRG.116510.448"; exon_number "17";
chr21	StringTie	exon	44324491	44324655	1000	+	.	gene_id "MSTRG.116510"; transcript_id "MSTRG.116510.448"; exon_number "18";
chr21	StringTie	exon	44324856	44324917	1000	+	.	gene_id "MSTRG.116510"; transcript_id "MSTRG.116510.448"; exon_number "19";
chr21	StringTie	exon	44325153	44325264	1000	+	.	gene_id "MSTRG.116510"; transcript_id "MSTRG.116510.448"; exon_number "20";
chr21	StringTie	exon	44325961	44326060	1000	+	.	gene_id "MSTRG.116510"; transcript_id "MSTRG.116510.448"; exon_number "21";
chr21	StringTie	exon	44326159	44326264	1000	+	.	gene_id "MSTRG.116510"; transcript_id "MSTRG.116510.448"; exon_number "22";
chr21	StringTie	exon	44326715	44327381	1000	+	.	gene_id "MSTRG.116510"; transcript_id "MSTRG.116510.448"; exon_number "23";
chr21	StringTie	transcript	44304190	44327407	1000	+	.	gene_id "MSTRG.116510"; transcript_id "MSTRG.116510.449";
chr21	StringTie	exon	44304190	44304455	1000	+	.	gene_id "MSTRG.116510"; transcript_id "MSTRG.116510.449"; exon_number "1";
chr21	StringTie	exon	44305257	44305417	1000	+	.	gene_id "MSTRG.116510"; transcript_id "MSTRG.116510.449"; exon_number "2";
chr21	StringTie	exon	44305800	44305935	1000	+	.	gene_id "MSTRG.116510"; transcript_id "MSTRG.116510.449"; exon_number "3";
chr21	StringTie	exon	44306681	44306754	1000	+	.	gene_id "MSTRG.116510"; transcript_id "MSTRG.116510.449"; exon_number "4";
chr21	StringTie	exon	44307260	44307328	1000	+	.	gene_id "MSTRG.116510"; transcript_id "MSTRG.116510.449"; exon_number "5";
chr21	StringTie	exon	44311006	44311083	1000	+	.	gene_id "MSTRG.116510"; transcript_id "MSTRG.116510.449"; exon_number "6";
chr21	StringTie	exon	44312105	44312294	1000	+	.	gene_id "MSTRG.116510"; transcript_id "MSTRG.116510.449"; exon_number "7";
chr21	StringTie	exon	44312978	44313143	1000	+	.	gene_id "MSTRG.116510"; transcript_id "MSTRG.116510.449"; exon_number "8";
chr21	StringTie	exon	44313638	44313682	1000	+	.	gene_id "MSTRG.116510"; transcript_id "MSTRG.116510.449"; exon_number "9";
chr21	StringTie	exon	44313913	44314021	1000	+	.	gene_id "MSTRG.116510"; transcript_id "MSTRG.116510.449"; exon_number "10";
chr21	StringTie	exon	44316244	44316339	1000	+	.	gene_id "MSTRG.116510"; transcript_id "MSTRG.116510.449"; exon_number "11";
chr21	StringTie	exon	44316432	44316524	1000	+	.	gene_id "MSTRG.116510"; transcript_id "MSTRG.116510.449"; exon_number "12";
chr21	StringTie	exon	44318470	44318595	1000	+	.	gene_id "MSTRG.116510"; transcript_id "MSTRG.116510.449"; exon_number "13";
chr21	StringTie	exon	44319351	44319411	1000	+	.	gene_id "MSTRG.116510"; transcript_id "MSTRG.116510.449"; exon_number "14";
chr21	StringTie	exon	44320084	44320147	1000	+	.	gene_id "MSTRG.116510"; transcript_id "MSTRG.116510.449"; exon_number "15";
chr21	StringTie	exon	44321729	44321875	1000	+	.	gene_id "MSTRG.116510"; transcript_id "MSTRG.116510.449"; exon_number "16";
chr21	StringTie	exon	44322133	44322203	1000	+	.	gene_id "MSTRG.116510"; transcript_id "MSTRG.116510.449"; exon_number "17";
chr21	StringTie	exon	44322962	44323049	1000	+	.	gene_id "MSTRG.116510"; transcript_id "MSTRG.116510.449"; exon_number "18";
chr21	StringTie	exon	44323766	44323918	1000	+	.	gene_id "MSTRG.116510"; transcript_id "MSTRG.116510.449"; exon_number "19";
chr21	StringTie	exon	44324512	44324655	1000	+	.	gene_id "MSTRG.116510"; transcript_id "MSTRG.116510.449"; exon_number "20";
chr21	StringTie	exon	44324856	44324917	1000	+	.	gene_id "MSTRG.116510"; transcript_id "MSTRG.116510.449"; exon_number "21";
chr21	StringTie	exon	44325153	44325264	1000	+	.	gene_id "MSTRG.116510"; transcript_id "MSTRG.116510.449"; exon_number "22";
chr21	StringTie	exon	44325961	44326060	1000	+	.	gene_id "MSTRG.116510"; transcript_id "MSTRG.116510.449"; exon_number "23";
chr21	StringTie	exon	44326159	44326264	1000	+	.	gene_id "MSTRG.116510"; transcript_id "MSTRG.116510.449"; exon_number "24";
chr21	StringTie	exon	44326715	44327407	1000	+	.	gene_id "MSTRG.116510"; transcript_id "MSTRG.116510.449"; exon_number "25";
chr21	StringTie	transcript	44299943	44327411	1000	+	.	gene_id "MSTRG.116510"; transcript_id "MSTRG.116510.45";
chr21	StringTie	exon	44299943	44299972	1000	+	.	gene_id "MSTRG.116510"; transcript_id "MSTRG.116510.45"; exon_number "1";
chr21	StringTie	exon	44305188	44305417	1000	+	.	gene_id "MSTRG.116510"; transcript_id "MSTRG.116510.45"; exon_number "2";
chr21	StringTie	exon	44306681	44306754	1000	+	.	gene_id "MSTRG.116510"; transcript_id "MSTRG.116510.45"; exon_number "3";
chr21	StringTie	exon	44311006	44311083	1000	+	.	gene_id "MSTRG.116510"; transcript_id "MSTRG.116510.45"; exon_number "4";
chr21	StringTie	exon	44312105	44312294	1000	+	.	gene_id "MSTRG.116510"; transcript_id "MSTRG.116510.45"; exon_number "5";
chr21	StringTie	exon	44312978	44313143	1000	+	.	gene_id "MSTRG.116510"; transcript_id "MSTRG.116510.45"; exon_number "6";
chr21	StringTie	exon	44313638	44313682	1000	+	.	gene_id "MSTRG.116510"; transcript_id "MSTRG.116510.45"; exon_number "7";
chr21	StringTie	exon	44313913	44314021	1000	+	.	gene_id "MSTRG.116510"; transcript_id "MSTRG.116510.45"; exon_number "8";
chr21	StringTie	exon	44316244	44316339	1000	+	.	gene_id "MSTRG.116510"; transcript_id "MSTRG.116510.45"; exon_number "9";
chr21	StringTie	exon	44316432	44316524	1000	+	.	gene_id "MSTRG.116510"; transcript_id "MSTRG.116510.45"; exon_number "10";
chr21	StringTie	exon	44318475	44318595	1000	+	.	gene_id "MSTRG.116510"; transcript_id "MSTRG.116510.45"; exon_number "11";
chr21	StringTie	exon	44319351	44320147	1000	+	.	gene_id "MSTRG.116510"; transcript_id "MSTRG.116510.45"; exon_number "12";
chr21	StringTie	exon	44321729	44321875	1000	+	.	gene_id "MSTRG.116510"; transcript_id "MSTRG.116510.45"; exon_number "13";
chr21	StringTie	exon	44322133	44322203	1000	+	.	gene_id "MSTRG.116510"; transcript_id "MSTRG.116510.45"; exon_number "14";
chr21	StringTie	exon	44322962	44323049	1000	+	.	gene_id "MSTRG.116510"; transcript_id "MSTRG.116510.45"; exon_number "15";
chr21	StringTie	exon	44323766	44323918	1000	+	.	gene_id "MSTRG.116510"; transcript_id "MSTRG.116510.45"; exon_number "16";
chr21	StringTie	exon	44324491	44324655	1000	+	.	gene_id "MSTRG.116510"; transcript_id "MSTRG.116510.45"; exon_number "17";
chr21	StringTie	exon	44324856	44324917	1000	+	.	gene_id "MSTRG.116510"; transcript_id "MSTRG.116510.45"; exon_number "18";
chr21	StringTie	exon	44325153	44325264	1000	+	.	gene_id "MSTRG.116510"; transcript_id "MSTRG.116510.45"; exon_number "19";
chr21	StringTie	exon	44325961	44326060	1000	+	.	gene_id "MSTRG.116510"; transcript_id "MSTRG.116510.45"; exon_number "20";
chr21	StringTie	exon	44326159	44326264	1000	+	.	gene_id "MSTRG.116510"; transcript_id "MSTRG.116510.45"; exon_number "21";
chr21	StringTie	exon	44326715	44327411	1000	+	.	gene_id "MSTRG.116510"; transcript_id "MSTRG.116510.45"; exon_number "22";
chr21	StringTie	transcript	44304193	44327377	1000	+	.	gene_id "MSTRG.116510"; transcript_id "MSTRG.116510.450";
chr21	StringTie	exon	44304193	44304455	1000	+	.	gene_id "MSTRG.116510"; transcript_id "MSTRG.116510.450"; exon_number "1";
chr21	StringTie	exon	44305188	44305417	1000	+	.	gene_id "MSTRG.116510"; transcript_id "MSTRG.116510.450"; exon_number "2";
chr21	StringTie	exon	44305800	44305935	1000	+	.	gene_id "MSTRG.116510"; transcript_id "MSTRG.116510.450"; exon_number "3";
chr21	StringTie	exon	44306681	44306754	1000	+	.	gene_id "MSTRG.116510"; transcript_id "MSTRG.116510.450"; exon_number "4";
chr21	StringTie	exon	44311006	44311083	1000	+	.	gene_id "MSTRG.116510"; transcript_id "MSTRG.116510.450"; exon_number "5";
chr21	StringTie	exon	44312105	44312294	1000	+	.	gene_id "MSTRG.116510"; transcript_id "MSTRG.116510.450"; exon_number "6";
chr21	StringTie	exon	44312978	44313143	1000	+	.	gene_id "MSTRG.116510"; transcript_id "MSTRG.116510.450"; exon_number "7";
chr21	StringTie	exon	44313638	44313682	1000	+	.	gene_id "MSTRG.116510"; transcript_id "MSTRG.116510.450"; exon_number "8";
chr21	StringTie	exon	44313913	44314021	1000	+	.	gene_id "MSTRG.116510"; transcript_id "MSTRG.116510.450"; exon_number "9";
chr21	StringTie	exon	44316244	44316339	1000	+	.	gene_id "MSTRG.116510"; transcript_id "MSTRG.116510.450"; exon_number "10";
chr21	StringTie	exon	44316432	44316524	1000	+	.	gene_id "MSTRG.116510"; transcript_id "MSTRG.116510.450"; exon_number "11";
chr21	StringTie	exon	44318470	44318595	1000	+	.	gene_id "MSTRG.116510"; transcript_id "MSTRG.116510.450"; exon_number "12";
chr21	StringTie	exon	44319351	44319415	1000	+	.	gene_id "MSTRG.116510"; transcript_id "MSTRG.116510.450"; exon_number "13";
chr21	StringTie	exon	44320051	44320147	1000	+	.	gene_id "MSTRG.116510"; transcript_id "MSTRG.116510.450"; exon_number "14";
chr21	StringTie	exon	44321729	44321875	1000	+	.	gene_id "MSTRG.116510"; transcript_id "MSTRG.116510.450"; exon_number "15";
chr21	StringTie	exon	44322133	44322203	1000	+	.	gene_id "MSTRG.116510"; transcript_id "MSTRG.116510.450"; exon_number "16";
chr21	StringTie	exon	44322962	44323049	1000	+	.	gene_id "MSTRG.116510"; transcript_id "MSTRG.116510.450"; exon_number "17";
chr21	StringTie	exon	44323766	44323918	1000	+	.	gene_id "MSTRG.116510"; transcript_id "MSTRG.116510.450"; exon_number "18";
chr21	StringTie	exon	44324491	44324655	1000	+	.	gene_id "MSTRG.116510"; transcript_id "MSTRG.116510.450"; exon_number "19";
chr21	StringTie	exon	44324856	44324917	1000	+	.	gene_id "MSTRG.116510"; transcript_id "MSTRG.116510.450"; exon_number "20";
chr21	StringTie	exon	44325153	44325264	1000	+	.	gene_id "MSTRG.116510"; transcript_id "MSTRG.116510.450"; exon_number "21";
chr21	StringTie	exon	44325961	44326060	1000	+	.	gene_id "MSTRG.116510"; transcript_id "MSTRG.116510.450"; exon_number "22";
chr21	StringTie	exon	44326159	44326264	1000	+	.	gene_id "MSTRG.116510"; transcript_id "MSTRG.116510.450"; exon_number "23";
chr21	StringTie	exon	44326715	44327377	1000	+	.	gene_id "MSTRG.116510"; transcript_id "MSTRG.116510.450"; exon_number "24";
chr21	StringTie	transcript	44304196	44327376	1000	+	.	gene_id "MSTRG.116510"; transcript_id "MSTRG.116510.451";
chr21	StringTie	exon	44304196	44304455	1000	+	.	gene_id "MSTRG.116510"; transcript_id "MSTRG.116510.451"; exon_number "1";
chr21	StringTie	exon	44305257	44305417	1000	+	.	gene_id "MSTRG.116510"; transcript_id "MSTRG.116510.451"; exon_number "2";
chr21	StringTie	exon	44305800	44305935	1000	+	.	gene_id "MSTRG.116510"; transcript_id "MSTRG.116510.451"; exon_number "3";
chr21	StringTie	exon	44306681	44306754	1000	+	.	gene_id "MSTRG.116510"; transcript_id "MSTRG.116510.451"; exon_number "4";
chr21	StringTie	exon	44307260	44307328	1000	+	.	gene_id "MSTRG.116510"; transcript_id "MSTRG.116510.451"; exon_number "5";
chr21	StringTie	exon	44311006	44311083	1000	+	.	gene_id "MSTRG.116510"; transcript_id "MSTRG.116510.451"; exon_number "6";
chr21	StringTie	exon	44312105	44312294	1000	+	.	gene_id "MSTRG.116510"; transcript_id "MSTRG.116510.451"; exon_number "7";
chr21	StringTie	exon	44312983	44313143	1000	+	.	gene_id "MSTRG.116510"; transcript_id "MSTRG.116510.451"; exon_number "8";
chr21	StringTie	exon	44313638	44313682	1000	+	.	gene_id "MSTRG.116510"; transcript_id "MSTRG.116510.451"; exon_number "9";
chr21	StringTie	exon	44313913	44315127	1000	+	.	gene_id "MSTRG.116510"; transcript_id "MSTRG.116510.451"; exon_number "10";
chr21	StringTie	exon	44316244	44316339	1000	+	.	gene_id "MSTRG.116510"; transcript_id "MSTRG.116510.451"; exon_number "11";
chr21	StringTie	exon	44316432	44316524	1000	+	.	gene_id "MSTRG.116510"; transcript_id "MSTRG.116510.451"; exon_number "12";
chr21	StringTie	exon	44318470	44318595	1000	+	.	gene_id "MSTRG.116510"; transcript_id "MSTRG.116510.451"; exon_number "13";
chr21	StringTie	exon	44319351	44319415	1000	+	.	gene_id "MSTRG.116510"; transcript_id "MSTRG.116510.451"; exon_number "14";
chr21	StringTie	exon	44320084	44320147	1000	+	.	gene_id "MSTRG.116510"; transcript_id "MSTRG.116510.451"; exon_number "15";
chr21	StringTie	exon	44321729	44321875	1000	+	.	gene_id "MSTRG.116510"; transcript_id "MSTRG.116510.451"; exon_number "16";
chr21	StringTie	exon	44322133	44322203	1000	+	.	gene_id "MSTRG.116510"; transcript_id "MSTRG.116510.451"; exon_number "17";
chr21	StringTie	exon	44322962	44323049	1000	+	.	gene_id "MSTRG.116510"; transcript_id "MSTRG.116510.451"; exon_number "18";
chr21	StringTie	exon	44323766	44323918	1000	+	.	gene_id "MSTRG.116510"; transcript_id "MSTRG.116510.451"; exon_number "19";
chr21	StringTie	exon	44324491	44324655	1000	+	.	gene_id "MSTRG.116510"; transcript_id "MSTRG.116510.451"; exon_number "20";
chr21	StringTie	exon	44324856	44324917	1000	+	.	gene_id "MSTRG.116510"; transcript_id "MSTRG.116510.451"; exon_number "21";
chr21	StringTie	exon	44325153	44325264	1000	+	.	gene_id "MSTRG.116510"; transcript_id "MSTRG.116510.451"; exon_number "22";
chr21	StringTie	exon	44325961	44326060	1000	+	.	gene_id "MSTRG.116510"; transcript_id "MSTRG.116510.451"; exon_number "23";
chr21	StringTie	exon	44326159	44326264	1000	+	.	gene_id "MSTRG.116510"; transcript_id "MSTRG.116510.451"; exon_number "24";
chr21	StringTie	exon	44326715	44327376	1000	+	.	gene_id "MSTRG.116510"; transcript_id "MSTRG.116510.451"; exon_number "25";
chr21	StringTie	transcript	44304196	44327395	1000	+	.	gene_id "MSTRG.116510"; transcript_id "MSTRG.116510.452";
chr21	StringTie	exon	44304196	44304455	1000	+	.	gene_id "MSTRG.116510"; transcript_id "MSTRG.116510.452"; exon_number "1";
chr21	StringTie	exon	44305257	44305417	1000	+	.	gene_id "MSTRG.116510"; transcript_id "MSTRG.116510.452"; exon_number "2";
chr21	StringTie	exon	44305800	44305935	1000	+	.	gene_id "MSTRG.116510"; transcript_id "MSTRG.116510.452"; exon_number "3";
chr21	StringTie	exon	44306681	44306754	1000	+	.	gene_id "MSTRG.116510"; transcript_id "MSTRG.116510.452"; exon_number "4";
chr21	StringTie	exon	44311006	44311083	1000	+	.	gene_id "MSTRG.116510"; transcript_id "MSTRG.116510.452"; exon_number "5";
chr21	StringTie	exon	44312105	44312205	1000	+	.	gene_id "MSTRG.116510"; transcript_id "MSTRG.116510.452"; exon_number "6";
chr21	StringTie	exon	44312238	44312294	1000	+	.	gene_id "MSTRG.116510"; transcript_id "MSTRG.116510.452"; exon_number "7";
chr21	StringTie	exon	44312983	44313143	1000	+	.	gene_id "MSTRG.116510"; transcript_id "MSTRG.116510.452"; exon_number "8";
chr21	StringTie	exon	44313638	44313682	1000	+	.	gene_id "MSTRG.116510"; transcript_id "MSTRG.116510.452"; exon_number "9";
chr21	StringTie	exon	44313913	44314021	1000	+	.	gene_id "MSTRG.116510"; transcript_id "MSTRG.116510.452"; exon_number "10";
chr21	StringTie	exon	44314956	44315127	1000	+	.	gene_id "MSTRG.116510"; transcript_id "MSTRG.116510.452"; exon_number "11";
chr21	StringTie	exon	44316244	44316339	1000	+	.	gene_id "MSTRG.116510"; transcript_id "MSTRG.116510.452"; exon_number "12";
chr21	StringTie	exon	44316432	44316524	1000	+	.	gene_id "MSTRG.116510"; transcript_id "MSTRG.116510.452"; exon_number "13";
chr21	StringTie	exon	44318470	44318595	1000	+	.	gene_id "MSTRG.116510"; transcript_id "MSTRG.116510.452"; exon_number "14";
chr21	StringTie	exon	44319351	44319411	1000	+	.	gene_id "MSTRG.116510"; transcript_id "MSTRG.116510.452"; exon_number "15";
chr21	StringTie	exon	44320084	44320147	1000	+	.	gene_id "MSTRG.116510"; transcript_id "MSTRG.116510.452"; exon_number "16";
chr21	StringTie	exon	44321729	44321875	1000	+	.	gene_id "MSTRG.116510"; transcript_id "MSTRG.116510.452"; exon_number "17";
chr21	StringTie	exon	44322133	44322203	1000	+	.	gene_id "MSTRG.116510"; transcript_id "MSTRG.116510.452"; exon_number "18";
chr21	StringTie	exon	44322962	44323049	1000	+	.	gene_id "MSTRG.116510"; transcript_id "MSTRG.116510.452"; exon_number "19";
chr21	StringTie	exon	44323766	44323918	1000	+	.	gene_id "MSTRG.116510"; transcript_id "MSTRG.116510.452"; exon_number "20";
chr21	StringTie	exon	44324491	44324655	1000	+	.	gene_id "MSTRG.116510"; transcript_id "MSTRG.116510.452"; exon_number "21";
chr21	StringTie	exon	44324856	44324917	1000	+	.	gene_id "MSTRG.116510"; transcript_id "MSTRG.116510.452"; exon_number "22";
chr21	StringTie	exon	44325153	44325264	1000	+	.	gene_id "MSTRG.116510"; transcript_id "MSTRG.116510.452"; exon_number "23";
chr21	StringTie	exon	44325961	44326060	1000	+	.	gene_id "MSTRG.116510"; transcript_id "MSTRG.116510.452"; exon_number "24";
chr21	StringTie	exon	44326159	44326264	1000	+	.	gene_id "MSTRG.116510"; transcript_id "MSTRG.116510.452"; exon_number "25";
chr21	StringTie	exon	44326715	44327395	1000	+	.	gene_id "MSTRG.116510"; transcript_id "MSTRG.116510.452"; exon_number "26";
chr21	StringTie	transcript	44304202	44327375	1000	+	.	gene_id "MSTRG.116510"; transcript_id "MSTRG.116510.453";
chr21	StringTie	exon	44304202	44304455	1000	+	.	gene_id "MSTRG.116510"; transcript_id "MSTRG.116510.453"; exon_number "1";
chr21	StringTie	exon	44306681	44306754	1000	+	.	gene_id "MSTRG.116510"; transcript_id "MSTRG.116510.453"; exon_number "2";
chr21	StringTie	exon	44311006	44311083	1000	+	.	gene_id "MSTRG.116510"; transcript_id "MSTRG.116510.453"; exon_number "3";
chr21	StringTie	exon	44312105	44312294	1000	+	.	gene_id "MSTRG.116510"; transcript_id "MSTRG.116510.453"; exon_number "4";
chr21	StringTie	exon	44312978	44313143	1000	+	.	gene_id "MSTRG.116510"; transcript_id "MSTRG.116510.453"; exon_number "5";
chr21	StringTie	exon	44313638	44313682	1000	+	.	gene_id "MSTRG.116510"; transcript_id "MSTRG.116510.453"; exon_number "6";
chr21	StringTie	exon	44313913	44315463	1000	+	.	gene_id "MSTRG.116510"; transcript_id "MSTRG.116510.453"; exon_number "7";
chr21	StringTie	exon	44316244	44316339	1000	+	.	gene_id "MSTRG.116510"; transcript_id "MSTRG.116510.453"; exon_number "8";
chr21	StringTie	exon	44316432	44316524	1000	+	.	gene_id "MSTRG.116510"; transcript_id "MSTRG.116510.453"; exon_number "9";
chr21	StringTie	exon	44318470	44318595	1000	+	.	gene_id "MSTRG.116510"; transcript_id "MSTRG.116510.453"; exon_number "10";
chr21	StringTie	exon	44319351	44319415	1000	+	.	gene_id "MSTRG.116510"; transcript_id "MSTRG.116510.453"; exon_number "11";
chr21	StringTie	exon	44320087	44320147	1000	+	.	gene_id "MSTRG.116510"; transcript_id "MSTRG.116510.453"; exon_number "12";
chr21	StringTie	exon	44321729	44321875	1000	+	.	gene_id "MSTRG.116510"; transcript_id "MSTRG.116510.453"; exon_number "13";
chr21	StringTie	exon	44322133	44322203	1000	+	.	gene_id "MSTRG.116510"; transcript_id "MSTRG.116510.453"; exon_number "14";
chr21	StringTie	exon	44322962	44323049	1000	+	.	gene_id "MSTRG.116510"; transcript_id "MSTRG.116510.453"; exon_number "15";
chr21	StringTie	exon	44323766	44323918	1000	+	.	gene_id "MSTRG.116510"; transcript_id "MSTRG.116510.453"; exon_number "16";
chr21	StringTie	exon	44324493	44324655	1000	+	.	gene_id "MSTRG.116510"; transcript_id "MSTRG.116510.453"; exon_number "17";
chr21	StringTie	exon	44324856	44324917	1000	+	.	gene_id "MSTRG.116510"; transcript_id "MSTRG.116510.453"; exon_number "18";
chr21	StringTie	exon	44325153	44325264	1000	+	.	gene_id "MSTRG.116510"; transcript_id "MSTRG.116510.453"; exon_number "19";
chr21	StringTie	exon	44325961	44326060	1000	+	.	gene_id "MSTRG.116510"; transcript_id "MSTRG.116510.453"; exon_number "20";
chr21	StringTie	exon	44326159	44326264	1000	+	.	gene_id "MSTRG.116510"; transcript_id "MSTRG.116510.453"; exon_number "21";
chr21	StringTie	exon	44326715	44327375	1000	+	.	gene_id "MSTRG.116510"; transcript_id "MSTRG.116510.453"; exon_number "22";
chr21	StringTie	transcript	44304211	44327379	1000	+	.	gene_id "MSTRG.116510"; transcript_id "MSTRG.116510.454";
chr21	StringTie	exon	44304211	44304455	1000	+	.	gene_id "MSTRG.116510"; transcript_id "MSTRG.116510.454"; exon_number "1";
chr21	StringTie	exon	44305188	44305417	1000	+	.	gene_id "MSTRG.116510"; transcript_id "MSTRG.116510.454"; exon_number "2";
chr21	StringTie	exon	44306681	44306754	1000	+	.	gene_id "MSTRG.116510"; transcript_id "MSTRG.116510.454"; exon_number "3";
chr21	StringTie	exon	44311006	44311083	1000	+	.	gene_id "MSTRG.116510"; transcript_id "MSTRG.116510.454"; exon_number "4";
chr21	StringTie	exon	44312105	44312294	1000	+	.	gene_id "MSTRG.116510"; transcript_id "MSTRG.116510.454"; exon_number "5";
chr21	StringTie	exon	44312978	44313143	1000	+	.	gene_id "MSTRG.116510"; transcript_id "MSTRG.116510.454"; exon_number "6";
chr21	StringTie	exon	44313638	44313682	1000	+	.	gene_id "MSTRG.116510"; transcript_id "MSTRG.116510.454"; exon_number "7";
chr21	StringTie	exon	44313913	44314021	1000	+	.	gene_id "MSTRG.116510"; transcript_id "MSTRG.116510.454"; exon_number "8";
chr21	StringTie	exon	44316244	44316339	1000	+	.	gene_id "MSTRG.116510"; transcript_id "MSTRG.116510.454"; exon_number "9";
chr21	StringTie	exon	44316432	44316524	1000	+	.	gene_id "MSTRG.116510"; transcript_id "MSTRG.116510.454"; exon_number "10";
chr21	StringTie	exon	44318470	44318595	1000	+	.	gene_id "MSTRG.116510"; transcript_id "MSTRG.116510.454"; exon_number "11";
chr21	StringTie	exon	44319351	44319415	1000	+	.	gene_id "MSTRG.116510"; transcript_id "MSTRG.116510.454"; exon_number "12";
chr21	StringTie	exon	44320084	44320147	1000	+	.	gene_id "MSTRG.116510"; transcript_id "MSTRG.116510.454"; exon_number "13";
chr21	StringTie	exon	44321729	44321875	1000	+	.	gene_id "MSTRG.116510"; transcript_id "MSTRG.116510.454"; exon_number "14";
chr21	StringTie	exon	44322133	44322203	1000	+	.	gene_id "MSTRG.116510"; transcript_id "MSTRG.116510.454"; exon_number "15";
chr21	StringTie	exon	44322962	44323049	1000	+	.	gene_id "MSTRG.116510"; transcript_id "MSTRG.116510.454"; exon_number "16";
chr21	StringTie	exon	44323766	44323900	1000	+	.	gene_id "MSTRG.116510"; transcript_id "MSTRG.116510.454"; exon_number "17";
chr21	StringTie	exon	44324491	44324655	1000	+	.	gene_id "MSTRG.116510"; transcript_id "MSTRG.116510.454"; exon_number "18";
chr21	StringTie	exon	44324856	44324917	1000	+	.	gene_id "MSTRG.116510"; transcript_id "MSTRG.116510.454"; exon_number "19";
chr21	StringTie	exon	44325153	44325264	1000	+	.	gene_id "MSTRG.116510"; transcript_id "MSTRG.116510.454"; exon_number "20";
chr21	StringTie	exon	44325961	44326060	1000	+	.	gene_id "MSTRG.116510"; transcript_id "MSTRG.116510.454"; exon_number "21";
chr21	StringTie	exon	44326159	44326264	1000	+	.	gene_id "MSTRG.116510"; transcript_id "MSTRG.116510.454"; exon_number "22";
chr21	StringTie	exon	44326715	44327379	1000	+	.	gene_id "MSTRG.116510"; transcript_id "MSTRG.116510.454"; exon_number "23";
chr21	StringTie	transcript	44304214	44327390	1000	+	.	gene_id "MSTRG.116510"; transcript_id "MSTRG.116510.455";
chr21	StringTie	exon	44304214	44304455	1000	+	.	gene_id "MSTRG.116510"; transcript_id "MSTRG.116510.455"; exon_number "1";
chr21	StringTie	exon	44306681	44306754	1000	+	.	gene_id "MSTRG.116510"; transcript_id "MSTRG.116510.455"; exon_number "2";
chr21	StringTie	exon	44311006	44311083	1000	+	.	gene_id "MSTRG.116510"; transcript_id "MSTRG.116510.455"; exon_number "3";
chr21	StringTie	exon	44312105	44312119	1000	+	.	gene_id "MSTRG.116510"; transcript_id "MSTRG.116510.455"; exon_number "4";
chr21	StringTie	exon	44312164	44312294	1000	+	.	gene_id "MSTRG.116510"; transcript_id "MSTRG.116510.455"; exon_number "5";
chr21	StringTie	exon	44312983	44313143	1000	+	.	gene_id "MSTRG.116510"; transcript_id "MSTRG.116510.455"; exon_number "6";
chr21	StringTie	exon	44313638	44313682	1000	+	.	gene_id "MSTRG.116510"; transcript_id "MSTRG.116510.455"; exon_number "7";
chr21	StringTie	exon	44313913	44314021	1000	+	.	gene_id "MSTRG.116510"; transcript_id "MSTRG.116510.455"; exon_number "8";
chr21	StringTie	exon	44316244	44316339	1000	+	.	gene_id "MSTRG.116510"; transcript_id "MSTRG.116510.455"; exon_number "9";
chr21	StringTie	exon	44316432	44316524	1000	+	.	gene_id "MSTRG.116510"; transcript_id "MSTRG.116510.455"; exon_number "10";
chr21	StringTie	exon	44318470	44318595	1000	+	.	gene_id "MSTRG.116510"; transcript_id "MSTRG.116510.455"; exon_number "11";
chr21	StringTie	exon	44319351	44319415	1000	+	.	gene_id "MSTRG.116510"; transcript_id "MSTRG.116510.455"; exon_number "12";
chr21	StringTie	exon	44320084	44320147	1000	+	.	gene_id "MSTRG.116510"; transcript_id "MSTRG.116510.455"; exon_number "13";
chr21	StringTie	exon	44321729	44321875	1000	+	.	gene_id "MSTRG.116510"; transcript_id "MSTRG.116510.455"; exon_number "14";
chr21	StringTie	exon	44322133	44322203	1000	+	.	gene_id "MSTRG.116510"; transcript_id "MSTRG.116510.455"; exon_number "15";
chr21	StringTie	exon	44322962	44323049	1000	+	.	gene_id "MSTRG.116510"; transcript_id "MSTRG.116510.455"; exon_number "16";
chr21	StringTie	exon	44323766	44323918	1000	+	.	gene_id "MSTRG.116510"; transcript_id "MSTRG.116510.455"; exon_number "17";
chr21	StringTie	exon	44324491	44324655	1000	+	.	gene_id "MSTRG.116510"; transcript_id "MSTRG.116510.455"; exon_number "18";
chr21	StringTie	exon	44324856	44324917	1000	+	.	gene_id "MSTRG.116510"; transcript_id "MSTRG.116510.455"; exon_number "19";
chr21	StringTie	exon	44325153	44325264	1000	+	.	gene_id "MSTRG.116510"; transcript_id "MSTRG.116510.455"; exon_number "20";
chr21	StringTie	exon	44325961	44326060	1000	+	.	gene_id "MSTRG.116510"; transcript_id "MSTRG.116510.455"; exon_number "21";
chr21	StringTie	exon	44326159	44326264	1000	+	.	gene_id "MSTRG.116510"; transcript_id "MSTRG.116510.455"; exon_number "22";
chr21	StringTie	exon	44326715	44327390	1000	+	.	gene_id "MSTRG.116510"; transcript_id "MSTRG.116510.455"; exon_number "23";
chr21	StringTie	transcript	44304215	44327450	1000	+	.	gene_id "MSTRG.116510"; transcript_id "MSTRG.116510.456";
chr21	StringTie	exon	44304215	44304455	1000	+	.	gene_id "MSTRG.116510"; transcript_id "MSTRG.116510.456"; exon_number "1";
chr21	StringTie	exon	44305188	44305417	1000	+	.	gene_id "MSTRG.116510"; transcript_id "MSTRG.116510.456"; exon_number "2";
chr21	StringTie	exon	44305800	44305935	1000	+	.	gene_id "MSTRG.116510"; transcript_id "MSTRG.116510.456"; exon_number "3";
chr21	StringTie	exon	44306681	44306754	1000	+	.	gene_id "MSTRG.116510"; transcript_id "MSTRG.116510.456"; exon_number "4";
chr21	StringTie	exon	44307260	44307328	1000	+	.	gene_id "MSTRG.116510"; transcript_id "MSTRG.116510.456"; exon_number "5";
chr21	StringTie	exon	44311006	44311083	1000	+	.	gene_id "MSTRG.116510"; transcript_id "MSTRG.116510.456"; exon_number "6";
chr21	StringTie	exon	44312105	44312294	1000	+	.	gene_id "MSTRG.116510"; transcript_id "MSTRG.116510.456"; exon_number "7";
chr21	StringTie	exon	44312978	44313143	1000	+	.	gene_id "MSTRG.116510"; transcript_id "MSTRG.116510.456"; exon_number "8";
chr21	StringTie	exon	44313638	44313682	1000	+	.	gene_id "MSTRG.116510"; transcript_id "MSTRG.116510.456"; exon_number "9";
chr21	StringTie	exon	44313913	44314021	1000	+	.	gene_id "MSTRG.116510"; transcript_id "MSTRG.116510.456"; exon_number "10";
chr21	StringTie	exon	44314956	44315127	1000	+	.	gene_id "MSTRG.116510"; transcript_id "MSTRG.116510.456"; exon_number "11";
chr21	StringTie	exon	44316244	44316339	1000	+	.	gene_id "MSTRG.116510"; transcript_id "MSTRG.116510.456"; exon_number "12";
chr21	StringTie	exon	44316432	44316524	1000	+	.	gene_id "MSTRG.116510"; transcript_id "MSTRG.116510.456"; exon_number "13";
chr21	StringTie	exon	44318470	44318595	1000	+	.	gene_id "MSTRG.116510"; transcript_id "MSTRG.116510.456"; exon_number "14";
chr21	StringTie	exon	44319351	44319411	1000	+	.	gene_id "MSTRG.116510"; transcript_id "MSTRG.116510.456"; exon_number "15";
chr21	StringTie	exon	44320084	44320147	1000	+	.	gene_id "MSTRG.116510"; transcript_id "MSTRG.116510.456"; exon_number "16";
chr21	StringTie	exon	44321729	44321875	1000	+	.	gene_id "MSTRG.116510"; transcript_id "MSTRG.116510.456"; exon_number "17";
chr21	StringTie	exon	44322133	44322203	1000	+	.	gene_id "MSTRG.116510"; transcript_id "MSTRG.116510.456"; exon_number "18";
chr21	StringTie	exon	44322962	44323049	1000	+	.	gene_id "MSTRG.116510"; transcript_id "MSTRG.116510.456"; exon_number "19";
chr21	StringTie	exon	44323766	44323918	1000	+	.	gene_id "MSTRG.116510"; transcript_id "MSTRG.116510.456"; exon_number "20";
chr21	StringTie	exon	44324491	44324655	1000	+	.	gene_id "MSTRG.116510"; transcript_id "MSTRG.116510.456"; exon_number "21";
chr21	StringTie	exon	44324856	44324917	1000	+	.	gene_id "MSTRG.116510"; transcript_id "MSTRG.116510.456"; exon_number "22";
chr21	StringTie	exon	44325153	44325264	1000	+	.	gene_id "MSTRG.116510"; transcript_id "MSTRG.116510.456"; exon_number "23";
chr21	StringTie	exon	44325961	44326060	1000	+	.	gene_id "MSTRG.116510"; transcript_id "MSTRG.116510.456"; exon_number "24";
chr21	StringTie	exon	44326159	44326264	1000	+	.	gene_id "MSTRG.116510"; transcript_id "MSTRG.116510.456"; exon_number "25";
chr21	StringTie	exon	44326715	44327450	1000	+	.	gene_id "MSTRG.116510"; transcript_id "MSTRG.116510.456"; exon_number "26";
chr21	StringTie	transcript	44304222	44328945	1000	+	.	gene_id "MSTRG.116510"; transcript_id "MSTRG.116510.457";
chr21	StringTie	exon	44304222	44304455	1000	+	.	gene_id "MSTRG.116510"; transcript_id "MSTRG.116510.457"; exon_number "1";
chr21	StringTie	exon	44305188	44305417	1000	+	.	gene_id "MSTRG.116510"; transcript_id "MSTRG.116510.457"; exon_number "2";
chr21	StringTie	exon	44305800	44305935	1000	+	.	gene_id "MSTRG.116510"; transcript_id "MSTRG.116510.457"; exon_number "3";
chr21	StringTie	exon	44306681	44306754	1000	+	.	gene_id "MSTRG.116510"; transcript_id "MSTRG.116510.457"; exon_number "4";
chr21	StringTie	exon	44311006	44311083	1000	+	.	gene_id "MSTRG.116510"; transcript_id "MSTRG.116510.457"; exon_number "5";
chr21	StringTie	exon	44312138	44312294	1000	+	.	gene_id "MSTRG.116510"; transcript_id "MSTRG.116510.457"; exon_number "6";
chr21	StringTie	exon	44312978	44313143	1000	+	.	gene_id "MSTRG.116510"; transcript_id "MSTRG.116510.457"; exon_number "7";
chr21	StringTie	exon	44313638	44313682	1000	+	.	gene_id "MSTRG.116510"; transcript_id "MSTRG.116510.457"; exon_number "8";
chr21	StringTie	exon	44313913	44314021	1000	+	.	gene_id "MSTRG.116510"; transcript_id "MSTRG.116510.457"; exon_number "9";
chr21	StringTie	exon	44316244	44316339	1000	+	.	gene_id "MSTRG.116510"; transcript_id "MSTRG.116510.457"; exon_number "10";
chr21	StringTie	exon	44316432	44316524	1000	+	.	gene_id "MSTRG.116510"; transcript_id "MSTRG.116510.457"; exon_number "11";
chr21	StringTie	exon	44318470	44318595	1000	+	.	gene_id "MSTRG.116510"; transcript_id "MSTRG.116510.457"; exon_number "12";
chr21	StringTie	exon	44319351	44319415	1000	+	.	gene_id "MSTRG.116510"; transcript_id "MSTRG.116510.457"; exon_number "13";
chr21	StringTie	exon	44320084	44320147	1000	+	.	gene_id "MSTRG.116510"; transcript_id "MSTRG.116510.457"; exon_number "14";
chr21	StringTie	exon	44321729	44321875	1000	+	.	gene_id "MSTRG.116510"; transcript_id "MSTRG.116510.457"; exon_number "15";
chr21	StringTie	exon	44322133	44322203	1000	+	.	gene_id "MSTRG.116510"; transcript_id "MSTRG.116510.457"; exon_number "16";
chr21	StringTie	exon	44322962	44323049	1000	+	.	gene_id "MSTRG.116510"; transcript_id "MSTRG.116510.457"; exon_number "17";
chr21	StringTie	exon	44323766	44323918	1000	+	.	gene_id "MSTRG.116510"; transcript_id "MSTRG.116510.457"; exon_number "18";
chr21	StringTie	exon	44324491	44324655	1000	+	.	gene_id "MSTRG.116510"; transcript_id "MSTRG.116510.457"; exon_number "19";
chr21	StringTie	exon	44324856	44324917	1000	+	.	gene_id "MSTRG.116510"; transcript_id "MSTRG.116510.457"; exon_number "20";
chr21	StringTie	exon	44325153	44325264	1000	+	.	gene_id "MSTRG.116510"; transcript_id "MSTRG.116510.457"; exon_number "21";
chr21	StringTie	exon	44325961	44326060	1000	+	.	gene_id "MSTRG.116510"; transcript_id "MSTRG.116510.457"; exon_number "22";
chr21	StringTie	exon	44326159	44326264	1000	+	.	gene_id "MSTRG.116510"; transcript_id "MSTRG.116510.457"; exon_number "23";
chr21	StringTie	exon	44326715	44328945	1000	+	.	gene_id "MSTRG.116510"; transcript_id "MSTRG.116510.457"; exon_number "24";
chr21	StringTie	transcript	44304235	44327377	1000	+	.	gene_id "MSTRG.116510"; transcript_id "MSTRG.116510.458";
chr21	StringTie	exon	44304235	44304455	1000	+	.	gene_id "MSTRG.116510"; transcript_id "MSTRG.116510.458"; exon_number "1";
chr21	StringTie	exon	44305188	44305417	1000	+	.	gene_id "MSTRG.116510"; transcript_id "MSTRG.116510.458"; exon_number "2";
chr21	StringTie	exon	44306681	44306754	1000	+	.	gene_id "MSTRG.116510"; transcript_id "MSTRG.116510.458"; exon_number "3";
chr21	StringTie	exon	44307964	44308111	1000	+	.	gene_id "MSTRG.116510"; transcript_id "MSTRG.116510.458"; exon_number "4";
chr21	StringTie	exon	44311006	44311083	1000	+	.	gene_id "MSTRG.116510"; transcript_id "MSTRG.116510.458"; exon_number "5";
chr21	StringTie	exon	44312105	44312294	1000	+	.	gene_id "MSTRG.116510"; transcript_id "MSTRG.116510.458"; exon_number "6";
chr21	StringTie	exon	44312983	44313143	1000	+	.	gene_id "MSTRG.116510"; transcript_id "MSTRG.116510.458"; exon_number "7";
chr21	StringTie	exon	44313638	44313682	1000	+	.	gene_id "MSTRG.116510"; transcript_id "MSTRG.116510.458"; exon_number "8";
chr21	StringTie	exon	44313913	44315127	1000	+	.	gene_id "MSTRG.116510"; transcript_id "MSTRG.116510.458"; exon_number "9";
chr21	StringTie	exon	44316244	44316339	1000	+	.	gene_id "MSTRG.116510"; transcript_id "MSTRG.116510.458"; exon_number "10";
chr21	StringTie	exon	44316432	44316524	1000	+	.	gene_id "MSTRG.116510"; transcript_id "MSTRG.116510.458"; exon_number "11";
chr21	StringTie	exon	44318470	44318595	1000	+	.	gene_id "MSTRG.116510"; transcript_id "MSTRG.116510.458"; exon_number "12";
chr21	StringTie	exon	44319351	44319411	1000	+	.	gene_id "MSTRG.116510"; transcript_id "MSTRG.116510.458"; exon_number "13";
chr21	StringTie	exon	44320084	44320147	1000	+	.	gene_id "MSTRG.116510"; transcript_id "MSTRG.116510.458"; exon_number "14";
chr21	StringTie	exon	44321729	44321875	1000	+	.	gene_id "MSTRG.116510"; transcript_id "MSTRG.116510.458"; exon_number "15";
chr21	StringTie	exon	44322133	44322203	1000	+	.	gene_id "MSTRG.116510"; transcript_id "MSTRG.116510.458"; exon_number "16";
chr21	StringTie	exon	44322962	44323049	1000	+	.	gene_id "MSTRG.116510"; transcript_id "MSTRG.116510.458"; exon_number "17";
chr21	StringTie	exon	44323766	44323918	1000	+	.	gene_id "MSTRG.116510"; transcript_id "MSTRG.116510.458"; exon_number "18";
chr21	StringTie	exon	44324491	44324655	1000	+	.	gene_id "MSTRG.116510"; transcript_id "MSTRG.116510.458"; exon_number "19";
chr21	StringTie	exon	44324856	44324917	1000	+	.	gene_id "MSTRG.116510"; transcript_id "MSTRG.116510.458"; exon_number "20";
chr21	StringTie	exon	44325153	44325264	1000	+	.	gene_id "MSTRG.116510"; transcript_id "MSTRG.116510.458"; exon_number "21";
chr21	StringTie	exon	44325961	44326060	1000	+	.	gene_id "MSTRG.116510"; transcript_id "MSTRG.116510.458"; exon_number "22";
chr21	StringTie	exon	44326159	44326264	1000	+	.	gene_id "MSTRG.116510"; transcript_id "MSTRG.116510.458"; exon_number "23";
chr21	StringTie	exon	44326715	44327377	1000	+	.	gene_id "MSTRG.116510"; transcript_id "MSTRG.116510.458"; exon_number "24";
chr21	StringTie	transcript	44304238	44327385	1000	+	.	gene_id "MSTRG.116510"; transcript_id "MSTRG.116510.459";
chr21	StringTie	exon	44304238	44304455	1000	+	.	gene_id "MSTRG.116510"; transcript_id "MSTRG.116510.459"; exon_number "1";
chr21	StringTie	exon	44306681	44306754	1000	+	.	gene_id "MSTRG.116510"; transcript_id "MSTRG.116510.459"; exon_number "2";
chr21	StringTie	exon	44311006	44311083	1000	+	.	gene_id "MSTRG.116510"; transcript_id "MSTRG.116510.459"; exon_number "3";
chr21	StringTie	exon	44312105	44312294	1000	+	.	gene_id "MSTRG.116510"; transcript_id "MSTRG.116510.459"; exon_number "4";
chr21	StringTie	exon	44312978	44313143	1000	+	.	gene_id "MSTRG.116510"; transcript_id "MSTRG.116510.459"; exon_number "5";
chr21	StringTie	exon	44313638	44313682	1000	+	.	gene_id "MSTRG.116510"; transcript_id "MSTRG.116510.459"; exon_number "6";
chr21	StringTie	exon	44313913	44315043	1000	+	.	gene_id "MSTRG.116510"; transcript_id "MSTRG.116510.459"; exon_number "7";
chr21	StringTie	exon	44316244	44316339	1000	+	.	gene_id "MSTRG.116510"; transcript_id "MSTRG.116510.459"; exon_number "8";
chr21	StringTie	exon	44316432	44316524	1000	+	.	gene_id "MSTRG.116510"; transcript_id "MSTRG.116510.459"; exon_number "9";
chr21	StringTie	exon	44318470	44318595	1000	+	.	gene_id "MSTRG.116510"; transcript_id "MSTRG.116510.459"; exon_number "10";
chr21	StringTie	exon	44319351	44319411	1000	+	.	gene_id "MSTRG.116510"; transcript_id "MSTRG.116510.459"; exon_number "11";
chr21	StringTie	exon	44320084	44320147	1000	+	.	gene_id "MSTRG.116510"; transcript_id "MSTRG.116510.459"; exon_number "12";
chr21	StringTie	exon	44321729	44321875	1000	+	.	gene_id "MSTRG.116510"; transcript_id "MSTRG.116510.459"; exon_number "13";
chr21	StringTie	exon	44322133	44322203	1000	+	.	gene_id "MSTRG.116510"; transcript_id "MSTRG.116510.459"; exon_number "14";
chr21	StringTie	exon	44322962	44323049	1000	+	.	gene_id "MSTRG.116510"; transcript_id "MSTRG.116510.459"; exon_number "15";
chr21	StringTie	exon	44323766	44323918	1000	+	.	gene_id "MSTRG.116510"; transcript_id "MSTRG.116510.459"; exon_number "16";
chr21	StringTie	exon	44324512	44324655	1000	+	.	gene_id "MSTRG.116510"; transcript_id "MSTRG.116510.459"; exon_number "17";
chr21	StringTie	exon	44324856	44324917	1000	+	.	gene_id "MSTRG.116510"; transcript_id "MSTRG.116510.459"; exon_number "18";
chr21	StringTie	exon	44325153	44325264	1000	+	.	gene_id "MSTRG.116510"; transcript_id "MSTRG.116510.459"; exon_number "19";
chr21	StringTie	exon	44325961	44326060	1000	+	.	gene_id "MSTRG.116510"; transcript_id "MSTRG.116510.459"; exon_number "20";
chr21	StringTie	exon	44326159	44326264	1000	+	.	gene_id "MSTRG.116510"; transcript_id "MSTRG.116510.459"; exon_number "21";
chr21	StringTie	exon	44326715	44327385	1000	+	.	gene_id "MSTRG.116510"; transcript_id "MSTRG.116510.459"; exon_number "22";
chr21	StringTie	transcript	44299950	44328752	1000	+	.	gene_id "MSTRG.116510"; transcript_id "MSTRG.116510.46";
chr21	StringTie	exon	44299950	44299972	1000	+	.	gene_id "MSTRG.116510"; transcript_id "MSTRG.116510.46"; exon_number "1";
chr21	StringTie	exon	44304275	44304455	1000	+	.	gene_id "MSTRG.116510"; transcript_id "MSTRG.116510.46"; exon_number "2";
chr21	StringTie	exon	44305257	44305417	1000	+	.	gene_id "MSTRG.116510"; transcript_id "MSTRG.116510.46"; exon_number "3";
chr21	StringTie	exon	44306681	44306754	1000	+	.	gene_id "MSTRG.116510"; transcript_id "MSTRG.116510.46"; exon_number "4";
chr21	StringTie	exon	44311006	44311083	1000	+	.	gene_id "MSTRG.116510"; transcript_id "MSTRG.116510.46"; exon_number "5";
chr21	StringTie	exon	44312105	44312294	1000	+	.	gene_id "MSTRG.116510"; transcript_id "MSTRG.116510.46"; exon_number "6";
chr21	StringTie	exon	44312978	44313143	1000	+	.	gene_id "MSTRG.116510"; transcript_id "MSTRG.116510.46"; exon_number "7";
chr21	StringTie	exon	44313638	44313682	1000	+	.	gene_id "MSTRG.116510"; transcript_id "MSTRG.116510.46"; exon_number "8";
chr21	StringTie	exon	44313913	44314021	1000	+	.	gene_id "MSTRG.116510"; transcript_id "MSTRG.116510.46"; exon_number "9";
chr21	StringTie	exon	44316244	44316339	1000	+	.	gene_id "MSTRG.116510"; transcript_id "MSTRG.116510.46"; exon_number "10";
chr21	StringTie	exon	44316432	44316524	1000	+	.	gene_id "MSTRG.116510"; transcript_id "MSTRG.116510.46"; exon_number "11";
chr21	StringTie	exon	44318470	44318595	1000	+	.	gene_id "MSTRG.116510"; transcript_id "MSTRG.116510.46"; exon_number "12";
chr21	StringTie	exon	44319351	44319415	1000	+	.	gene_id "MSTRG.116510"; transcript_id "MSTRG.116510.46"; exon_number "13";
chr21	StringTie	exon	44320084	44320147	1000	+	.	gene_id "MSTRG.116510"; transcript_id "MSTRG.116510.46"; exon_number "14";
chr21	StringTie	exon	44321729	44321875	1000	+	.	gene_id "MSTRG.116510"; transcript_id "MSTRG.116510.46"; exon_number "15";
chr21	StringTie	exon	44322133	44322203	1000	+	.	gene_id "MSTRG.116510"; transcript_id "MSTRG.116510.46"; exon_number "16";
chr21	StringTie	exon	44322962	44323049	1000	+	.	gene_id "MSTRG.116510"; transcript_id "MSTRG.116510.46"; exon_number "17";
chr21	StringTie	exon	44323766	44323918	1000	+	.	gene_id "MSTRG.116510"; transcript_id "MSTRG.116510.46"; exon_number "18";
chr21	StringTie	exon	44324491	44324655	1000	+	.	gene_id "MSTRG.116510"; transcript_id "MSTRG.116510.46"; exon_number "19";
chr21	StringTie	exon	44324856	44324917	1000	+	.	gene_id "MSTRG.116510"; transcript_id "MSTRG.116510.46"; exon_number "20";
chr21	StringTie	exon	44325153	44325264	1000	+	.	gene_id "MSTRG.116510"; transcript_id "MSTRG.116510.46"; exon_number "21";
chr21	StringTie	exon	44325961	44326060	1000	+	.	gene_id "MSTRG.116510"; transcript_id "MSTRG.116510.46"; exon_number "22";
chr21	StringTie	exon	44326159	44326264	1000	+	.	gene_id "MSTRG.116510"; transcript_id "MSTRG.116510.46"; exon_number "23";
chr21	StringTie	exon	44326715	44328752	1000	+	.	gene_id "MSTRG.116510"; transcript_id "MSTRG.116510.46"; exon_number "24";
chr21	StringTie	transcript	44304243	44328920	1000	+	.	gene_id "MSTRG.116510"; transcript_id "MSTRG.116510.460";
chr21	StringTie	exon	44304243	44304455	1000	+	.	gene_id "MSTRG.116510"; transcript_id "MSTRG.116510.460"; exon_number "1";
chr21	StringTie	exon	44305257	44305417	1000	+	.	gene_id "MSTRG.116510"; transcript_id "MSTRG.116510.460"; exon_number "2";
chr21	StringTie	exon	44305800	44305935	1000	+	.	gene_id "MSTRG.116510"; transcript_id "MSTRG.116510.460"; exon_number "3";
chr21	StringTie	exon	44306681	44306754	1000	+	.	gene_id "MSTRG.116510"; transcript_id "MSTRG.116510.460"; exon_number "4";
chr21	StringTie	exon	44311006	44311083	1000	+	.	gene_id "MSTRG.116510"; transcript_id "MSTRG.116510.460"; exon_number "5";
chr21	StringTie	exon	44312105	44312294	1000	+	.	gene_id "MSTRG.116510"; transcript_id "MSTRG.116510.460"; exon_number "6";
chr21	StringTie	exon	44312978	44313143	1000	+	.	gene_id "MSTRG.116510"; transcript_id "MSTRG.116510.460"; exon_number "7";
chr21	StringTie	exon	44313638	44313682	1000	+	.	gene_id "MSTRG.116510"; transcript_id "MSTRG.116510.460"; exon_number "8";
chr21	StringTie	exon	44313913	44314021	1000	+	.	gene_id "MSTRG.116510"; transcript_id "MSTRG.116510.460"; exon_number "9";
chr21	StringTie	exon	44316244	44316339	1000	+	.	gene_id "MSTRG.116510"; transcript_id "MSTRG.116510.460"; exon_number "10";
chr21	StringTie	exon	44316432	44316524	1000	+	.	gene_id "MSTRG.116510"; transcript_id "MSTRG.116510.460"; exon_number "11";
chr21	StringTie	exon	44318470	44318595	1000	+	.	gene_id "MSTRG.116510"; transcript_id "MSTRG.116510.460"; exon_number "12";
chr21	StringTie	exon	44319351	44319415	1000	+	.	gene_id "MSTRG.116510"; transcript_id "MSTRG.116510.460"; exon_number "13";
chr21	StringTie	exon	44320087	44320147	1000	+	.	gene_id "MSTRG.116510"; transcript_id "MSTRG.116510.460"; exon_number "14";
chr21	StringTie	exon	44321729	44321875	1000	+	.	gene_id "MSTRG.116510"; transcript_id "MSTRG.116510.460"; exon_number "15";
chr21	StringTie	exon	44322133	44322203	1000	+	.	gene_id "MSTRG.116510"; transcript_id "MSTRG.116510.460"; exon_number "16";
chr21	StringTie	exon	44322962	44323049	1000	+	.	gene_id "MSTRG.116510"; transcript_id "MSTRG.116510.460"; exon_number "17";
chr21	StringTie	exon	44323766	44323918	1000	+	.	gene_id "MSTRG.116510"; transcript_id "MSTRG.116510.460"; exon_number "18";
chr21	StringTie	exon	44324512	44324655	1000	+	.	gene_id "MSTRG.116510"; transcript_id "MSTRG.116510.460"; exon_number "19";
chr21	StringTie	exon	44324856	44324917	1000	+	.	gene_id "MSTRG.116510"; transcript_id "MSTRG.116510.460"; exon_number "20";
chr21	StringTie	exon	44325153	44325264	1000	+	.	gene_id "MSTRG.116510"; transcript_id "MSTRG.116510.460"; exon_number "21";
chr21	StringTie	exon	44325961	44326060	1000	+	.	gene_id "MSTRG.116510"; transcript_id "MSTRG.116510.460"; exon_number "22";
chr21	StringTie	exon	44326159	44326264	1000	+	.	gene_id "MSTRG.116510"; transcript_id "MSTRG.116510.460"; exon_number "23";
chr21	StringTie	exon	44326715	44328920	1000	+	.	gene_id "MSTRG.116510"; transcript_id "MSTRG.116510.460"; exon_number "24";
chr21	StringTie	transcript	44304244	44327382	1000	+	.	gene_id "MSTRG.116510"; transcript_id "MSTRG.116510.461";
chr21	StringTie	exon	44304244	44304455	1000	+	.	gene_id "MSTRG.116510"; transcript_id "MSTRG.116510.461"; exon_number "1";
chr21	StringTie	exon	44305188	44305417	1000	+	.	gene_id "MSTRG.116510"; transcript_id "MSTRG.116510.461"; exon_number "2";
chr21	StringTie	exon	44306681	44306754	1000	+	.	gene_id "MSTRG.116510"; transcript_id "MSTRG.116510.461"; exon_number "3";
chr21	StringTie	exon	44311006	44311083	1000	+	.	gene_id "MSTRG.116510"; transcript_id "MSTRG.116510.461"; exon_number "4";
chr21	StringTie	exon	44312105	44312294	1000	+	.	gene_id "MSTRG.116510"; transcript_id "MSTRG.116510.461"; exon_number "5";
chr21	StringTie	exon	44312978	44313143	1000	+	.	gene_id "MSTRG.116510"; transcript_id "MSTRG.116510.461"; exon_number "6";
chr21	StringTie	exon	44313638	44313682	1000	+	.	gene_id "MSTRG.116510"; transcript_id "MSTRG.116510.461"; exon_number "7";
chr21	StringTie	exon	44313913	44314021	1000	+	.	gene_id "MSTRG.116510"; transcript_id "MSTRG.116510.461"; exon_number "8";
chr21	StringTie	exon	44316244	44316339	1000	+	.	gene_id "MSTRG.116510"; transcript_id "MSTRG.116510.461"; exon_number "9";
chr21	StringTie	exon	44316432	44316524	1000	+	.	gene_id "MSTRG.116510"; transcript_id "MSTRG.116510.461"; exon_number "10";
chr21	StringTie	exon	44318470	44318595	1000	+	.	gene_id "MSTRG.116510"; transcript_id "MSTRG.116510.461"; exon_number "11";
chr21	StringTie	exon	44319351	44319415	1000	+	.	gene_id "MSTRG.116510"; transcript_id "MSTRG.116510.461"; exon_number "12";
chr21	StringTie	exon	44320084	44320147	1000	+	.	gene_id "MSTRG.116510"; transcript_id "MSTRG.116510.461"; exon_number "13";
chr21	StringTie	exon	44321729	44321875	1000	+	.	gene_id "MSTRG.116510"; transcript_id "MSTRG.116510.461"; exon_number "14";
chr21	StringTie	exon	44322143	44322203	1000	+	.	gene_id "MSTRG.116510"; transcript_id "MSTRG.116510.461"; exon_number "15";
chr21	StringTie	exon	44322962	44323049	1000	+	.	gene_id "MSTRG.116510"; transcript_id "MSTRG.116510.461"; exon_number "16";
chr21	StringTie	exon	44323766	44323918	1000	+	.	gene_id "MSTRG.116510"; transcript_id "MSTRG.116510.461"; exon_number "17";
chr21	StringTie	exon	44324491	44324655	1000	+	.	gene_id "MSTRG.116510"; transcript_id "MSTRG.116510.461"; exon_number "18";
chr21	StringTie	exon	44324856	44324917	1000	+	.	gene_id "MSTRG.116510"; transcript_id "MSTRG.116510.461"; exon_number "19";
chr21	StringTie	exon	44325153	44325264	1000	+	.	gene_id "MSTRG.116510"; transcript_id "MSTRG.116510.461"; exon_number "20";
chr21	StringTie	exon	44325961	44326060	1000	+	.	gene_id "MSTRG.116510"; transcript_id "MSTRG.116510.461"; exon_number "21";
chr21	StringTie	exon	44326159	44326264	1000	+	.	gene_id "MSTRG.116510"; transcript_id "MSTRG.116510.461"; exon_number "22";
chr21	StringTie	exon	44326715	44327136	1000	+	.	gene_id "MSTRG.116510"; transcript_id "MSTRG.116510.461"; exon_number "23";
chr21	StringTie	exon	44327233	44327382	1000	+	.	gene_id "MSTRG.116510"; transcript_id "MSTRG.116510.461"; exon_number "24";
chr21	StringTie	transcript	44304246	44327375	1000	+	.	gene_id "MSTRG.116510"; transcript_id "MSTRG.116510.462";
chr21	StringTie	exon	44304246	44304455	1000	+	.	gene_id "MSTRG.116510"; transcript_id "MSTRG.116510.462"; exon_number "1";
chr21	StringTie	exon	44305257	44305417	1000	+	.	gene_id "MSTRG.116510"; transcript_id "MSTRG.116510.462"; exon_number "2";
chr21	StringTie	exon	44305800	44305935	1000	+	.	gene_id "MSTRG.116510"; transcript_id "MSTRG.116510.462"; exon_number "3";
chr21	StringTie	exon	44306681	44306754	1000	+	.	gene_id "MSTRG.116510"; transcript_id "MSTRG.116510.462"; exon_number "4";
chr21	StringTie	exon	44311006	44311083	1000	+	.	gene_id "MSTRG.116510"; transcript_id "MSTRG.116510.462"; exon_number "5";
chr21	StringTie	exon	44312105	44312294	1000	+	.	gene_id "MSTRG.116510"; transcript_id "MSTRG.116510.462"; exon_number "6";
chr21	StringTie	exon	44312978	44313143	1000	+	.	gene_id "MSTRG.116510"; transcript_id "MSTRG.116510.462"; exon_number "7";
chr21	StringTie	exon	44313638	44313682	1000	+	.	gene_id "MSTRG.116510"; transcript_id "MSTRG.116510.462"; exon_number "8";
chr21	StringTie	exon	44313913	44315127	1000	+	.	gene_id "MSTRG.116510"; transcript_id "MSTRG.116510.462"; exon_number "9";
chr21	StringTie	exon	44316244	44316339	1000	+	.	gene_id "MSTRG.116510"; transcript_id "MSTRG.116510.462"; exon_number "10";
chr21	StringTie	exon	44316432	44316524	1000	+	.	gene_id "MSTRG.116510"; transcript_id "MSTRG.116510.462"; exon_number "11";
chr21	StringTie	exon	44318470	44318595	1000	+	.	gene_id "MSTRG.116510"; transcript_id "MSTRG.116510.462"; exon_number "12";
chr21	StringTie	exon	44319351	44319415	1000	+	.	gene_id "MSTRG.116510"; transcript_id "MSTRG.116510.462"; exon_number "13";
chr21	StringTie	exon	44320084	44320147	1000	+	.	gene_id "MSTRG.116510"; transcript_id "MSTRG.116510.462"; exon_number "14";
chr21	StringTie	exon	44321729	44321875	1000	+	.	gene_id "MSTRG.116510"; transcript_id "MSTRG.116510.462"; exon_number "15";
chr21	StringTie	exon	44322133	44322203	1000	+	.	gene_id "MSTRG.116510"; transcript_id "MSTRG.116510.462"; exon_number "16";
chr21	StringTie	exon	44322962	44323049	1000	+	.	gene_id "MSTRG.116510"; transcript_id "MSTRG.116510.462"; exon_number "17";
chr21	StringTie	exon	44323766	44323918	1000	+	.	gene_id "MSTRG.116510"; transcript_id "MSTRG.116510.462"; exon_number "18";
chr21	StringTie	exon	44324491	44324655	1000	+	.	gene_id "MSTRG.116510"; transcript_id "MSTRG.116510.462"; exon_number "19";
chr21	StringTie	exon	44324856	44324917	1000	+	.	gene_id "MSTRG.116510"; transcript_id "MSTRG.116510.462"; exon_number "20";
chr21	StringTie	exon	44325153	44325264	1000	+	.	gene_id "MSTRG.116510"; transcript_id "MSTRG.116510.462"; exon_number "21";
chr21	StringTie	exon	44325961	44326060	1000	+	.	gene_id "MSTRG.116510"; transcript_id "MSTRG.116510.462"; exon_number "22";
chr21	StringTie	exon	44326159	44326264	1000	+	.	gene_id "MSTRG.116510"; transcript_id "MSTRG.116510.462"; exon_number "23";
chr21	StringTie	exon	44326715	44327375	1000	+	.	gene_id "MSTRG.116510"; transcript_id "MSTRG.116510.462"; exon_number "24";
chr21	StringTie	transcript	44304250	44327388	1000	+	.	gene_id "MSTRG.116510"; transcript_id "MSTRG.116510.463";
chr21	StringTie	exon	44304250	44304455	1000	+	.	gene_id "MSTRG.116510"; transcript_id "MSTRG.116510.463"; exon_number "1";
chr21	StringTie	exon	44305257	44305417	1000	+	.	gene_id "MSTRG.116510"; transcript_id "MSTRG.116510.463"; exon_number "2";
chr21	StringTie	exon	44306681	44306754	1000	+	.	gene_id "MSTRG.116510"; transcript_id "MSTRG.116510.463"; exon_number "3";
chr21	StringTie	exon	44311006	44311083	1000	+	.	gene_id "MSTRG.116510"; transcript_id "MSTRG.116510.463"; exon_number "4";
chr21	StringTie	exon	44312105	44312294	1000	+	.	gene_id "MSTRG.116510"; transcript_id "MSTRG.116510.463"; exon_number "5";
chr21	StringTie	exon	44312978	44313143	1000	+	.	gene_id "MSTRG.116510"; transcript_id "MSTRG.116510.463"; exon_number "6";
chr21	StringTie	exon	44313638	44313682	1000	+	.	gene_id "MSTRG.116510"; transcript_id "MSTRG.116510.463"; exon_number "7";
chr21	StringTie	exon	44313913	44315127	1000	+	.	gene_id "MSTRG.116510"; transcript_id "MSTRG.116510.463"; exon_number "8";
chr21	StringTie	exon	44316244	44316339	1000	+	.	gene_id "MSTRG.116510"; transcript_id "MSTRG.116510.463"; exon_number "9";
chr21	StringTie	exon	44316432	44316524	1000	+	.	gene_id "MSTRG.116510"; transcript_id "MSTRG.116510.463"; exon_number "10";
chr21	StringTie	exon	44318470	44318595	1000	+	.	gene_id "MSTRG.116510"; transcript_id "MSTRG.116510.463"; exon_number "11";
chr21	StringTie	exon	44319351	44319411	1000	+	.	gene_id "MSTRG.116510"; transcript_id "MSTRG.116510.463"; exon_number "12";
chr21	StringTie	exon	44320084	44320147	1000	+	.	gene_id "MSTRG.116510"; transcript_id "MSTRG.116510.463"; exon_number "13";
chr21	StringTie	exon	44321729	44321875	1000	+	.	gene_id "MSTRG.116510"; transcript_id "MSTRG.116510.463"; exon_number "14";
chr21	StringTie	exon	44322133	44322203	1000	+	.	gene_id "MSTRG.116510"; transcript_id "MSTRG.116510.463"; exon_number "15";
chr21	StringTie	exon	44322962	44323049	1000	+	.	gene_id "MSTRG.116510"; transcript_id "MSTRG.116510.463"; exon_number "16";
chr21	StringTie	exon	44323766	44323918	1000	+	.	gene_id "MSTRG.116510"; transcript_id "MSTRG.116510.463"; exon_number "17";
chr21	StringTie	exon	44324512	44324655	1000	+	.	gene_id "MSTRG.116510"; transcript_id "MSTRG.116510.463"; exon_number "18";
chr21	StringTie	exon	44324856	44324917	1000	+	.	gene_id "MSTRG.116510"; transcript_id "MSTRG.116510.463"; exon_number "19";
chr21	StringTie	exon	44325153	44325264	1000	+	.	gene_id "MSTRG.116510"; transcript_id "MSTRG.116510.463"; exon_number "20";
chr21	StringTie	exon	44325961	44326060	1000	+	.	gene_id "MSTRG.116510"; transcript_id "MSTRG.116510.463"; exon_number "21";
chr21	StringTie	exon	44326159	44326264	1000	+	.	gene_id "MSTRG.116510"; transcript_id "MSTRG.116510.463"; exon_number "22";
chr21	StringTie	exon	44326715	44327388	1000	+	.	gene_id "MSTRG.116510"; transcript_id "MSTRG.116510.463"; exon_number "23";
chr21	StringTie	transcript	44304252	44327383	1000	+	.	gene_id "MSTRG.116510"; transcript_id "MSTRG.116510.464";
chr21	StringTie	exon	44304252	44304455	1000	+	.	gene_id "MSTRG.116510"; transcript_id "MSTRG.116510.464"; exon_number "1";
chr21	StringTie	exon	44305257	44305417	1000	+	.	gene_id "MSTRG.116510"; transcript_id "MSTRG.116510.464"; exon_number "2";
chr21	StringTie	exon	44305800	44305935	1000	+	.	gene_id "MSTRG.116510"; transcript_id "MSTRG.116510.464"; exon_number "3";
chr21	StringTie	exon	44306681	44306754	1000	+	.	gene_id "MSTRG.116510"; transcript_id "MSTRG.116510.464"; exon_number "4";
chr21	StringTie	exon	44311006	44311083	1000	+	.	gene_id "MSTRG.116510"; transcript_id "MSTRG.116510.464"; exon_number "5";
chr21	StringTie	exon	44312105	44312294	1000	+	.	gene_id "MSTRG.116510"; transcript_id "MSTRG.116510.464"; exon_number "6";
chr21	StringTie	exon	44312983	44313143	1000	+	.	gene_id "MSTRG.116510"; transcript_id "MSTRG.116510.464"; exon_number "7";
chr21	StringTie	exon	44313638	44313682	1000	+	.	gene_id "MSTRG.116510"; transcript_id "MSTRG.116510.464"; exon_number "8";
chr21	StringTie	exon	44313913	44315127	1000	+	.	gene_id "MSTRG.116510"; transcript_id "MSTRG.116510.464"; exon_number "9";
chr21	StringTie	exon	44316244	44316339	1000	+	.	gene_id "MSTRG.116510"; transcript_id "MSTRG.116510.464"; exon_number "10";
chr21	StringTie	exon	44316432	44316524	1000	+	.	gene_id "MSTRG.116510"; transcript_id "MSTRG.116510.464"; exon_number "11";
chr21	StringTie	exon	44318470	44318595	1000	+	.	gene_id "MSTRG.116510"; transcript_id "MSTRG.116510.464"; exon_number "12";
chr21	StringTie	exon	44319351	44319411	1000	+	.	gene_id "MSTRG.116510"; transcript_id "MSTRG.116510.464"; exon_number "13";
chr21	StringTie	exon	44320084	44320147	1000	+	.	gene_id "MSTRG.116510"; transcript_id "MSTRG.116510.464"; exon_number "14";
chr21	StringTie	exon	44321729	44321875	1000	+	.	gene_id "MSTRG.116510"; transcript_id "MSTRG.116510.464"; exon_number "15";
chr21	StringTie	exon	44322133	44322203	1000	+	.	gene_id "MSTRG.116510"; transcript_id "MSTRG.116510.464"; exon_number "16";
chr21	StringTie	exon	44322962	44323049	1000	+	.	gene_id "MSTRG.116510"; transcript_id "MSTRG.116510.464"; exon_number "17";
chr21	StringTie	exon	44323766	44323918	1000	+	.	gene_id "MSTRG.116510"; transcript_id "MSTRG.116510.464"; exon_number "18";
chr21	StringTie	exon	44324491	44324655	1000	+	.	gene_id "MSTRG.116510"; transcript_id "MSTRG.116510.464"; exon_number "19";
chr21	StringTie	exon	44324856	44324917	1000	+	.	gene_id "MSTRG.116510"; transcript_id "MSTRG.116510.464"; exon_number "20";
chr21	StringTie	exon	44325153	44325264	1000	+	.	gene_id "MSTRG.116510"; transcript_id "MSTRG.116510.464"; exon_number "21";
chr21	StringTie	exon	44325961	44326060	1000	+	.	gene_id "MSTRG.116510"; transcript_id "MSTRG.116510.464"; exon_number "22";
chr21	StringTie	exon	44326159	44326264	1000	+	.	gene_id "MSTRG.116510"; transcript_id "MSTRG.116510.464"; exon_number "23";
chr21	StringTie	exon	44326715	44327383	1000	+	.	gene_id "MSTRG.116510"; transcript_id "MSTRG.116510.464"; exon_number "24";
chr21	StringTie	transcript	44304256	44327374	1000	+	.	gene_id "MSTRG.116510"; transcript_id "MSTRG.116510.465";
chr21	StringTie	exon	44304256	44304455	1000	+	.	gene_id "MSTRG.116510"; transcript_id "MSTRG.116510.465"; exon_number "1";
chr21	StringTie	exon	44305257	44305417	1000	+	.	gene_id "MSTRG.116510"; transcript_id "MSTRG.116510.465"; exon_number "2";
chr21	StringTie	exon	44306681	44306754	1000	+	.	gene_id "MSTRG.116510"; transcript_id "MSTRG.116510.465"; exon_number "3";
chr21	StringTie	exon	44311006	44311083	1000	+	.	gene_id "MSTRG.116510"; transcript_id "MSTRG.116510.465"; exon_number "4";
chr21	StringTie	exon	44312105	44312294	1000	+	.	gene_id "MSTRG.116510"; transcript_id "MSTRG.116510.465"; exon_number "5";
chr21	StringTie	exon	44312978	44313143	1000	+	.	gene_id "MSTRG.116510"; transcript_id "MSTRG.116510.465"; exon_number "6";
chr21	StringTie	exon	44313638	44313682	1000	+	.	gene_id "MSTRG.116510"; transcript_id "MSTRG.116510.465"; exon_number "7";
chr21	StringTie	exon	44313913	44314021	1000	+	.	gene_id "MSTRG.116510"; transcript_id "MSTRG.116510.465"; exon_number "8";
chr21	StringTie	exon	44314956	44315463	1000	+	.	gene_id "MSTRG.116510"; transcript_id "MSTRG.116510.465"; exon_number "9";
chr21	StringTie	exon	44316244	44316339	1000	+	.	gene_id "MSTRG.116510"; transcript_id "MSTRG.116510.465"; exon_number "10";
chr21	StringTie	exon	44316432	44316524	1000	+	.	gene_id "MSTRG.116510"; transcript_id "MSTRG.116510.465"; exon_number "11";
chr21	StringTie	exon	44318470	44318595	1000	+	.	gene_id "MSTRG.116510"; transcript_id "MSTRG.116510.465"; exon_number "12";
chr21	StringTie	exon	44319351	44319415	1000	+	.	gene_id "MSTRG.116510"; transcript_id "MSTRG.116510.465"; exon_number "13";
chr21	StringTie	exon	44320084	44320147	1000	+	.	gene_id "MSTRG.116510"; transcript_id "MSTRG.116510.465"; exon_number "14";
chr21	StringTie	exon	44321729	44321875	1000	+	.	gene_id "MSTRG.116510"; transcript_id "MSTRG.116510.465"; exon_number "15";
chr21	StringTie	exon	44322133	44322203	1000	+	.	gene_id "MSTRG.116510"; transcript_id "MSTRG.116510.465"; exon_number "16";
chr21	StringTie	exon	44322962	44323049	1000	+	.	gene_id "MSTRG.116510"; transcript_id "MSTRG.116510.465"; exon_number "17";
chr21	StringTie	exon	44323766	44323918	1000	+	.	gene_id "MSTRG.116510"; transcript_id "MSTRG.116510.465"; exon_number "18";
chr21	StringTie	exon	44324491	44324655	1000	+	.	gene_id "MSTRG.116510"; transcript_id "MSTRG.116510.465"; exon_number "19";
chr21	StringTie	exon	44324856	44324917	1000	+	.	gene_id "MSTRG.116510"; transcript_id "MSTRG.116510.465"; exon_number "20";
chr21	StringTie	exon	44325153	44325264	1000	+	.	gene_id "MSTRG.116510"; transcript_id "MSTRG.116510.465"; exon_number "21";
chr21	StringTie	exon	44325961	44326060	1000	+	.	gene_id "MSTRG.116510"; transcript_id "MSTRG.116510.465"; exon_number "22";
chr21	StringTie	exon	44326159	44326264	1000	+	.	gene_id "MSTRG.116510"; transcript_id "MSTRG.116510.465"; exon_number "23";
chr21	StringTie	exon	44326715	44327374	1000	+	.	gene_id "MSTRG.116510"; transcript_id "MSTRG.116510.465"; exon_number "24";
chr21	StringTie	transcript	44304256	44327374	1000	+	.	gene_id "MSTRG.116510"; transcript_id "MSTRG.116510.466";
chr21	StringTie	exon	44304256	44304455	1000	+	.	gene_id "MSTRG.116510"; transcript_id "MSTRG.116510.466"; exon_number "1";
chr21	StringTie	exon	44305257	44305417	1000	+	.	gene_id "MSTRG.116510"; transcript_id "MSTRG.116510.466"; exon_number "2";
chr21	StringTie	exon	44306681	44306754	1000	+	.	gene_id "MSTRG.116510"; transcript_id "MSTRG.116510.466"; exon_number "3";
chr21	StringTie	exon	44307260	44307328	1000	+	.	gene_id "MSTRG.116510"; transcript_id "MSTRG.116510.466"; exon_number "4";
chr21	StringTie	exon	44311006	44311083	1000	+	.	gene_id "MSTRG.116510"; transcript_id "MSTRG.116510.466"; exon_number "5";
chr21	StringTie	exon	44312105	44312294	1000	+	.	gene_id "MSTRG.116510"; transcript_id "MSTRG.116510.466"; exon_number "6";
chr21	StringTie	exon	44312978	44313143	1000	+	.	gene_id "MSTRG.116510"; transcript_id "MSTRG.116510.466"; exon_number "7";
chr21	StringTie	exon	44313638	44313682	1000	+	.	gene_id "MSTRG.116510"; transcript_id "MSTRG.116510.466"; exon_number "8";
chr21	StringTie	exon	44313913	44314021	1000	+	.	gene_id "MSTRG.116510"; transcript_id "MSTRG.116510.466"; exon_number "9";
chr21	StringTie	exon	44314956	44315463	1000	+	.	gene_id "MSTRG.116510"; transcript_id "MSTRG.116510.466"; exon_number "10";
chr21	StringTie	exon	44316244	44316339	1000	+	.	gene_id "MSTRG.116510"; transcript_id "MSTRG.116510.466"; exon_number "11";
chr21	StringTie	exon	44316432	44316524	1000	+	.	gene_id "MSTRG.116510"; transcript_id "MSTRG.116510.466"; exon_number "12";
chr21	StringTie	exon	44318470	44318595	1000	+	.	gene_id "MSTRG.116510"; transcript_id "MSTRG.116510.466"; exon_number "13";
chr21	StringTie	exon	44319351	44319411	1000	+	.	gene_id "MSTRG.116510"; transcript_id "MSTRG.116510.466"; exon_number "14";
chr21	StringTie	exon	44320084	44320147	1000	+	.	gene_id "MSTRG.116510"; transcript_id "MSTRG.116510.466"; exon_number "15";
chr21	StringTie	exon	44321729	44321875	1000	+	.	gene_id "MSTRG.116510"; transcript_id "MSTRG.116510.466"; exon_number "16";
chr21	StringTie	exon	44322133	44322203	1000	+	.	gene_id "MSTRG.116510"; transcript_id "MSTRG.116510.466"; exon_number "17";
chr21	StringTie	exon	44322962	44323049	1000	+	.	gene_id "MSTRG.116510"; transcript_id "MSTRG.116510.466"; exon_number "18";
chr21	StringTie	exon	44323766	44323918	1000	+	.	gene_id "MSTRG.116510"; transcript_id "MSTRG.116510.466"; exon_number "19";
chr21	StringTie	exon	44324491	44324655	1000	+	.	gene_id "MSTRG.116510"; transcript_id "MSTRG.116510.466"; exon_number "20";
chr21	StringTie	exon	44324856	44324917	1000	+	.	gene_id "MSTRG.116510"; transcript_id "MSTRG.116510.466"; exon_number "21";
chr21	StringTie	exon	44325153	44325264	1000	+	.	gene_id "MSTRG.116510"; transcript_id "MSTRG.116510.466"; exon_number "22";
chr21	StringTie	exon	44325961	44326060	1000	+	.	gene_id "MSTRG.116510"; transcript_id "MSTRG.116510.466"; exon_number "23";
chr21	StringTie	exon	44326159	44326264	1000	+	.	gene_id "MSTRG.116510"; transcript_id "MSTRG.116510.466"; exon_number "24";
chr21	StringTie	exon	44326715	44327374	1000	+	.	gene_id "MSTRG.116510"; transcript_id "MSTRG.116510.466"; exon_number "25";
chr21	StringTie	transcript	44304258	44327376	1000	+	.	gene_id "MSTRG.116510"; transcript_id "MSTRG.116510.467";
chr21	StringTie	exon	44304258	44304455	1000	+	.	gene_id "MSTRG.116510"; transcript_id "MSTRG.116510.467"; exon_number "1";
chr21	StringTie	exon	44305257	44305417	1000	+	.	gene_id "MSTRG.116510"; transcript_id "MSTRG.116510.467"; exon_number "2";
chr21	StringTie	exon	44305800	44305935	1000	+	.	gene_id "MSTRG.116510"; transcript_id "MSTRG.116510.467"; exon_number "3";
chr21	StringTie	exon	44306681	44306754	1000	+	.	gene_id "MSTRG.116510"; transcript_id "MSTRG.116510.467"; exon_number "4";
chr21	StringTie	exon	44311006	44311083	1000	+	.	gene_id "MSTRG.116510"; transcript_id "MSTRG.116510.467"; exon_number "5";
chr21	StringTie	exon	44312105	44312294	1000	+	.	gene_id "MSTRG.116510"; transcript_id "MSTRG.116510.467"; exon_number "6";
chr21	StringTie	exon	44312983	44313143	1000	+	.	gene_id "MSTRG.116510"; transcript_id "MSTRG.116510.467"; exon_number "7";
chr21	StringTie	exon	44313638	44313682	1000	+	.	gene_id "MSTRG.116510"; transcript_id "MSTRG.116510.467"; exon_number "8";
chr21	StringTie	exon	44313913	44314021	1000	+	.	gene_id "MSTRG.116510"; transcript_id "MSTRG.116510.467"; exon_number "9";
chr21	StringTie	exon	44316244	44316339	1000	+	.	gene_id "MSTRG.116510"; transcript_id "MSTRG.116510.467"; exon_number "10";
chr21	StringTie	exon	44316432	44316524	1000	+	.	gene_id "MSTRG.116510"; transcript_id "MSTRG.116510.467"; exon_number "11";
chr21	StringTie	exon	44318470	44318595	1000	+	.	gene_id "MSTRG.116510"; transcript_id "MSTRG.116510.467"; exon_number "12";
chr21	StringTie	exon	44319351	44319415	1000	+	.	gene_id "MSTRG.116510"; transcript_id "MSTRG.116510.467"; exon_number "13";
chr21	StringTie	exon	44320084	44320147	1000	+	.	gene_id "MSTRG.116510"; transcript_id "MSTRG.116510.467"; exon_number "14";
chr21	StringTie	exon	44321729	44321875	1000	+	.	gene_id "MSTRG.116510"; transcript_id "MSTRG.116510.467"; exon_number "15";
chr21	StringTie	exon	44322133	44322203	1000	+	.	gene_id "MSTRG.116510"; transcript_id "MSTRG.116510.467"; exon_number "16";
chr21	StringTie	exon	44322962	44323049	1000	+	.	gene_id "MSTRG.116510"; transcript_id "MSTRG.116510.467"; exon_number "17";
chr21	StringTie	exon	44323766	44323918	1000	+	.	gene_id "MSTRG.116510"; transcript_id "MSTRG.116510.467"; exon_number "18";
chr21	StringTie	exon	44324512	44324655	1000	+	.	gene_id "MSTRG.116510"; transcript_id "MSTRG.116510.467"; exon_number "19";
chr21	StringTie	exon	44324856	44324917	1000	+	.	gene_id "MSTRG.116510"; transcript_id "MSTRG.116510.467"; exon_number "20";
chr21	StringTie	exon	44325153	44325264	1000	+	.	gene_id "MSTRG.116510"; transcript_id "MSTRG.116510.467"; exon_number "21";
chr21	StringTie	exon	44325961	44326060	1000	+	.	gene_id "MSTRG.116510"; transcript_id "MSTRG.116510.467"; exon_number "22";
chr21	StringTie	exon	44326159	44326264	1000	+	.	gene_id "MSTRG.116510"; transcript_id "MSTRG.116510.467"; exon_number "23";
chr21	StringTie	exon	44326715	44327376	1000	+	.	gene_id "MSTRG.116510"; transcript_id "MSTRG.116510.467"; exon_number "24";
chr21	StringTie	transcript	44304261	44327433	1000	+	.	gene_id "MSTRG.116510"; transcript_id "MSTRG.116510.468";
chr21	StringTie	exon	44304261	44304455	1000	+	.	gene_id "MSTRG.116510"; transcript_id "MSTRG.116510.468"; exon_number "1";
chr21	StringTie	exon	44305853	44305935	1000	+	.	gene_id "MSTRG.116510"; transcript_id "MSTRG.116510.468"; exon_number "2";
chr21	StringTie	exon	44306681	44306754	1000	+	.	gene_id "MSTRG.116510"; transcript_id "MSTRG.116510.468"; exon_number "3";
chr21	StringTie	exon	44311006	44311083	1000	+	.	gene_id "MSTRG.116510"; transcript_id "MSTRG.116510.468"; exon_number "4";
chr21	StringTie	exon	44312105	44312294	1000	+	.	gene_id "MSTRG.116510"; transcript_id "MSTRG.116510.468"; exon_number "5";
chr21	StringTie	exon	44312978	44313143	1000	+	.	gene_id "MSTRG.116510"; transcript_id "MSTRG.116510.468"; exon_number "6";
chr21	StringTie	exon	44313638	44313682	1000	+	.	gene_id "MSTRG.116510"; transcript_id "MSTRG.116510.468"; exon_number "7";
chr21	StringTie	exon	44313913	44314021	1000	+	.	gene_id "MSTRG.116510"; transcript_id "MSTRG.116510.468"; exon_number "8";
chr21	StringTie	exon	44314956	44315127	1000	+	.	gene_id "MSTRG.116510"; transcript_id "MSTRG.116510.468"; exon_number "9";
chr21	StringTie	exon	44316244	44316339	1000	+	.	gene_id "MSTRG.116510"; transcript_id "MSTRG.116510.468"; exon_number "10";
chr21	StringTie	exon	44316432	44316524	1000	+	.	gene_id "MSTRG.116510"; transcript_id "MSTRG.116510.468"; exon_number "11";
chr21	StringTie	exon	44318470	44318595	1000	+	.	gene_id "MSTRG.116510"; transcript_id "MSTRG.116510.468"; exon_number "12";
chr21	StringTie	exon	44319351	44320147	1000	+	.	gene_id "MSTRG.116510"; transcript_id "MSTRG.116510.468"; exon_number "13";
chr21	StringTie	exon	44321729	44321875	1000	+	.	gene_id "MSTRG.116510"; transcript_id "MSTRG.116510.468"; exon_number "14";
chr21	StringTie	exon	44322133	44322203	1000	+	.	gene_id "MSTRG.116510"; transcript_id "MSTRG.116510.468"; exon_number "15";
chr21	StringTie	exon	44322962	44323049	1000	+	.	gene_id "MSTRG.116510"; transcript_id "MSTRG.116510.468"; exon_number "16";
chr21	StringTie	exon	44323766	44323918	1000	+	.	gene_id "MSTRG.116510"; transcript_id "MSTRG.116510.468"; exon_number "17";
chr21	StringTie	exon	44324491	44324655	1000	+	.	gene_id "MSTRG.116510"; transcript_id "MSTRG.116510.468"; exon_number "18";
chr21	StringTie	exon	44324856	44324917	1000	+	.	gene_id "MSTRG.116510"; transcript_id "MSTRG.116510.468"; exon_number "19";
chr21	StringTie	exon	44325153	44325264	1000	+	.	gene_id "MSTRG.116510"; transcript_id "MSTRG.116510.468"; exon_number "20";
chr21	StringTie	exon	44325961	44326060	1000	+	.	gene_id "MSTRG.116510"; transcript_id "MSTRG.116510.468"; exon_number "21";
chr21	StringTie	exon	44326159	44326264	1000	+	.	gene_id "MSTRG.116510"; transcript_id "MSTRG.116510.468"; exon_number "22";
chr21	StringTie	exon	44326715	44327433	1000	+	.	gene_id "MSTRG.116510"; transcript_id "MSTRG.116510.468"; exon_number "23";
chr21	StringTie	transcript	44304273	44327374	1000	+	.	gene_id "MSTRG.116510"; transcript_id "MSTRG.116510.469";
chr21	StringTie	exon	44304273	44304455	1000	+	.	gene_id "MSTRG.116510"; transcript_id "MSTRG.116510.469"; exon_number "1";
chr21	StringTie	exon	44305853	44305935	1000	+	.	gene_id "MSTRG.116510"; transcript_id "MSTRG.116510.469"; exon_number "2";
chr21	StringTie	exon	44306681	44306754	1000	+	.	gene_id "MSTRG.116510"; transcript_id "MSTRG.116510.469"; exon_number "3";
chr21	StringTie	exon	44307260	44307328	1000	+	.	gene_id "MSTRG.116510"; transcript_id "MSTRG.116510.469"; exon_number "4";
chr21	StringTie	exon	44311006	44311083	1000	+	.	gene_id "MSTRG.116510"; transcript_id "MSTRG.116510.469"; exon_number "5";
chr21	StringTie	exon	44312105	44312294	1000	+	.	gene_id "MSTRG.116510"; transcript_id "MSTRG.116510.469"; exon_number "6";
chr21	StringTie	exon	44312978	44313143	1000	+	.	gene_id "MSTRG.116510"; transcript_id "MSTRG.116510.469"; exon_number "7";
chr21	StringTie	exon	44313638	44313682	1000	+	.	gene_id "MSTRG.116510"; transcript_id "MSTRG.116510.469"; exon_number "8";
chr21	StringTie	exon	44313913	44314021	1000	+	.	gene_id "MSTRG.116510"; transcript_id "MSTRG.116510.469"; exon_number "9";
chr21	StringTie	exon	44316244	44316339	1000	+	.	gene_id "MSTRG.116510"; transcript_id "MSTRG.116510.469"; exon_number "10";
chr21	StringTie	exon	44316432	44316524	1000	+	.	gene_id "MSTRG.116510"; transcript_id "MSTRG.116510.469"; exon_number "11";
chr21	StringTie	exon	44318475	44318595	1000	+	.	gene_id "MSTRG.116510"; transcript_id "MSTRG.116510.469"; exon_number "12";
chr21	StringTie	exon	44319351	44319415	1000	+	.	gene_id "MSTRG.116510"; transcript_id "MSTRG.116510.469"; exon_number "13";
chr21	StringTie	exon	44320084	44320147	1000	+	.	gene_id "MSTRG.116510"; transcript_id "MSTRG.116510.469"; exon_number "14";
chr21	StringTie	exon	44321729	44321875	1000	+	.	gene_id "MSTRG.116510"; transcript_id "MSTRG.116510.469"; exon_number "15";
chr21	StringTie	exon	44322133	44322203	1000	+	.	gene_id "MSTRG.116510"; transcript_id "MSTRG.116510.469"; exon_number "16";
chr21	StringTie	exon	44322962	44323049	1000	+	.	gene_id "MSTRG.116510"; transcript_id "MSTRG.116510.469"; exon_number "17";
chr21	StringTie	exon	44323766	44323918	1000	+	.	gene_id "MSTRG.116510"; transcript_id "MSTRG.116510.469"; exon_number "18";
chr21	StringTie	exon	44324491	44324655	1000	+	.	gene_id "MSTRG.116510"; transcript_id "MSTRG.116510.469"; exon_number "19";
chr21	StringTie	exon	44324856	44324917	1000	+	.	gene_id "MSTRG.116510"; transcript_id "MSTRG.116510.469"; exon_number "20";
chr21	StringTie	exon	44325153	44325264	1000	+	.	gene_id "MSTRG.116510"; transcript_id "MSTRG.116510.469"; exon_number "21";
chr21	StringTie	exon	44325961	44326060	1000	+	.	gene_id "MSTRG.116510"; transcript_id "MSTRG.116510.469"; exon_number "22";
chr21	StringTie	exon	44326159	44326264	1000	+	.	gene_id "MSTRG.116510"; transcript_id "MSTRG.116510.469"; exon_number "23";
chr21	StringTie	exon	44326715	44327374	1000	+	.	gene_id "MSTRG.116510"; transcript_id "MSTRG.116510.469"; exon_number "24";
chr21	StringTie	transcript	44299952	44327412	1000	+	.	gene_id "MSTRG.116510"; transcript_id "MSTRG.116510.47";
chr21	StringTie	exon	44299952	44299972	1000	+	.	gene_id "MSTRG.116510"; transcript_id "MSTRG.116510.47"; exon_number "1";
chr21	StringTie	exon	44304275	44304455	1000	+	.	gene_id "MSTRG.116510"; transcript_id "MSTRG.116510.47"; exon_number "2";
chr21	StringTie	exon	44305853	44305935	1000	+	.	gene_id "MSTRG.116510"; transcript_id "MSTRG.116510.47"; exon_number "3";
chr21	StringTie	exon	44306681	44306754	1000	+	.	gene_id "MSTRG.116510"; transcript_id "MSTRG.116510.47"; exon_number "4";
chr21	StringTie	exon	44311006	44311083	1000	+	.	gene_id "MSTRG.116510"; transcript_id "MSTRG.116510.47"; exon_number "5";
chr21	StringTie	exon	44312105	44312294	1000	+	.	gene_id "MSTRG.116510"; transcript_id "MSTRG.116510.47"; exon_number "6";
chr21	StringTie	exon	44312978	44313143	1000	+	.	gene_id "MSTRG.116510"; transcript_id "MSTRG.116510.47"; exon_number "7";
chr21	StringTie	exon	44313638	44313682	1000	+	.	gene_id "MSTRG.116510"; transcript_id "MSTRG.116510.47"; exon_number "8";
chr21	StringTie	exon	44313913	44314021	1000	+	.	gene_id "MSTRG.116510"; transcript_id "MSTRG.116510.47"; exon_number "9";
chr21	StringTie	exon	44316244	44316339	1000	+	.	gene_id "MSTRG.116510"; transcript_id "MSTRG.116510.47"; exon_number "10";
chr21	StringTie	exon	44316432	44316524	1000	+	.	gene_id "MSTRG.116510"; transcript_id "MSTRG.116510.47"; exon_number "11";
chr21	StringTie	exon	44318470	44318595	1000	+	.	gene_id "MSTRG.116510"; transcript_id "MSTRG.116510.47"; exon_number "12";
chr21	StringTie	exon	44319351	44319411	1000	+	.	gene_id "MSTRG.116510"; transcript_id "MSTRG.116510.47"; exon_number "13";
chr21	StringTie	exon	44320084	44320147	1000	+	.	gene_id "MSTRG.116510"; transcript_id "MSTRG.116510.47"; exon_number "14";
chr21	StringTie	exon	44321729	44321875	1000	+	.	gene_id "MSTRG.116510"; transcript_id "MSTRG.116510.47"; exon_number "15";
chr21	StringTie	exon	44322133	44322203	1000	+	.	gene_id "MSTRG.116510"; transcript_id "MSTRG.116510.47"; exon_number "16";
chr21	StringTie	exon	44322962	44323049	1000	+	.	gene_id "MSTRG.116510"; transcript_id "MSTRG.116510.47"; exon_number "17";
chr21	StringTie	exon	44323766	44323918	1000	+	.	gene_id "MSTRG.116510"; transcript_id "MSTRG.116510.47"; exon_number "18";
chr21	StringTie	exon	44324491	44324655	1000	+	.	gene_id "MSTRG.116510"; transcript_id "MSTRG.116510.47"; exon_number "19";
chr21	StringTie	exon	44324856	44324917	1000	+	.	gene_id "MSTRG.116510"; transcript_id "MSTRG.116510.47"; exon_number "20";
chr21	StringTie	exon	44325153	44325264	1000	+	.	gene_id "MSTRG.116510"; transcript_id "MSTRG.116510.47"; exon_number "21";
chr21	StringTie	exon	44325961	44326060	1000	+	.	gene_id "MSTRG.116510"; transcript_id "MSTRG.116510.47"; exon_number "22";
chr21	StringTie	exon	44326159	44326264	1000	+	.	gene_id "MSTRG.116510"; transcript_id "MSTRG.116510.47"; exon_number "23";
chr21	StringTie	exon	44326715	44327412	1000	+	.	gene_id "MSTRG.116510"; transcript_id "MSTRG.116510.47"; exon_number "24";
chr21	StringTie	transcript	44304273	44327374	1000	+	.	gene_id "MSTRG.116510"; transcript_id "MSTRG.116510.470";
chr21	StringTie	exon	44304273	44304455	1000	+	.	gene_id "MSTRG.116510"; transcript_id "MSTRG.116510.470"; exon_number "1";
chr21	StringTie	exon	44305853	44305935	1000	+	.	gene_id "MSTRG.116510"; transcript_id "MSTRG.116510.470"; exon_number "2";
chr21	StringTie	exon	44306681	44306754	1000	+	.	gene_id "MSTRG.116510"; transcript_id "MSTRG.116510.470"; exon_number "3";
chr21	StringTie	exon	44307260	44307328	1000	+	.	gene_id "MSTRG.116510"; transcript_id "MSTRG.116510.470"; exon_number "4";
chr21	StringTie	exon	44311006	44311083	1000	+	.	gene_id "MSTRG.116510"; transcript_id "MSTRG.116510.470"; exon_number "5";
chr21	StringTie	exon	44312105	44312294	1000	+	.	gene_id "MSTRG.116510"; transcript_id "MSTRG.116510.470"; exon_number "6";
chr21	StringTie	exon	44312978	44313143	1000	+	.	gene_id "MSTRG.116510"; transcript_id "MSTRG.116510.470"; exon_number "7";
chr21	StringTie	exon	44313638	44313682	1000	+	.	gene_id "MSTRG.116510"; transcript_id "MSTRG.116510.470"; exon_number "8";
chr21	StringTie	exon	44313913	44314021	1000	+	.	gene_id "MSTRG.116510"; transcript_id "MSTRG.116510.470"; exon_number "9";
chr21	StringTie	exon	44316244	44316339	1000	+	.	gene_id "MSTRG.116510"; transcript_id "MSTRG.116510.470"; exon_number "10";
chr21	StringTie	exon	44316432	44316524	1000	+	.	gene_id "MSTRG.116510"; transcript_id "MSTRG.116510.470"; exon_number "11";
chr21	StringTie	exon	44318470	44318595	1000	+	.	gene_id "MSTRG.116510"; transcript_id "MSTRG.116510.470"; exon_number "12";
chr21	StringTie	exon	44319351	44319411	1000	+	.	gene_id "MSTRG.116510"; transcript_id "MSTRG.116510.470"; exon_number "13";
chr21	StringTie	exon	44320084	44320147	1000	+	.	gene_id "MSTRG.116510"; transcript_id "MSTRG.116510.470"; exon_number "14";
chr21	StringTie	exon	44321729	44321875	1000	+	.	gene_id "MSTRG.116510"; transcript_id "MSTRG.116510.470"; exon_number "15";
chr21	StringTie	exon	44322133	44322203	1000	+	.	gene_id "MSTRG.116510"; transcript_id "MSTRG.116510.470"; exon_number "16";
chr21	StringTie	exon	44322962	44323049	1000	+	.	gene_id "MSTRG.116510"; transcript_id "MSTRG.116510.470"; exon_number "17";
chr21	StringTie	exon	44323766	44323918	1000	+	.	gene_id "MSTRG.116510"; transcript_id "MSTRG.116510.470"; exon_number "18";
chr21	StringTie	exon	44324491	44324655	1000	+	.	gene_id "MSTRG.116510"; transcript_id "MSTRG.116510.470"; exon_number "19";
chr21	StringTie	exon	44324856	44324917	1000	+	.	gene_id "MSTRG.116510"; transcript_id "MSTRG.116510.470"; exon_number "20";
chr21	StringTie	exon	44325153	44325264	1000	+	.	gene_id "MSTRG.116510"; transcript_id "MSTRG.116510.470"; exon_number "21";
chr21	StringTie	exon	44325961	44326060	1000	+	.	gene_id "MSTRG.116510"; transcript_id "MSTRG.116510.470"; exon_number "22";
chr21	StringTie	exon	44326159	44326264	1000	+	.	gene_id "MSTRG.116510"; transcript_id "MSTRG.116510.470"; exon_number "23";
chr21	StringTie	exon	44326715	44327374	1000	+	.	gene_id "MSTRG.116510"; transcript_id "MSTRG.116510.470"; exon_number "24";
chr21	StringTie	transcript	44304275	44328940	1000	+	.	gene_id "MSTRG.116510"; transcript_id "MSTRG.116510.471";
chr21	StringTie	exon	44304275	44304455	1000	+	.	gene_id "MSTRG.116510"; transcript_id "MSTRG.116510.471"; exon_number "1";
chr21	StringTie	exon	44305188	44305417	1000	+	.	gene_id "MSTRG.116510"; transcript_id "MSTRG.116510.471"; exon_number "2";
chr21	StringTie	exon	44305800	44305935	1000	+	.	gene_id "MSTRG.116510"; transcript_id "MSTRG.116510.471"; exon_number "3";
chr21	StringTie	exon	44306681	44306754	1000	+	.	gene_id "MSTRG.116510"; transcript_id "MSTRG.116510.471"; exon_number "4";
chr21	StringTie	exon	44311006	44311083	1000	+	.	gene_id "MSTRG.116510"; transcript_id "MSTRG.116510.471"; exon_number "5";
chr21	StringTie	exon	44312105	44312294	1000	+	.	gene_id "MSTRG.116510"; transcript_id "MSTRG.116510.471"; exon_number "6";
chr21	StringTie	exon	44312983	44313143	1000	+	.	gene_id "MSTRG.116510"; transcript_id "MSTRG.116510.471"; exon_number "7";
chr21	StringTie	exon	44313638	44313682	1000	+	.	gene_id "MSTRG.116510"; transcript_id "MSTRG.116510.471"; exon_number "8";
chr21	StringTie	exon	44313913	44314021	1000	+	.	gene_id "MSTRG.116510"; transcript_id "MSTRG.116510.471"; exon_number "9";
chr21	StringTie	exon	44316244	44316339	1000	+	.	gene_id "MSTRG.116510"; transcript_id "MSTRG.116510.471"; exon_number "10";
chr21	StringTie	exon	44316432	44316524	1000	+	.	gene_id "MSTRG.116510"; transcript_id "MSTRG.116510.471"; exon_number "11";
chr21	StringTie	exon	44318470	44318595	1000	+	.	gene_id "MSTRG.116510"; transcript_id "MSTRG.116510.471"; exon_number "12";
chr21	StringTie	exon	44319351	44319411	1000	+	.	gene_id "MSTRG.116510"; transcript_id "MSTRG.116510.471"; exon_number "13";
chr21	StringTie	exon	44320084	44320147	1000	+	.	gene_id "MSTRG.116510"; transcript_id "MSTRG.116510.471"; exon_number "14";
chr21	StringTie	exon	44321729	44321875	1000	+	.	gene_id "MSTRG.116510"; transcript_id "MSTRG.116510.471"; exon_number "15";
chr21	StringTie	exon	44322133	44322203	1000	+	.	gene_id "MSTRG.116510"; transcript_id "MSTRG.116510.471"; exon_number "16";
chr21	StringTie	exon	44322962	44323049	1000	+	.	gene_id "MSTRG.116510"; transcript_id "MSTRG.116510.471"; exon_number "17";
chr21	StringTie	exon	44323766	44323918	1000	+	.	gene_id "MSTRG.116510"; transcript_id "MSTRG.116510.471"; exon_number "18";
chr21	StringTie	exon	44324493	44324655	1000	+	.	gene_id "MSTRG.116510"; transcript_id "MSTRG.116510.471"; exon_number "19";
chr21	StringTie	exon	44324856	44324917	1000	+	.	gene_id "MSTRG.116510"; transcript_id "MSTRG.116510.471"; exon_number "20";
chr21	StringTie	exon	44325153	44325264	1000	+	.	gene_id "MSTRG.116510"; transcript_id "MSTRG.116510.471"; exon_number "21";
chr21	StringTie	exon	44325961	44326060	1000	+	.	gene_id "MSTRG.116510"; transcript_id "MSTRG.116510.471"; exon_number "22";
chr21	StringTie	exon	44326159	44326264	1000	+	.	gene_id "MSTRG.116510"; transcript_id "MSTRG.116510.471"; exon_number "23";
chr21	StringTie	exon	44326715	44328940	1000	+	.	gene_id "MSTRG.116510"; transcript_id "MSTRG.116510.471"; exon_number "24";
chr21	StringTie	transcript	44304277	44327378	1000	+	.	gene_id "MSTRG.116510"; transcript_id "MSTRG.116510.472";
chr21	StringTie	exon	44304277	44304455	1000	+	.	gene_id "MSTRG.116510"; transcript_id "MSTRG.116510.472"; exon_number "1";
chr21	StringTie	exon	44305188	44305417	1000	+	.	gene_id "MSTRG.116510"; transcript_id "MSTRG.116510.472"; exon_number "2";
chr21	StringTie	exon	44306681	44306754	1000	+	.	gene_id "MSTRG.116510"; transcript_id "MSTRG.116510.472"; exon_number "3";
chr21	StringTie	exon	44311006	44311083	1000	+	.	gene_id "MSTRG.116510"; transcript_id "MSTRG.116510.472"; exon_number "4";
chr21	StringTie	exon	44312105	44312294	1000	+	.	gene_id "MSTRG.116510"; transcript_id "MSTRG.116510.472"; exon_number "5";
chr21	StringTie	exon	44312978	44313143	1000	+	.	gene_id "MSTRG.116510"; transcript_id "MSTRG.116510.472"; exon_number "6";
chr21	StringTie	exon	44313638	44313682	1000	+	.	gene_id "MSTRG.116510"; transcript_id "MSTRG.116510.472"; exon_number "7";
chr21	StringTie	exon	44313913	44314021	1000	+	.	gene_id "MSTRG.116510"; transcript_id "MSTRG.116510.472"; exon_number "8";
chr21	StringTie	exon	44314956	44316137	1000	+	.	gene_id "MSTRG.116510"; transcript_id "MSTRG.116510.472"; exon_number "9";
chr21	StringTie	exon	44316244	44316339	1000	+	.	gene_id "MSTRG.116510"; transcript_id "MSTRG.116510.472"; exon_number "10";
chr21	StringTie	exon	44316432	44316524	1000	+	.	gene_id "MSTRG.116510"; transcript_id "MSTRG.116510.472"; exon_number "11";
chr21	StringTie	exon	44318470	44318595	1000	+	.	gene_id "MSTRG.116510"; transcript_id "MSTRG.116510.472"; exon_number "12";
chr21	StringTie	exon	44319351	44319415	1000	+	.	gene_id "MSTRG.116510"; transcript_id "MSTRG.116510.472"; exon_number "13";
chr21	StringTie	exon	44320084	44320147	1000	+	.	gene_id "MSTRG.116510"; transcript_id "MSTRG.116510.472"; exon_number "14";
chr21	StringTie	exon	44321729	44321875	1000	+	.	gene_id "MSTRG.116510"; transcript_id "MSTRG.116510.472"; exon_number "15";
chr21	StringTie	exon	44322133	44322203	1000	+	.	gene_id "MSTRG.116510"; transcript_id "MSTRG.116510.472"; exon_number "16";
chr21	StringTie	exon	44322962	44323049	1000	+	.	gene_id "MSTRG.116510"; transcript_id "MSTRG.116510.472"; exon_number "17";
chr21	StringTie	exon	44323766	44323918	1000	+	.	gene_id "MSTRG.116510"; transcript_id "MSTRG.116510.472"; exon_number "18";
chr21	StringTie	exon	44324491	44324655	1000	+	.	gene_id "MSTRG.116510"; transcript_id "MSTRG.116510.472"; exon_number "19";
chr21	StringTie	exon	44324856	44324917	1000	+	.	gene_id "MSTRG.116510"; transcript_id "MSTRG.116510.472"; exon_number "20";
chr21	StringTie	exon	44325153	44325264	1000	+	.	gene_id "MSTRG.116510"; transcript_id "MSTRG.116510.472"; exon_number "21";
chr21	StringTie	exon	44325961	44326060	1000	+	.	gene_id "MSTRG.116510"; transcript_id "MSTRG.116510.472"; exon_number "22";
chr21	StringTie	exon	44326159	44326264	1000	+	.	gene_id "MSTRG.116510"; transcript_id "MSTRG.116510.472"; exon_number "23";
chr21	StringTie	exon	44326715	44327378	1000	+	.	gene_id "MSTRG.116510"; transcript_id "MSTRG.116510.472"; exon_number "24";
chr21	StringTie	transcript	44304278	44326264	1000	+	.	gene_id "MSTRG.116510"; transcript_id "MSTRG.116510.473";
chr21	StringTie	exon	44304278	44304455	1000	+	.	gene_id "MSTRG.116510"; transcript_id "MSTRG.116510.473"; exon_number "1";
chr21	StringTie	exon	44306681	44306754	1000	+	.	gene_id "MSTRG.116510"; transcript_id "MSTRG.116510.473"; exon_number "2";
chr21	StringTie	exon	44311006	44311083	1000	+	.	gene_id "MSTRG.116510"; transcript_id "MSTRG.116510.473"; exon_number "3";
chr21	StringTie	exon	44312105	44312294	1000	+	.	gene_id "MSTRG.116510"; transcript_id "MSTRG.116510.473"; exon_number "4";
chr21	StringTie	exon	44312978	44313143	1000	+	.	gene_id "MSTRG.116510"; transcript_id "MSTRG.116510.473"; exon_number "5";
chr21	StringTie	exon	44313638	44313682	1000	+	.	gene_id "MSTRG.116510"; transcript_id "MSTRG.116510.473"; exon_number "6";
chr21	StringTie	exon	44313913	44314021	1000	+	.	gene_id "MSTRG.116510"; transcript_id "MSTRG.116510.473"; exon_number "7";
chr21	StringTie	exon	44316244	44316339	1000	+	.	gene_id "MSTRG.116510"; transcript_id "MSTRG.116510.473"; exon_number "8";
chr21	StringTie	exon	44316432	44316524	1000	+	.	gene_id "MSTRG.116510"; transcript_id "MSTRG.116510.473"; exon_number "9";
chr21	StringTie	exon	44318470	44318595	1000	+	.	gene_id "MSTRG.116510"; transcript_id "MSTRG.116510.473"; exon_number "10";
chr21	StringTie	exon	44319351	44319415	1000	+	.	gene_id "MSTRG.116510"; transcript_id "MSTRG.116510.473"; exon_number "11";
chr21	StringTie	exon	44320084	44320147	1000	+	.	gene_id "MSTRG.116510"; transcript_id "MSTRG.116510.473"; exon_number "12";
chr21	StringTie	exon	44321729	44321875	1000	+	.	gene_id "MSTRG.116510"; transcript_id "MSTRG.116510.473"; exon_number "13";
chr21	StringTie	exon	44322133	44322203	1000	+	.	gene_id "MSTRG.116510"; transcript_id "MSTRG.116510.473"; exon_number "14";
chr21	StringTie	exon	44322962	44323049	1000	+	.	gene_id "MSTRG.116510"; transcript_id "MSTRG.116510.473"; exon_number "15";
chr21	StringTie	exon	44323766	44323918	1000	+	.	gene_id "MSTRG.116510"; transcript_id "MSTRG.116510.473"; exon_number "16";
chr21	StringTie	exon	44324493	44324655	1000	+	.	gene_id "MSTRG.116510"; transcript_id "MSTRG.116510.473"; exon_number "17";
chr21	StringTie	exon	44324856	44324917	1000	+	.	gene_id "MSTRG.116510"; transcript_id "MSTRG.116510.473"; exon_number "18";
chr21	StringTie	exon	44325153	44325264	1000	+	.	gene_id "MSTRG.116510"; transcript_id "MSTRG.116510.473"; exon_number "19";
chr21	StringTie	exon	44325961	44326060	1000	+	.	gene_id "MSTRG.116510"; transcript_id "MSTRG.116510.473"; exon_number "20";
chr21	StringTie	exon	44326159	44326264	1000	+	.	gene_id "MSTRG.116510"; transcript_id "MSTRG.116510.473"; exon_number "21";
chr21	StringTie	transcript	44304278	44328753	1000	+	.	gene_id "MSTRG.116510"; transcript_id "MSTRG.116510.474";
chr21	StringTie	exon	44304278	44304455	1000	+	.	gene_id "MSTRG.116510"; transcript_id "MSTRG.116510.474"; exon_number "1";
chr21	StringTie	exon	44305853	44305935	1000	+	.	gene_id "MSTRG.116510"; transcript_id "MSTRG.116510.474"; exon_number "2";
chr21	StringTie	exon	44306681	44306754	1000	+	.	gene_id "MSTRG.116510"; transcript_id "MSTRG.116510.474"; exon_number "3";
chr21	StringTie	exon	44312105	44312294	1000	+	.	gene_id "MSTRG.116510"; transcript_id "MSTRG.116510.474"; exon_number "4";
chr21	StringTie	exon	44312978	44313143	1000	+	.	gene_id "MSTRG.116510"; transcript_id "MSTRG.116510.474"; exon_number "5";
chr21	StringTie	exon	44313638	44313682	1000	+	.	gene_id "MSTRG.116510"; transcript_id "MSTRG.116510.474"; exon_number "6";
chr21	StringTie	exon	44313913	44314021	1000	+	.	gene_id "MSTRG.116510"; transcript_id "MSTRG.116510.474"; exon_number "7";
chr21	StringTie	exon	44316244	44316339	1000	+	.	gene_id "MSTRG.116510"; transcript_id "MSTRG.116510.474"; exon_number "8";
chr21	StringTie	exon	44316432	44316524	1000	+	.	gene_id "MSTRG.116510"; transcript_id "MSTRG.116510.474"; exon_number "9";
chr21	StringTie	exon	44318470	44318595	1000	+	.	gene_id "MSTRG.116510"; transcript_id "MSTRG.116510.474"; exon_number "10";
chr21	StringTie	exon	44319351	44319415	1000	+	.	gene_id "MSTRG.116510"; transcript_id "MSTRG.116510.474"; exon_number "11";
chr21	StringTie	exon	44320084	44320147	1000	+	.	gene_id "MSTRG.116510"; transcript_id "MSTRG.116510.474"; exon_number "12";
chr21	StringTie	exon	44321729	44321875	1000	+	.	gene_id "MSTRG.116510"; transcript_id "MSTRG.116510.474"; exon_number "13";
chr21	StringTie	exon	44322133	44322203	1000	+	.	gene_id "MSTRG.116510"; transcript_id "MSTRG.116510.474"; exon_number "14";
chr21	StringTie	exon	44322962	44323049	1000	+	.	gene_id "MSTRG.116510"; transcript_id "MSTRG.116510.474"; exon_number "15";
chr21	StringTie	exon	44323766	44323918	1000	+	.	gene_id "MSTRG.116510"; transcript_id "MSTRG.116510.474"; exon_number "16";
chr21	StringTie	exon	44324491	44324655	1000	+	.	gene_id "MSTRG.116510"; transcript_id "MSTRG.116510.474"; exon_number "17";
chr21	StringTie	exon	44324856	44324917	1000	+	.	gene_id "MSTRG.116510"; transcript_id "MSTRG.116510.474"; exon_number "18";
chr21	StringTie	exon	44325153	44325264	1000	+	.	gene_id "MSTRG.116510"; transcript_id "MSTRG.116510.474"; exon_number "19";
chr21	StringTie	exon	44325961	44326060	1000	+	.	gene_id "MSTRG.116510"; transcript_id "MSTRG.116510.474"; exon_number "20";
chr21	StringTie	exon	44326159	44326264	1000	+	.	gene_id "MSTRG.116510"; transcript_id "MSTRG.116510.474"; exon_number "21";
chr21	StringTie	exon	44326715	44328753	1000	+	.	gene_id "MSTRG.116510"; transcript_id "MSTRG.116510.474"; exon_number "22";
chr21	StringTie	transcript	44304278	44327388	1000	+	.	gene_id "MSTRG.116510"; transcript_id "MSTRG.116510.475";
chr21	StringTie	exon	44304278	44304455	1000	+	.	gene_id "MSTRG.116510"; transcript_id "MSTRG.116510.475"; exon_number "1";
chr21	StringTie	exon	44305257	44305417	1000	+	.	gene_id "MSTRG.116510"; transcript_id "MSTRG.116510.475"; exon_number "2";
chr21	StringTie	exon	44306681	44306754	1000	+	.	gene_id "MSTRG.116510"; transcript_id "MSTRG.116510.475"; exon_number "3";
chr21	StringTie	exon	44311006	44311083	1000	+	.	gene_id "MSTRG.116510"; transcript_id "MSTRG.116510.475"; exon_number "4";
chr21	StringTie	exon	44312105	44312294	1000	+	.	gene_id "MSTRG.116510"; transcript_id "MSTRG.116510.475"; exon_number "5";
chr21	StringTie	exon	44312978	44313143	1000	+	.	gene_id "MSTRG.116510"; transcript_id "MSTRG.116510.475"; exon_number "6";
chr21	StringTie	exon	44313638	44313682	1000	+	.	gene_id "MSTRG.116510"; transcript_id "MSTRG.116510.475"; exon_number "7";
chr21	StringTie	exon	44313913	44314021	1000	+	.	gene_id "MSTRG.116510"; transcript_id "MSTRG.116510.475"; exon_number "8";
chr21	StringTie	exon	44316244	44316339	1000	+	.	gene_id "MSTRG.116510"; transcript_id "MSTRG.116510.475"; exon_number "9";
chr21	StringTie	exon	44316432	44316524	1000	+	.	gene_id "MSTRG.116510"; transcript_id "MSTRG.116510.475"; exon_number "10";
chr21	StringTie	exon	44318475	44318595	1000	+	.	gene_id "MSTRG.116510"; transcript_id "MSTRG.116510.475"; exon_number "11";
chr21	StringTie	exon	44319351	44319415	1000	+	.	gene_id "MSTRG.116510"; transcript_id "MSTRG.116510.475"; exon_number "12";
chr21	StringTie	exon	44320084	44320147	1000	+	.	gene_id "MSTRG.116510"; transcript_id "MSTRG.116510.475"; exon_number "13";
chr21	StringTie	exon	44321729	44321875	1000	+	.	gene_id "MSTRG.116510"; transcript_id "MSTRG.116510.475"; exon_number "14";
chr21	StringTie	exon	44322133	44322203	1000	+	.	gene_id "MSTRG.116510"; transcript_id "MSTRG.116510.475"; exon_number "15";
chr21	StringTie	exon	44322962	44323049	1000	+	.	gene_id "MSTRG.116510"; transcript_id "MSTRG.116510.475"; exon_number "16";
chr21	StringTie	exon	44323766	44323918	1000	+	.	gene_id "MSTRG.116510"; transcript_id "MSTRG.116510.475"; exon_number "17";
chr21	StringTie	exon	44324491	44324655	1000	+	.	gene_id "MSTRG.116510"; transcript_id "MSTRG.116510.475"; exon_number "18";
chr21	StringTie	exon	44324856	44324917	1000	+	.	gene_id "MSTRG.116510"; transcript_id "MSTRG.116510.475"; exon_number "19";
chr21	StringTie	exon	44325153	44325264	1000	+	.	gene_id "MSTRG.116510"; transcript_id "MSTRG.116510.475"; exon_number "20";
chr21	StringTie	exon	44325961	44326060	1000	+	.	gene_id "MSTRG.116510"; transcript_id "MSTRG.116510.475"; exon_number "21";
chr21	StringTie	exon	44326159	44326264	1000	+	.	gene_id "MSTRG.116510"; transcript_id "MSTRG.116510.475"; exon_number "22";
chr21	StringTie	exon	44326715	44327388	1000	+	.	gene_id "MSTRG.116510"; transcript_id "MSTRG.116510.475"; exon_number "23";
chr21	StringTie	transcript	44304278	44328946	1000	+	.	gene_id "MSTRG.116510"; transcript_id "MSTRG.116510.476";
chr21	StringTie	exon	44304278	44304482	1000	+	.	gene_id "MSTRG.116510"; transcript_id "MSTRG.116510.476"; exon_number "1";
chr21	StringTie	exon	44305188	44305417	1000	+	.	gene_id "MSTRG.116510"; transcript_id "MSTRG.116510.476"; exon_number "2";
chr21	StringTie	exon	44305800	44305935	1000	+	.	gene_id "MSTRG.116510"; transcript_id "MSTRG.116510.476"; exon_number "3";
chr21	StringTie	exon	44306681	44306754	1000	+	.	gene_id "MSTRG.116510"; transcript_id "MSTRG.116510.476"; exon_number "4";
chr21	StringTie	exon	44311006	44311083	1000	+	.	gene_id "MSTRG.116510"; transcript_id "MSTRG.116510.476"; exon_number "5";
chr21	StringTie	exon	44312105	44312294	1000	+	.	gene_id "MSTRG.116510"; transcript_id "MSTRG.116510.476"; exon_number "6";
chr21	StringTie	exon	44312978	44313143	1000	+	.	gene_id "MSTRG.116510"; transcript_id "MSTRG.116510.476"; exon_number "7";
chr21	StringTie	exon	44313638	44313682	1000	+	.	gene_id "MSTRG.116510"; transcript_id "MSTRG.116510.476"; exon_number "8";
chr21	StringTie	exon	44313913	44315127	1000	+	.	gene_id "MSTRG.116510"; transcript_id "MSTRG.116510.476"; exon_number "9";
chr21	StringTie	exon	44316244	44316339	1000	+	.	gene_id "MSTRG.116510"; transcript_id "MSTRG.116510.476"; exon_number "10";
chr21	StringTie	exon	44316432	44316524	1000	+	.	gene_id "MSTRG.116510"; transcript_id "MSTRG.116510.476"; exon_number "11";
chr21	StringTie	exon	44318470	44318595	1000	+	.	gene_id "MSTRG.116510"; transcript_id "MSTRG.116510.476"; exon_number "12";
chr21	StringTie	exon	44319351	44319415	1000	+	.	gene_id "MSTRG.116510"; transcript_id "MSTRG.116510.476"; exon_number "13";
chr21	StringTie	exon	44320084	44320147	1000	+	.	gene_id "MSTRG.116510"; transcript_id "MSTRG.116510.476"; exon_number "14";
chr21	StringTie	exon	44321729	44321875	1000	+	.	gene_id "MSTRG.116510"; transcript_id "MSTRG.116510.476"; exon_number "15";
chr21	StringTie	exon	44322133	44322203	1000	+	.	gene_id "MSTRG.116510"; transcript_id "MSTRG.116510.476"; exon_number "16";
chr21	StringTie	exon	44322962	44323049	1000	+	.	gene_id "MSTRG.116510"; transcript_id "MSTRG.116510.476"; exon_number "17";
chr21	StringTie	exon	44323766	44323918	1000	+	.	gene_id "MSTRG.116510"; transcript_id "MSTRG.116510.476"; exon_number "18";
chr21	StringTie	exon	44324491	44324655	1000	+	.	gene_id "MSTRG.116510"; transcript_id "MSTRG.116510.476"; exon_number "19";
chr21	StringTie	exon	44324856	44324917	1000	+	.	gene_id "MSTRG.116510"; transcript_id "MSTRG.116510.476"; exon_number "20";
chr21	StringTie	exon	44325153	44325264	1000	+	.	gene_id "MSTRG.116510"; transcript_id "MSTRG.116510.476"; exon_number "21";
chr21	StringTie	exon	44325961	44326060	1000	+	.	gene_id "MSTRG.116510"; transcript_id "MSTRG.116510.476"; exon_number "22";
chr21	StringTie	exon	44326159	44326264	1000	+	.	gene_id "MSTRG.116510"; transcript_id "MSTRG.116510.476"; exon_number "23";
chr21	StringTie	exon	44326715	44328946	1000	+	.	gene_id "MSTRG.116510"; transcript_id "MSTRG.116510.476"; exon_number "24";
chr21	StringTie	transcript	44304279	44327378	1000	+	.	gene_id "MSTRG.116510"; transcript_id "MSTRG.116510.477";
chr21	StringTie	exon	44304279	44304455	1000	+	.	gene_id "MSTRG.116510"; transcript_id "MSTRG.116510.477"; exon_number "1";
chr21	StringTie	exon	44305257	44305417	1000	+	.	gene_id "MSTRG.116510"; transcript_id "MSTRG.116510.477"; exon_number "2";
chr21	StringTie	exon	44306681	44306754	1000	+	.	gene_id "MSTRG.116510"; transcript_id "MSTRG.116510.477"; exon_number "3";
chr21	StringTie	exon	44311006	44311083	1000	+	.	gene_id "MSTRG.116510"; transcript_id "MSTRG.116510.477"; exon_number "4";
chr21	StringTie	exon	44312105	44312294	1000	+	.	gene_id "MSTRG.116510"; transcript_id "MSTRG.116510.477"; exon_number "5";
chr21	StringTie	exon	44312983	44313143	1000	+	.	gene_id "MSTRG.116510"; transcript_id "MSTRG.116510.477"; exon_number "6";
chr21	StringTie	exon	44313638	44313682	1000	+	.	gene_id "MSTRG.116510"; transcript_id "MSTRG.116510.477"; exon_number "7";
chr21	StringTie	exon	44313913	44314021	1000	+	.	gene_id "MSTRG.116510"; transcript_id "MSTRG.116510.477"; exon_number "8";
chr21	StringTie	exon	44316244	44316339	1000	+	.	gene_id "MSTRG.116510"; transcript_id "MSTRG.116510.477"; exon_number "9";
chr21	StringTie	exon	44316432	44316524	1000	+	.	gene_id "MSTRG.116510"; transcript_id "MSTRG.116510.477"; exon_number "10";
chr21	StringTie	exon	44318470	44318595	1000	+	.	gene_id "MSTRG.116510"; transcript_id "MSTRG.116510.477"; exon_number "11";
chr21	StringTie	exon	44319351	44319411	1000	+	.	gene_id "MSTRG.116510"; transcript_id "MSTRG.116510.477"; exon_number "12";
chr21	StringTie	exon	44320084	44320147	1000	+	.	gene_id "MSTRG.116510"; transcript_id "MSTRG.116510.477"; exon_number "13";
chr21	StringTie	exon	44321729	44321875	1000	+	.	gene_id "MSTRG.116510"; transcript_id "MSTRG.116510.477"; exon_number "14";
chr21	StringTie	exon	44322133	44322203	1000	+	.	gene_id "MSTRG.116510"; transcript_id "MSTRG.116510.477"; exon_number "15";
chr21	StringTie	exon	44322962	44323049	1000	+	.	gene_id "MSTRG.116510"; transcript_id "MSTRG.116510.477"; exon_number "16";
chr21	StringTie	exon	44323766	44323918	1000	+	.	gene_id "MSTRG.116510"; transcript_id "MSTRG.116510.477"; exon_number "17";
chr21	StringTie	exon	44324491	44324655	1000	+	.	gene_id "MSTRG.116510"; transcript_id "MSTRG.116510.477"; exon_number "18";
chr21	StringTie	exon	44324856	44324917	1000	+	.	gene_id "MSTRG.116510"; transcript_id "MSTRG.116510.477"; exon_number "19";
chr21	StringTie	exon	44325153	44325264	1000	+	.	gene_id "MSTRG.116510"; transcript_id "MSTRG.116510.477"; exon_number "20";
chr21	StringTie	exon	44325961	44326060	1000	+	.	gene_id "MSTRG.116510"; transcript_id "MSTRG.116510.477"; exon_number "21";
chr21	StringTie	exon	44326159	44326264	1000	+	.	gene_id "MSTRG.116510"; transcript_id "MSTRG.116510.477"; exon_number "22";
chr21	StringTie	exon	44326715	44327378	1000	+	.	gene_id "MSTRG.116510"; transcript_id "MSTRG.116510.477"; exon_number "23";
chr21	StringTie	transcript	44304279	44327378	1000	+	.	gene_id "MSTRG.116510"; transcript_id "MSTRG.116510.478";
chr21	StringTie	exon	44304279	44304455	1000	+	.	gene_id "MSTRG.116510"; transcript_id "MSTRG.116510.478"; exon_number "1";
chr21	StringTie	exon	44305257	44305417	1000	+	.	gene_id "MSTRG.116510"; transcript_id "MSTRG.116510.478"; exon_number "2";
chr21	StringTie	exon	44306681	44306754	1000	+	.	gene_id "MSTRG.116510"; transcript_id "MSTRG.116510.478"; exon_number "3";
chr21	StringTie	exon	44307260	44307328	1000	+	.	gene_id "MSTRG.116510"; transcript_id "MSTRG.116510.478"; exon_number "4";
chr21	StringTie	exon	44311006	44311083	1000	+	.	gene_id "MSTRG.116510"; transcript_id "MSTRG.116510.478"; exon_number "5";
chr21	StringTie	exon	44312105	44312294	1000	+	.	gene_id "MSTRG.116510"; transcript_id "MSTRG.116510.478"; exon_number "6";
chr21	StringTie	exon	44312978	44313143	1000	+	.	gene_id "MSTRG.116510"; transcript_id "MSTRG.116510.478"; exon_number "7";
chr21	StringTie	exon	44313638	44313682	1000	+	.	gene_id "MSTRG.116510"; transcript_id "MSTRG.116510.478"; exon_number "8";
chr21	StringTie	exon	44313913	44314021	1000	+	.	gene_id "MSTRG.116510"; transcript_id "MSTRG.116510.478"; exon_number "9";
chr21	StringTie	exon	44316244	44316339	1000	+	.	gene_id "MSTRG.116510"; transcript_id "MSTRG.116510.478"; exon_number "10";
chr21	StringTie	exon	44316432	44316524	1000	+	.	gene_id "MSTRG.116510"; transcript_id "MSTRG.116510.478"; exon_number "11";
chr21	StringTie	exon	44318470	44318595	1000	+	.	gene_id "MSTRG.116510"; transcript_id "MSTRG.116510.478"; exon_number "12";
chr21	StringTie	exon	44319351	44319415	1000	+	.	gene_id "MSTRG.116510"; transcript_id "MSTRG.116510.478"; exon_number "13";
chr21	StringTie	exon	44320087	44320147	1000	+	.	gene_id "MSTRG.116510"; transcript_id "MSTRG.116510.478"; exon_number "14";
chr21	StringTie	exon	44321729	44321875	1000	+	.	gene_id "MSTRG.116510"; transcript_id "MSTRG.116510.478"; exon_number "15";
chr21	StringTie	exon	44322133	44322203	1000	+	.	gene_id "MSTRG.116510"; transcript_id "MSTRG.116510.478"; exon_number "16";
chr21	StringTie	exon	44322962	44323049	1000	+	.	gene_id "MSTRG.116510"; transcript_id "MSTRG.116510.478"; exon_number "17";
chr21	StringTie	exon	44323766	44323918	1000	+	.	gene_id "MSTRG.116510"; transcript_id "MSTRG.116510.478"; exon_number "18";
chr21	StringTie	exon	44324491	44324655	1000	+	.	gene_id "MSTRG.116510"; transcript_id "MSTRG.116510.478"; exon_number "19";
chr21	StringTie	exon	44324856	44324917	1000	+	.	gene_id "MSTRG.116510"; transcript_id "MSTRG.116510.478"; exon_number "20";
chr21	StringTie	exon	44325153	44325264	1000	+	.	gene_id "MSTRG.116510"; transcript_id "MSTRG.116510.478"; exon_number "21";
chr21	StringTie	exon	44325961	44326060	1000	+	.	gene_id "MSTRG.116510"; transcript_id "MSTRG.116510.478"; exon_number "22";
chr21	StringTie	exon	44326159	44326264	1000	+	.	gene_id "MSTRG.116510"; transcript_id "MSTRG.116510.478"; exon_number "23";
chr21	StringTie	exon	44326715	44327378	1000	+	.	gene_id "MSTRG.116510"; transcript_id "MSTRG.116510.478"; exon_number "24";
chr21	StringTie	transcript	44304280	44327375	1000	+	.	gene_id "MSTRG.116510"; transcript_id "MSTRG.116510.479";
chr21	StringTie	exon	44304280	44304455	1000	+	.	gene_id "MSTRG.116510"; transcript_id "MSTRG.116510.479"; exon_number "1";
chr21	StringTie	exon	44305257	44305417	1000	+	.	gene_id "MSTRG.116510"; transcript_id "MSTRG.116510.479"; exon_number "2";
chr21	StringTie	exon	44306681	44306754	1000	+	.	gene_id "MSTRG.116510"; transcript_id "MSTRG.116510.479"; exon_number "3";
chr21	StringTie	exon	44307260	44307328	1000	+	.	gene_id "MSTRG.116510"; transcript_id "MSTRG.116510.479"; exon_number "4";
chr21	StringTie	exon	44311006	44311083	1000	+	.	gene_id "MSTRG.116510"; transcript_id "MSTRG.116510.479"; exon_number "5";
chr21	StringTie	exon	44312105	44312294	1000	+	.	gene_id "MSTRG.116510"; transcript_id "MSTRG.116510.479"; exon_number "6";
chr21	StringTie	exon	44312978	44313143	1000	+	.	gene_id "MSTRG.116510"; transcript_id "MSTRG.116510.479"; exon_number "7";
chr21	StringTie	exon	44313638	44313682	1000	+	.	gene_id "MSTRG.116510"; transcript_id "MSTRG.116510.479"; exon_number "8";
chr21	StringTie	exon	44313913	44314021	1000	+	.	gene_id "MSTRG.116510"; transcript_id "MSTRG.116510.479"; exon_number "9";
chr21	StringTie	exon	44316244	44316339	1000	+	.	gene_id "MSTRG.116510"; transcript_id "MSTRG.116510.479"; exon_number "10";
chr21	StringTie	exon	44316432	44316524	1000	+	.	gene_id "MSTRG.116510"; transcript_id "MSTRG.116510.479"; exon_number "11";
chr21	StringTie	exon	44318472	44318595	1000	+	.	gene_id "MSTRG.116510"; transcript_id "MSTRG.116510.479"; exon_number "12";
chr21	StringTie	exon	44319351	44319415	1000	+	.	gene_id "MSTRG.116510"; transcript_id "MSTRG.116510.479"; exon_number "13";
chr21	StringTie	exon	44320087	44320147	1000	+	.	gene_id "MSTRG.116510"; transcript_id "MSTRG.116510.479"; exon_number "14";
chr21	StringTie	exon	44321729	44321875	1000	+	.	gene_id "MSTRG.116510"; transcript_id "MSTRG.116510.479"; exon_number "15";
chr21	StringTie	exon	44322133	44322203	1000	+	.	gene_id "MSTRG.116510"; transcript_id "MSTRG.116510.479"; exon_number "16";
chr21	StringTie	exon	44322962	44323049	1000	+	.	gene_id "MSTRG.116510"; transcript_id "MSTRG.116510.479"; exon_number "17";
chr21	StringTie	exon	44323766	44323918	1000	+	.	gene_id "MSTRG.116510"; transcript_id "MSTRG.116510.479"; exon_number "18";
chr21	StringTie	exon	44324491	44324655	1000	+	.	gene_id "MSTRG.116510"; transcript_id "MSTRG.116510.479"; exon_number "19";
chr21	StringTie	exon	44324856	44324917	1000	+	.	gene_id "MSTRG.116510"; transcript_id "MSTRG.116510.479"; exon_number "20";
chr21	StringTie	exon	44325153	44325264	1000	+	.	gene_id "MSTRG.116510"; transcript_id "MSTRG.116510.479"; exon_number "21";
chr21	StringTie	exon	44325961	44326060	1000	+	.	gene_id "MSTRG.116510"; transcript_id "MSTRG.116510.479"; exon_number "22";
chr21	StringTie	exon	44326159	44326264	1000	+	.	gene_id "MSTRG.116510"; transcript_id "MSTRG.116510.479"; exon_number "23";
chr21	StringTie	exon	44326715	44327375	1000	+	.	gene_id "MSTRG.116510"; transcript_id "MSTRG.116510.479"; exon_number "24";
chr21	StringTie	transcript	44299953	44327382	1000	+	.	gene_id "MSTRG.116510"; transcript_id "MSTRG.116510.48";
chr21	StringTie	exon	44299953	44299972	1000	+	.	gene_id "MSTRG.116510"; transcript_id "MSTRG.116510.48"; exon_number "1";
chr21	StringTie	exon	44306681	44306754	1000	+	.	gene_id "MSTRG.116510"; transcript_id "MSTRG.116510.48"; exon_number "2";
chr21	StringTie	exon	44307260	44307328	1000	+	.	gene_id "MSTRG.116510"; transcript_id "MSTRG.116510.48"; exon_number "3";
chr21	StringTie	exon	44311006	44311083	1000	+	.	gene_id "MSTRG.116510"; transcript_id "MSTRG.116510.48"; exon_number "4";
chr21	StringTie	exon	44312105	44312294	1000	+	.	gene_id "MSTRG.116510"; transcript_id "MSTRG.116510.48"; exon_number "5";
chr21	StringTie	exon	44312978	44313143	1000	+	.	gene_id "MSTRG.116510"; transcript_id "MSTRG.116510.48"; exon_number "6";
chr21	StringTie	exon	44313638	44313682	1000	+	.	gene_id "MSTRG.116510"; transcript_id "MSTRG.116510.48"; exon_number "7";
chr21	StringTie	exon	44313913	44314021	1000	+	.	gene_id "MSTRG.116510"; transcript_id "MSTRG.116510.48"; exon_number "8";
chr21	StringTie	exon	44316244	44316339	1000	+	.	gene_id "MSTRG.116510"; transcript_id "MSTRG.116510.48"; exon_number "9";
chr21	StringTie	exon	44316432	44316524	1000	+	.	gene_id "MSTRG.116510"; transcript_id "MSTRG.116510.48"; exon_number "10";
chr21	StringTie	exon	44318470	44318595	1000	+	.	gene_id "MSTRG.116510"; transcript_id "MSTRG.116510.48"; exon_number "11";
chr21	StringTie	exon	44319351	44319415	1000	+	.	gene_id "MSTRG.116510"; transcript_id "MSTRG.116510.48"; exon_number "12";
chr21	StringTie	exon	44320084	44320147	1000	+	.	gene_id "MSTRG.116510"; transcript_id "MSTRG.116510.48"; exon_number "13";
chr21	StringTie	exon	44321729	44321875	1000	+	.	gene_id "MSTRG.116510"; transcript_id "MSTRG.116510.48"; exon_number "14";
chr21	StringTie	exon	44322133	44322203	1000	+	.	gene_id "MSTRG.116510"; transcript_id "MSTRG.116510.48"; exon_number "15";
chr21	StringTie	exon	44322962	44323049	1000	+	.	gene_id "MSTRG.116510"; transcript_id "MSTRG.116510.48"; exon_number "16";
chr21	StringTie	exon	44323766	44323918	1000	+	.	gene_id "MSTRG.116510"; transcript_id "MSTRG.116510.48"; exon_number "17";
chr21	StringTie	exon	44324493	44324655	1000	+	.	gene_id "MSTRG.116510"; transcript_id "MSTRG.116510.48"; exon_number "18";
chr21	StringTie	exon	44324856	44324917	1000	+	.	gene_id "MSTRG.116510"; transcript_id "MSTRG.116510.48"; exon_number "19";
chr21	StringTie	exon	44325153	44325264	1000	+	.	gene_id "MSTRG.116510"; transcript_id "MSTRG.116510.48"; exon_number "20";
chr21	StringTie	exon	44325961	44326060	1000	+	.	gene_id "MSTRG.116510"; transcript_id "MSTRG.116510.48"; exon_number "21";
chr21	StringTie	exon	44326159	44326264	1000	+	.	gene_id "MSTRG.116510"; transcript_id "MSTRG.116510.48"; exon_number "22";
chr21	StringTie	exon	44326715	44327382	1000	+	.	gene_id "MSTRG.116510"; transcript_id "MSTRG.116510.48"; exon_number "23";
chr21	StringTie	transcript	44304281	44327381	1000	+	.	gene_id "MSTRG.116510"; transcript_id "MSTRG.116510.480";
chr21	StringTie	exon	44304281	44304455	1000	+	.	gene_id "MSTRG.116510"; transcript_id "MSTRG.116510.480"; exon_number "1";
chr21	StringTie	exon	44305257	44305417	1000	+	.	gene_id "MSTRG.116510"; transcript_id "MSTRG.116510.480"; exon_number "2";
chr21	StringTie	exon	44305800	44305935	1000	+	.	gene_id "MSTRG.116510"; transcript_id "MSTRG.116510.480"; exon_number "3";
chr21	StringTie	exon	44306681	44306754	1000	+	.	gene_id "MSTRG.116510"; transcript_id "MSTRG.116510.480"; exon_number "4";
chr21	StringTie	exon	44311006	44311083	1000	+	.	gene_id "MSTRG.116510"; transcript_id "MSTRG.116510.480"; exon_number "5";
chr21	StringTie	exon	44312105	44312294	1000	+	.	gene_id "MSTRG.116510"; transcript_id "MSTRG.116510.480"; exon_number "6";
chr21	StringTie	exon	44312978	44313143	1000	+	.	gene_id "MSTRG.116510"; transcript_id "MSTRG.116510.480"; exon_number "7";
chr21	StringTie	exon	44313638	44313682	1000	+	.	gene_id "MSTRG.116510"; transcript_id "MSTRG.116510.480"; exon_number "8";
chr21	StringTie	exon	44313913	44314021	1000	+	.	gene_id "MSTRG.116510"; transcript_id "MSTRG.116510.480"; exon_number "9";
chr21	StringTie	exon	44316244	44316339	1000	+	.	gene_id "MSTRG.116510"; transcript_id "MSTRG.116510.480"; exon_number "10";
chr21	StringTie	exon	44316432	44316524	1000	+	.	gene_id "MSTRG.116510"; transcript_id "MSTRG.116510.480"; exon_number "11";
chr21	StringTie	exon	44318470	44318595	1000	+	.	gene_id "MSTRG.116510"; transcript_id "MSTRG.116510.480"; exon_number "12";
chr21	StringTie	exon	44319351	44319415	1000	+	.	gene_id "MSTRG.116510"; transcript_id "MSTRG.116510.480"; exon_number "13";
chr21	StringTie	exon	44320084	44320147	1000	+	.	gene_id "MSTRG.116510"; transcript_id "MSTRG.116510.480"; exon_number "14";
chr21	StringTie	exon	44321729	44321875	1000	+	.	gene_id "MSTRG.116510"; transcript_id "MSTRG.116510.480"; exon_number "15";
chr21	StringTie	exon	44322133	44322203	1000	+	.	gene_id "MSTRG.116510"; transcript_id "MSTRG.116510.480"; exon_number "16";
chr21	StringTie	exon	44322962	44323049	1000	+	.	gene_id "MSTRG.116510"; transcript_id "MSTRG.116510.480"; exon_number "17";
chr21	StringTie	exon	44323766	44323918	1000	+	.	gene_id "MSTRG.116510"; transcript_id "MSTRG.116510.480"; exon_number "18";
chr21	StringTie	exon	44324493	44324655	1000	+	.	gene_id "MSTRG.116510"; transcript_id "MSTRG.116510.480"; exon_number "19";
chr21	StringTie	exon	44324856	44324917	1000	+	.	gene_id "MSTRG.116510"; transcript_id "MSTRG.116510.480"; exon_number "20";
chr21	StringTie	exon	44325153	44325264	1000	+	.	gene_id "MSTRG.116510"; transcript_id "MSTRG.116510.480"; exon_number "21";
chr21	StringTie	exon	44325961	44326060	1000	+	.	gene_id "MSTRG.116510"; transcript_id "MSTRG.116510.480"; exon_number "22";
chr21	StringTie	exon	44326159	44326264	1000	+	.	gene_id "MSTRG.116510"; transcript_id "MSTRG.116510.480"; exon_number "23";
chr21	StringTie	exon	44326715	44327381	1000	+	.	gene_id "MSTRG.116510"; transcript_id "MSTRG.116510.480"; exon_number "24";
chr21	StringTie	transcript	44304281	44327378	1000	+	.	gene_id "MSTRG.116510"; transcript_id "MSTRG.116510.481";
chr21	StringTie	exon	44304281	44304455	1000	+	.	gene_id "MSTRG.116510"; transcript_id "MSTRG.116510.481"; exon_number "1";
chr21	StringTie	exon	44305257	44305417	1000	+	.	gene_id "MSTRG.116510"; transcript_id "MSTRG.116510.481"; exon_number "2";
chr21	StringTie	exon	44306681	44306754	1000	+	.	gene_id "MSTRG.116510"; transcript_id "MSTRG.116510.481"; exon_number "3";
chr21	StringTie	exon	44307260	44307328	1000	+	.	gene_id "MSTRG.116510"; transcript_id "MSTRG.116510.481"; exon_number "4";
chr21	StringTie	exon	44311006	44311083	1000	+	.	gene_id "MSTRG.116510"; transcript_id "MSTRG.116510.481"; exon_number "5";
chr21	StringTie	exon	44312105	44312294	1000	+	.	gene_id "MSTRG.116510"; transcript_id "MSTRG.116510.481"; exon_number "6";
chr21	StringTie	exon	44312978	44313143	1000	+	.	gene_id "MSTRG.116510"; transcript_id "MSTRG.116510.481"; exon_number "7";
chr21	StringTie	exon	44313638	44313682	1000	+	.	gene_id "MSTRG.116510"; transcript_id "MSTRG.116510.481"; exon_number "8";
chr21	StringTie	exon	44313913	44315127	1000	+	.	gene_id "MSTRG.116510"; transcript_id "MSTRG.116510.481"; exon_number "9";
chr21	StringTie	exon	44316244	44316339	1000	+	.	gene_id "MSTRG.116510"; transcript_id "MSTRG.116510.481"; exon_number "10";
chr21	StringTie	exon	44316432	44316524	1000	+	.	gene_id "MSTRG.116510"; transcript_id "MSTRG.116510.481"; exon_number "11";
chr21	StringTie	exon	44318470	44318595	1000	+	.	gene_id "MSTRG.116510"; transcript_id "MSTRG.116510.481"; exon_number "12";
chr21	StringTie	exon	44319351	44319411	1000	+	.	gene_id "MSTRG.116510"; transcript_id "MSTRG.116510.481"; exon_number "13";
chr21	StringTie	exon	44320084	44320147	1000	+	.	gene_id "MSTRG.116510"; transcript_id "MSTRG.116510.481"; exon_number "14";
chr21	StringTie	exon	44321729	44321875	1000	+	.	gene_id "MSTRG.116510"; transcript_id "MSTRG.116510.481"; exon_number "15";
chr21	StringTie	exon	44322133	44322203	1000	+	.	gene_id "MSTRG.116510"; transcript_id "MSTRG.116510.481"; exon_number "16";
chr21	StringTie	exon	44322962	44323049	1000	+	.	gene_id "MSTRG.116510"; transcript_id "MSTRG.116510.481"; exon_number "17";
chr21	StringTie	exon	44323766	44323918	1000	+	.	gene_id "MSTRG.116510"; transcript_id "MSTRG.116510.481"; exon_number "18";
chr21	StringTie	exon	44324491	44324655	1000	+	.	gene_id "MSTRG.116510"; transcript_id "MSTRG.116510.481"; exon_number "19";
chr21	StringTie	exon	44324856	44324917	1000	+	.	gene_id "MSTRG.116510"; transcript_id "MSTRG.116510.481"; exon_number "20";
chr21	StringTie	exon	44325153	44325264	1000	+	.	gene_id "MSTRG.116510"; transcript_id "MSTRG.116510.481"; exon_number "21";
chr21	StringTie	exon	44325961	44326060	1000	+	.	gene_id "MSTRG.116510"; transcript_id "MSTRG.116510.481"; exon_number "22";
chr21	StringTie	exon	44326159	44326264	1000	+	.	gene_id "MSTRG.116510"; transcript_id "MSTRG.116510.481"; exon_number "23";
chr21	StringTie	exon	44326715	44327378	1000	+	.	gene_id "MSTRG.116510"; transcript_id "MSTRG.116510.481"; exon_number "24";
chr21	StringTie	transcript	44304281	44328770	1000	+	.	gene_id "MSTRG.116510"; transcript_id "MSTRG.116510.482";
chr21	StringTie	exon	44304281	44304455	1000	+	.	gene_id "MSTRG.116510"; transcript_id "MSTRG.116510.482"; exon_number "1";
chr21	StringTie	exon	44305257	44305417	1000	+	.	gene_id "MSTRG.116510"; transcript_id "MSTRG.116510.482"; exon_number "2";
chr21	StringTie	exon	44305800	44305935	1000	+	.	gene_id "MSTRG.116510"; transcript_id "MSTRG.116510.482"; exon_number "3";
chr21	StringTie	exon	44306681	44306754	1000	+	.	gene_id "MSTRG.116510"; transcript_id "MSTRG.116510.482"; exon_number "4";
chr21	StringTie	exon	44307260	44307328	1000	+	.	gene_id "MSTRG.116510"; transcript_id "MSTRG.116510.482"; exon_number "5";
chr21	StringTie	exon	44311006	44311083	1000	+	.	gene_id "MSTRG.116510"; transcript_id "MSTRG.116510.482"; exon_number "6";
chr21	StringTie	exon	44312105	44312298	1000	+	.	gene_id "MSTRG.116510"; transcript_id "MSTRG.116510.482"; exon_number "7";
chr21	StringTie	exon	44312983	44313143	1000	+	.	gene_id "MSTRG.116510"; transcript_id "MSTRG.116510.482"; exon_number "8";
chr21	StringTie	exon	44313638	44313682	1000	+	.	gene_id "MSTRG.116510"; transcript_id "MSTRG.116510.482"; exon_number "9";
chr21	StringTie	exon	44313913	44314021	1000	+	.	gene_id "MSTRG.116510"; transcript_id "MSTRG.116510.482"; exon_number "10";
chr21	StringTie	exon	44316244	44316339	1000	+	.	gene_id "MSTRG.116510"; transcript_id "MSTRG.116510.482"; exon_number "11";
chr21	StringTie	exon	44316432	44316524	1000	+	.	gene_id "MSTRG.116510"; transcript_id "MSTRG.116510.482"; exon_number "12";
chr21	StringTie	exon	44318470	44318595	1000	+	.	gene_id "MSTRG.116510"; transcript_id "MSTRG.116510.482"; exon_number "13";
chr21	StringTie	exon	44319351	44319415	1000	+	.	gene_id "MSTRG.116510"; transcript_id "MSTRG.116510.482"; exon_number "14";
chr21	StringTie	exon	44320084	44320147	1000	+	.	gene_id "MSTRG.116510"; transcript_id "MSTRG.116510.482"; exon_number "15";
chr21	StringTie	exon	44321729	44321875	1000	+	.	gene_id "MSTRG.116510"; transcript_id "MSTRG.116510.482"; exon_number "16";
chr21	StringTie	exon	44322133	44322203	1000	+	.	gene_id "MSTRG.116510"; transcript_id "MSTRG.116510.482"; exon_number "17";
chr21	StringTie	exon	44322962	44323049	1000	+	.	gene_id "MSTRG.116510"; transcript_id "MSTRG.116510.482"; exon_number "18";
chr21	StringTie	exon	44323766	44323918	1000	+	.	gene_id "MSTRG.116510"; transcript_id "MSTRG.116510.482"; exon_number "19";
chr21	StringTie	exon	44324491	44324655	1000	+	.	gene_id "MSTRG.116510"; transcript_id "MSTRG.116510.482"; exon_number "20";
chr21	StringTie	exon	44324856	44324917	1000	+	.	gene_id "MSTRG.116510"; transcript_id "MSTRG.116510.482"; exon_number "21";
chr21	StringTie	exon	44325153	44325264	1000	+	.	gene_id "MSTRG.116510"; transcript_id "MSTRG.116510.482"; exon_number "22";
chr21	StringTie	exon	44325961	44326060	1000	+	.	gene_id "MSTRG.116510"; transcript_id "MSTRG.116510.482"; exon_number "23";
chr21	StringTie	exon	44326159	44326264	1000	+	.	gene_id "MSTRG.116510"; transcript_id "MSTRG.116510.482"; exon_number "24";
chr21	StringTie	exon	44326715	44328770	1000	+	.	gene_id "MSTRG.116510"; transcript_id "MSTRG.116510.482"; exon_number "25";
chr21	StringTie	transcript	44304284	44327382	1000	+	.	gene_id "MSTRG.116510"; transcript_id "MSTRG.116510.483";
chr21	StringTie	exon	44304284	44304455	1000	+	.	gene_id "MSTRG.116510"; transcript_id "MSTRG.116510.483"; exon_number "1";
chr21	StringTie	exon	44305188	44305417	1000	+	.	gene_id "MSTRG.116510"; transcript_id "MSTRG.116510.483"; exon_number "2";
chr21	StringTie	exon	44306681	44306754	1000	+	.	gene_id "MSTRG.116510"; transcript_id "MSTRG.116510.483"; exon_number "3";
chr21	StringTie	exon	44311006	44311083	1000	+	.	gene_id "MSTRG.116510"; transcript_id "MSTRG.116510.483"; exon_number "4";
chr21	StringTie	exon	44312105	44312294	1000	+	.	gene_id "MSTRG.116510"; transcript_id "MSTRG.116510.483"; exon_number "5";
chr21	StringTie	exon	44312978	44313143	1000	+	.	gene_id "MSTRG.116510"; transcript_id "MSTRG.116510.483"; exon_number "6";
chr21	StringTie	exon	44313638	44313682	1000	+	.	gene_id "MSTRG.116510"; transcript_id "MSTRG.116510.483"; exon_number "7";
chr21	StringTie	exon	44313913	44314021	1000	+	.	gene_id "MSTRG.116510"; transcript_id "MSTRG.116510.483"; exon_number "8";
chr21	StringTie	exon	44316244	44316339	1000	+	.	gene_id "MSTRG.116510"; transcript_id "MSTRG.116510.483"; exon_number "9";
chr21	StringTie	exon	44316432	44316524	1000	+	.	gene_id "MSTRG.116510"; transcript_id "MSTRG.116510.483"; exon_number "10";
chr21	StringTie	exon	44318470	44318595	1000	+	.	gene_id "MSTRG.116510"; transcript_id "MSTRG.116510.483"; exon_number "11";
chr21	StringTie	exon	44319351	44320147	1000	+	.	gene_id "MSTRG.116510"; transcript_id "MSTRG.116510.483"; exon_number "12";
chr21	StringTie	exon	44321729	44321875	1000	+	.	gene_id "MSTRG.116510"; transcript_id "MSTRG.116510.483"; exon_number "13";
chr21	StringTie	exon	44322133	44322203	1000	+	.	gene_id "MSTRG.116510"; transcript_id "MSTRG.116510.483"; exon_number "14";
chr21	StringTie	exon	44322962	44323049	1000	+	.	gene_id "MSTRG.116510"; transcript_id "MSTRG.116510.483"; exon_number "15";
chr21	StringTie	exon	44323766	44324008	1000	+	.	gene_id "MSTRG.116510"; transcript_id "MSTRG.116510.483"; exon_number "16";
chr21	StringTie	exon	44324491	44324655	1000	+	.	gene_id "MSTRG.116510"; transcript_id "MSTRG.116510.483"; exon_number "17";
chr21	StringTie	exon	44324856	44324917	1000	+	.	gene_id "MSTRG.116510"; transcript_id "MSTRG.116510.483"; exon_number "18";
chr21	StringTie	exon	44325153	44325264	1000	+	.	gene_id "MSTRG.116510"; transcript_id "MSTRG.116510.483"; exon_number "19";
chr21	StringTie	exon	44325961	44326060	1000	+	.	gene_id "MSTRG.116510"; transcript_id "MSTRG.116510.483"; exon_number "20";
chr21	StringTie	exon	44326159	44326264	1000	+	.	gene_id "MSTRG.116510"; transcript_id "MSTRG.116510.483"; exon_number "21";
chr21	StringTie	exon	44326715	44327382	1000	+	.	gene_id "MSTRG.116510"; transcript_id "MSTRG.116510.483"; exon_number "22";
chr21	StringTie	transcript	44304284	44328842	1000	+	.	gene_id "MSTRG.116510"; transcript_id "MSTRG.116510.484";
chr21	StringTie	exon	44304284	44304455	1000	+	.	gene_id "MSTRG.116510"; transcript_id "MSTRG.116510.484"; exon_number "1";
chr21	StringTie	exon	44305188	44305417	1000	+	.	gene_id "MSTRG.116510"; transcript_id "MSTRG.116510.484"; exon_number "2";
chr21	StringTie	exon	44306681	44306754	1000	+	.	gene_id "MSTRG.116510"; transcript_id "MSTRG.116510.484"; exon_number "3";
chr21	StringTie	exon	44311006	44311083	1000	+	.	gene_id "MSTRG.116510"; transcript_id "MSTRG.116510.484"; exon_number "4";
chr21	StringTie	exon	44312105	44312294	1000	+	.	gene_id "MSTRG.116510"; transcript_id "MSTRG.116510.484"; exon_number "5";
chr21	StringTie	exon	44312983	44313143	1000	+	.	gene_id "MSTRG.116510"; transcript_id "MSTRG.116510.484"; exon_number "6";
chr21	StringTie	exon	44313638	44313682	1000	+	.	gene_id "MSTRG.116510"; transcript_id "MSTRG.116510.484"; exon_number "7";
chr21	StringTie	exon	44313913	44314021	1000	+	.	gene_id "MSTRG.116510"; transcript_id "MSTRG.116510.484"; exon_number "8";
chr21	StringTie	exon	44316244	44316339	1000	+	.	gene_id "MSTRG.116510"; transcript_id "MSTRG.116510.484"; exon_number "9";
chr21	StringTie	exon	44316432	44316524	1000	+	.	gene_id "MSTRG.116510"; transcript_id "MSTRG.116510.484"; exon_number "10";
chr21	StringTie	exon	44318470	44318595	1000	+	.	gene_id "MSTRG.116510"; transcript_id "MSTRG.116510.484"; exon_number "11";
chr21	StringTie	exon	44319351	44319415	1000	+	.	gene_id "MSTRG.116510"; transcript_id "MSTRG.116510.484"; exon_number "12";
chr21	StringTie	exon	44320084	44320147	1000	+	.	gene_id "MSTRG.116510"; transcript_id "MSTRG.116510.484"; exon_number "13";
chr21	StringTie	exon	44321729	44321875	1000	+	.	gene_id "MSTRG.116510"; transcript_id "MSTRG.116510.484"; exon_number "14";
chr21	StringTie	exon	44322133	44322203	1000	+	.	gene_id "MSTRG.116510"; transcript_id "MSTRG.116510.484"; exon_number "15";
chr21	StringTie	exon	44322962	44323049	1000	+	.	gene_id "MSTRG.116510"; transcript_id "MSTRG.116510.484"; exon_number "16";
chr21	StringTie	exon	44323766	44323900	1000	+	.	gene_id "MSTRG.116510"; transcript_id "MSTRG.116510.484"; exon_number "17";
chr21	StringTie	exon	44324491	44324655	1000	+	.	gene_id "MSTRG.116510"; transcript_id "MSTRG.116510.484"; exon_number "18";
chr21	StringTie	exon	44324856	44324917	1000	+	.	gene_id "MSTRG.116510"; transcript_id "MSTRG.116510.484"; exon_number "19";
chr21	StringTie	exon	44325153	44325264	1000	+	.	gene_id "MSTRG.116510"; transcript_id "MSTRG.116510.484"; exon_number "20";
chr21	StringTie	exon	44325961	44326060	1000	+	.	gene_id "MSTRG.116510"; transcript_id "MSTRG.116510.484"; exon_number "21";
chr21	StringTie	exon	44326159	44326264	1000	+	.	gene_id "MSTRG.116510"; transcript_id "MSTRG.116510.484"; exon_number "22";
chr21	StringTie	exon	44326715	44328842	1000	+	.	gene_id "MSTRG.116510"; transcript_id "MSTRG.116510.484"; exon_number "23";
chr21	StringTie	transcript	44304284	44328842	1000	+	.	gene_id "MSTRG.116510"; transcript_id "MSTRG.116510.485";
chr21	StringTie	exon	44304284	44304455	1000	+	.	gene_id "MSTRG.116510"; transcript_id "MSTRG.116510.485"; exon_number "1";
chr21	StringTie	exon	44305257	44305417	1000	+	.	gene_id "MSTRG.116510"; transcript_id "MSTRG.116510.485"; exon_number "2";
chr21	StringTie	exon	44306681	44306754	1000	+	.	gene_id "MSTRG.116510"; transcript_id "MSTRG.116510.485"; exon_number "3";
chr21	StringTie	exon	44311006	44311083	1000	+	.	gene_id "MSTRG.116510"; transcript_id "MSTRG.116510.485"; exon_number "4";
chr21	StringTie	exon	44312105	44312294	1000	+	.	gene_id "MSTRG.116510"; transcript_id "MSTRG.116510.485"; exon_number "5";
chr21	StringTie	exon	44312983	44313143	1000	+	.	gene_id "MSTRG.116510"; transcript_id "MSTRG.116510.485"; exon_number "6";
chr21	StringTie	exon	44313638	44313682	1000	+	.	gene_id "MSTRG.116510"; transcript_id "MSTRG.116510.485"; exon_number "7";
chr21	StringTie	exon	44313913	44314021	1000	+	.	gene_id "MSTRG.116510"; transcript_id "MSTRG.116510.485"; exon_number "8";
chr21	StringTie	exon	44316244	44316339	1000	+	.	gene_id "MSTRG.116510"; transcript_id "MSTRG.116510.485"; exon_number "9";
chr21	StringTie	exon	44316432	44316524	1000	+	.	gene_id "MSTRG.116510"; transcript_id "MSTRG.116510.485"; exon_number "10";
chr21	StringTie	exon	44318470	44318595	1000	+	.	gene_id "MSTRG.116510"; transcript_id "MSTRG.116510.485"; exon_number "11";
chr21	StringTie	exon	44319351	44319415	1000	+	.	gene_id "MSTRG.116510"; transcript_id "MSTRG.116510.485"; exon_number "12";
chr21	StringTie	exon	44320084	44320147	1000	+	.	gene_id "MSTRG.116510"; transcript_id "MSTRG.116510.485"; exon_number "13";
chr21	StringTie	exon	44321729	44321875	1000	+	.	gene_id "MSTRG.116510"; transcript_id "MSTRG.116510.485"; exon_number "14";
chr21	StringTie	exon	44322133	44322203	1000	+	.	gene_id "MSTRG.116510"; transcript_id "MSTRG.116510.485"; exon_number "15";
chr21	StringTie	exon	44322962	44323049	1000	+	.	gene_id "MSTRG.116510"; transcript_id "MSTRG.116510.485"; exon_number "16";
chr21	StringTie	exon	44323766	44323900	1000	+	.	gene_id "MSTRG.116510"; transcript_id "MSTRG.116510.485"; exon_number "17";
chr21	StringTie	exon	44324491	44324655	1000	+	.	gene_id "MSTRG.116510"; transcript_id "MSTRG.116510.485"; exon_number "18";
chr21	StringTie	exon	44324856	44324917	1000	+	.	gene_id "MSTRG.116510"; transcript_id "MSTRG.116510.485"; exon_number "19";
chr21	StringTie	exon	44325153	44325264	1000	+	.	gene_id "MSTRG.116510"; transcript_id "MSTRG.116510.485"; exon_number "20";
chr21	StringTie	exon	44325961	44326060	1000	+	.	gene_id "MSTRG.116510"; transcript_id "MSTRG.116510.485"; exon_number "21";
chr21	StringTie	exon	44326159	44326264	1000	+	.	gene_id "MSTRG.116510"; transcript_id "MSTRG.116510.485"; exon_number "22";
chr21	StringTie	exon	44326715	44328842	1000	+	.	gene_id "MSTRG.116510"; transcript_id "MSTRG.116510.485"; exon_number "23";
chr21	StringTie	transcript	44304284	44328842	1000	+	.	gene_id "MSTRG.116510"; transcript_id "MSTRG.116510.486";
chr21	StringTie	exon	44304284	44304455	1000	+	.	gene_id "MSTRG.116510"; transcript_id "MSTRG.116510.486"; exon_number "1";
chr21	StringTie	exon	44305257	44305417	1000	+	.	gene_id "MSTRG.116510"; transcript_id "MSTRG.116510.486"; exon_number "2";
chr21	StringTie	exon	44305800	44305935	1000	+	.	gene_id "MSTRG.116510"; transcript_id "MSTRG.116510.486"; exon_number "3";
chr21	StringTie	exon	44306681	44306754	1000	+	.	gene_id "MSTRG.116510"; transcript_id "MSTRG.116510.486"; exon_number "4";
chr21	StringTie	exon	44311006	44311083	1000	+	.	gene_id "MSTRG.116510"; transcript_id "MSTRG.116510.486"; exon_number "5";
chr21	StringTie	exon	44312105	44312294	1000	+	.	gene_id "MSTRG.116510"; transcript_id "MSTRG.116510.486"; exon_number "6";
chr21	StringTie	exon	44312983	44313143	1000	+	.	gene_id "MSTRG.116510"; transcript_id "MSTRG.116510.486"; exon_number "7";
chr21	StringTie	exon	44313638	44313682	1000	+	.	gene_id "MSTRG.116510"; transcript_id "MSTRG.116510.486"; exon_number "8";
chr21	StringTie	exon	44313913	44314021	1000	+	.	gene_id "MSTRG.116510"; transcript_id "MSTRG.116510.486"; exon_number "9";
chr21	StringTie	exon	44316244	44316339	1000	+	.	gene_id "MSTRG.116510"; transcript_id "MSTRG.116510.486"; exon_number "10";
chr21	StringTie	exon	44316432	44316524	1000	+	.	gene_id "MSTRG.116510"; transcript_id "MSTRG.116510.486"; exon_number "11";
chr21	StringTie	exon	44318470	44318595	1000	+	.	gene_id "MSTRG.116510"; transcript_id "MSTRG.116510.486"; exon_number "12";
chr21	StringTie	exon	44319351	44319415	1000	+	.	gene_id "MSTRG.116510"; transcript_id "MSTRG.116510.486"; exon_number "13";
chr21	StringTie	exon	44320084	44320147	1000	+	.	gene_id "MSTRG.116510"; transcript_id "MSTRG.116510.486"; exon_number "14";
chr21	StringTie	exon	44321729	44321875	1000	+	.	gene_id "MSTRG.116510"; transcript_id "MSTRG.116510.486"; exon_number "15";
chr21	StringTie	exon	44322133	44322203	1000	+	.	gene_id "MSTRG.116510"; transcript_id "MSTRG.116510.486"; exon_number "16";
chr21	StringTie	exon	44322962	44323049	1000	+	.	gene_id "MSTRG.116510"; transcript_id "MSTRG.116510.486"; exon_number "17";
chr21	StringTie	exon	44323766	44323900	1000	+	.	gene_id "MSTRG.116510"; transcript_id "MSTRG.116510.486"; exon_number "18";
chr21	StringTie	exon	44324491	44324655	1000	+	.	gene_id "MSTRG.116510"; transcript_id "MSTRG.116510.486"; exon_number "19";
chr21	StringTie	exon	44324856	44324917	1000	+	.	gene_id "MSTRG.116510"; transcript_id "MSTRG.116510.486"; exon_number "20";
chr21	StringTie	exon	44325153	44325264	1000	+	.	gene_id "MSTRG.116510"; transcript_id "MSTRG.116510.486"; exon_number "21";
chr21	StringTie	exon	44325961	44326060	1000	+	.	gene_id "MSTRG.116510"; transcript_id "MSTRG.116510.486"; exon_number "22";
chr21	StringTie	exon	44326159	44326264	1000	+	.	gene_id "MSTRG.116510"; transcript_id "MSTRG.116510.486"; exon_number "23";
chr21	StringTie	exon	44326715	44328842	1000	+	.	gene_id "MSTRG.116510"; transcript_id "MSTRG.116510.486"; exon_number "24";
chr21	StringTie	transcript	44304284	44327409	1000	+	.	gene_id "MSTRG.116510"; transcript_id "MSTRG.116510.487";
chr21	StringTie	exon	44304284	44304455	1000	+	.	gene_id "MSTRG.116510"; transcript_id "MSTRG.116510.487"; exon_number "1";
chr21	StringTie	exon	44305188	44305417	1000	+	.	gene_id "MSTRG.116510"; transcript_id "MSTRG.116510.487"; exon_number "2";
chr21	StringTie	exon	44306681	44306754	1000	+	.	gene_id "MSTRG.116510"; transcript_id "MSTRG.116510.487"; exon_number "3";
chr21	StringTie	exon	44311006	44311083	1000	+	.	gene_id "MSTRG.116510"; transcript_id "MSTRG.116510.487"; exon_number "4";
chr21	StringTie	exon	44312105	44312294	1000	+	.	gene_id "MSTRG.116510"; transcript_id "MSTRG.116510.487"; exon_number "5";
chr21	StringTie	exon	44312978	44313143	1000	+	.	gene_id "MSTRG.116510"; transcript_id "MSTRG.116510.487"; exon_number "6";
chr21	StringTie	exon	44313638	44313682	1000	+	.	gene_id "MSTRG.116510"; transcript_id "MSTRG.116510.487"; exon_number "7";
chr21	StringTie	exon	44313913	44314021	1000	+	.	gene_id "MSTRG.116510"; transcript_id "MSTRG.116510.487"; exon_number "8";
chr21	StringTie	exon	44315365	44315463	1000	+	.	gene_id "MSTRG.116510"; transcript_id "MSTRG.116510.487"; exon_number "9";
chr21	StringTie	exon	44316244	44316339	1000	+	.	gene_id "MSTRG.116510"; transcript_id "MSTRG.116510.487"; exon_number "10";
chr21	StringTie	exon	44316432	44316524	1000	+	.	gene_id "MSTRG.116510"; transcript_id "MSTRG.116510.487"; exon_number "11";
chr21	StringTie	exon	44318475	44318595	1000	+	.	gene_id "MSTRG.116510"; transcript_id "MSTRG.116510.487"; exon_number "12";
chr21	StringTie	exon	44319351	44319411	1000	+	.	gene_id "MSTRG.116510"; transcript_id "MSTRG.116510.487"; exon_number "13";
chr21	StringTie	exon	44320084	44320147	1000	+	.	gene_id "MSTRG.116510"; transcript_id "MSTRG.116510.487"; exon_number "14";
chr21	StringTie	exon	44321729	44321875	1000	+	.	gene_id "MSTRG.116510"; transcript_id "MSTRG.116510.487"; exon_number "15";
chr21	StringTie	exon	44322133	44322203	1000	+	.	gene_id "MSTRG.116510"; transcript_id "MSTRG.116510.487"; exon_number "16";
chr21	StringTie	exon	44322962	44323049	1000	+	.	gene_id "MSTRG.116510"; transcript_id "MSTRG.116510.487"; exon_number "17";
chr21	StringTie	exon	44323766	44323918	1000	+	.	gene_id "MSTRG.116510"; transcript_id "MSTRG.116510.487"; exon_number "18";
chr21	StringTie	exon	44324491	44324655	1000	+	.	gene_id "MSTRG.116510"; transcript_id "MSTRG.116510.487"; exon_number "19";
chr21	StringTie	exon	44324856	44324917	1000	+	.	gene_id "MSTRG.116510"; transcript_id "MSTRG.116510.487"; exon_number "20";
chr21	StringTie	exon	44325153	44325264	1000	+	.	gene_id "MSTRG.116510"; transcript_id "MSTRG.116510.487"; exon_number "21";
chr21	StringTie	exon	44325961	44326060	1000	+	.	gene_id "MSTRG.116510"; transcript_id "MSTRG.116510.487"; exon_number "22";
chr21	StringTie	exon	44326159	44326264	1000	+	.	gene_id "MSTRG.116510"; transcript_id "MSTRG.116510.487"; exon_number "23";
chr21	StringTie	exon	44326715	44327409	1000	+	.	gene_id "MSTRG.116510"; transcript_id "MSTRG.116510.487"; exon_number "24";
chr21	StringTie	transcript	44304287	44328933	1000	+	.	gene_id "MSTRG.116510"; transcript_id "MSTRG.116510.488";
chr21	StringTie	exon	44304287	44304455	1000	+	.	gene_id "MSTRG.116510"; transcript_id "MSTRG.116510.488"; exon_number "1";
chr21	StringTie	exon	44305188	44305417	1000	+	.	gene_id "MSTRG.116510"; transcript_id "MSTRG.116510.488"; exon_number "2";
chr21	StringTie	exon	44305800	44305935	1000	+	.	gene_id "MSTRG.116510"; transcript_id "MSTRG.116510.488"; exon_number "3";
chr21	StringTie	exon	44306681	44306754	1000	+	.	gene_id "MSTRG.116510"; transcript_id "MSTRG.116510.488"; exon_number "4";
chr21	StringTie	exon	44311006	44311083	1000	+	.	gene_id "MSTRG.116510"; transcript_id "MSTRG.116510.488"; exon_number "5";
chr21	StringTie	exon	44312105	44312294	1000	+	.	gene_id "MSTRG.116510"; transcript_id "MSTRG.116510.488"; exon_number "6";
chr21	StringTie	exon	44312978	44313143	1000	+	.	gene_id "MSTRG.116510"; transcript_id "MSTRG.116510.488"; exon_number "7";
chr21	StringTie	exon	44313638	44313682	1000	+	.	gene_id "MSTRG.116510"; transcript_id "MSTRG.116510.488"; exon_number "8";
chr21	StringTie	exon	44313913	44314011	1000	+	.	gene_id "MSTRG.116510"; transcript_id "MSTRG.116510.488"; exon_number "9";
chr21	StringTie	exon	44316446	44316524	1000	+	.	gene_id "MSTRG.116510"; transcript_id "MSTRG.116510.488"; exon_number "10";
chr21	StringTie	exon	44318470	44318595	1000	+	.	gene_id "MSTRG.116510"; transcript_id "MSTRG.116510.488"; exon_number "11";
chr21	StringTie	exon	44319351	44319411	1000	+	.	gene_id "MSTRG.116510"; transcript_id "MSTRG.116510.488"; exon_number "12";
chr21	StringTie	exon	44320084	44320147	1000	+	.	gene_id "MSTRG.116510"; transcript_id "MSTRG.116510.488"; exon_number "13";
chr21	StringTie	exon	44321729	44321875	1000	+	.	gene_id "MSTRG.116510"; transcript_id "MSTRG.116510.488"; exon_number "14";
chr21	StringTie	exon	44322133	44322203	1000	+	.	gene_id "MSTRG.116510"; transcript_id "MSTRG.116510.488"; exon_number "15";
chr21	StringTie	exon	44322962	44323049	1000	+	.	gene_id "MSTRG.116510"; transcript_id "MSTRG.116510.488"; exon_number "16";
chr21	StringTie	exon	44323766	44323918	1000	+	.	gene_id "MSTRG.116510"; transcript_id "MSTRG.116510.488"; exon_number "17";
chr21	StringTie	exon	44324491	44324655	1000	+	.	gene_id "MSTRG.116510"; transcript_id "MSTRG.116510.488"; exon_number "18";
chr21	StringTie	exon	44324856	44324917	1000	+	.	gene_id "MSTRG.116510"; transcript_id "MSTRG.116510.488"; exon_number "19";
chr21	StringTie	exon	44325153	44325264	1000	+	.	gene_id "MSTRG.116510"; transcript_id "MSTRG.116510.488"; exon_number "20";
chr21	StringTie	exon	44325961	44326060	1000	+	.	gene_id "MSTRG.116510"; transcript_id "MSTRG.116510.488"; exon_number "21";
chr21	StringTie	exon	44326159	44326264	1000	+	.	gene_id "MSTRG.116510"; transcript_id "MSTRG.116510.488"; exon_number "22";
chr21	StringTie	exon	44326715	44328933	1000	+	.	gene_id "MSTRG.116510"; transcript_id "MSTRG.116510.488"; exon_number "23";
chr21	StringTie	transcript	44304287	44327373	1000	+	.	gene_id "MSTRG.116510"; transcript_id "MSTRG.116510.489";
chr21	StringTie	exon	44304287	44304455	1000	+	.	gene_id "MSTRG.116510"; transcript_id "MSTRG.116510.489"; exon_number "1";
chr21	StringTie	exon	44306681	44306754	1000	+	.	gene_id "MSTRG.116510"; transcript_id "MSTRG.116510.489"; exon_number "2";
chr21	StringTie	exon	44311006	44311083	1000	+	.	gene_id "MSTRG.116510"; transcript_id "MSTRG.116510.489"; exon_number "3";
chr21	StringTie	exon	44312105	44312294	1000	+	.	gene_id "MSTRG.116510"; transcript_id "MSTRG.116510.489"; exon_number "4";
chr21	StringTie	exon	44312978	44313143	1000	+	.	gene_id "MSTRG.116510"; transcript_id "MSTRG.116510.489"; exon_number "5";
chr21	StringTie	exon	44313638	44313682	1000	+	.	gene_id "MSTRG.116510"; transcript_id "MSTRG.116510.489"; exon_number "6";
chr21	StringTie	exon	44313913	44314021	1000	+	.	gene_id "MSTRG.116510"; transcript_id "MSTRG.116510.489"; exon_number "7";
chr21	StringTie	exon	44316244	44316339	1000	+	.	gene_id "MSTRG.116510"; transcript_id "MSTRG.116510.489"; exon_number "8";
chr21	StringTie	exon	44316432	44316524	1000	+	.	gene_id "MSTRG.116510"; transcript_id "MSTRG.116510.489"; exon_number "9";
chr21	StringTie	exon	44318475	44318595	1000	+	.	gene_id "MSTRG.116510"; transcript_id "MSTRG.116510.489"; exon_number "10";
chr21	StringTie	exon	44319351	44319411	1000	+	.	gene_id "MSTRG.116510"; transcript_id "MSTRG.116510.489"; exon_number "11";
chr21	StringTie	exon	44320084	44320147	1000	+	.	gene_id "MSTRG.116510"; transcript_id "MSTRG.116510.489"; exon_number "12";
chr21	StringTie	exon	44321729	44321875	1000	+	.	gene_id "MSTRG.116510"; transcript_id "MSTRG.116510.489"; exon_number "13";
chr21	StringTie	exon	44322133	44322203	1000	+	.	gene_id "MSTRG.116510"; transcript_id "MSTRG.116510.489"; exon_number "14";
chr21	StringTie	exon	44322962	44323049	1000	+	.	gene_id "MSTRG.116510"; transcript_id "MSTRG.116510.489"; exon_number "15";
chr21	StringTie	exon	44323766	44323918	1000	+	.	gene_id "MSTRG.116510"; transcript_id "MSTRG.116510.489"; exon_number "16";
chr21	StringTie	exon	44324491	44324655	1000	+	.	gene_id "MSTRG.116510"; transcript_id "MSTRG.116510.489"; exon_number "17";
chr21	StringTie	exon	44324856	44324917	1000	+	.	gene_id "MSTRG.116510"; transcript_id "MSTRG.116510.489"; exon_number "18";
chr21	StringTie	exon	44325153	44325264	1000	+	.	gene_id "MSTRG.116510"; transcript_id "MSTRG.116510.489"; exon_number "19";
chr21	StringTie	exon	44325961	44326060	1000	+	.	gene_id "MSTRG.116510"; transcript_id "MSTRG.116510.489"; exon_number "20";
chr21	StringTie	exon	44326159	44326264	1000	+	.	gene_id "MSTRG.116510"; transcript_id "MSTRG.116510.489"; exon_number "21";
chr21	StringTie	exon	44326715	44327136	1000	+	.	gene_id "MSTRG.116510"; transcript_id "MSTRG.116510.489"; exon_number "22";
chr21	StringTie	exon	44327233	44327373	1000	+	.	gene_id "MSTRG.116510"; transcript_id "MSTRG.116510.489"; exon_number "23";
chr21	StringTie	transcript	44299954	44328945	1000	+	.	gene_id "MSTRG.116510"; transcript_id "MSTRG.116510.49";
chr21	StringTie	exon	44299954	44300190	1000	+	.	gene_id "MSTRG.116510"; transcript_id "MSTRG.116510.49"; exon_number "1";
chr21	StringTie	exon	44304275	44304455	1000	+	.	gene_id "MSTRG.116510"; transcript_id "MSTRG.116510.49"; exon_number "2";
chr21	StringTie	exon	44305188	44305417	1000	+	.	gene_id "MSTRG.116510"; transcript_id "MSTRG.116510.49"; exon_number "3";
chr21	StringTie	exon	44305800	44305935	1000	+	.	gene_id "MSTRG.116510"; transcript_id "MSTRG.116510.49"; exon_number "4";
chr21	StringTie	exon	44306681	44306754	1000	+	.	gene_id "MSTRG.116510"; transcript_id "MSTRG.116510.49"; exon_number "5";
chr21	StringTie	exon	44311006	44311083	1000	+	.	gene_id "MSTRG.116510"; transcript_id "MSTRG.116510.49"; exon_number "6";
chr21	StringTie	exon	44312105	44312294	1000	+	.	gene_id "MSTRG.116510"; transcript_id "MSTRG.116510.49"; exon_number "7";
chr21	StringTie	exon	44312978	44313143	1000	+	.	gene_id "MSTRG.116510"; transcript_id "MSTRG.116510.49"; exon_number "8";
chr21	StringTie	exon	44313638	44313682	1000	+	.	gene_id "MSTRG.116510"; transcript_id "MSTRG.116510.49"; exon_number "9";
chr21	StringTie	exon	44313913	44314021	1000	+	.	gene_id "MSTRG.116510"; transcript_id "MSTRG.116510.49"; exon_number "10";
chr21	StringTie	exon	44316244	44316339	1000	+	.	gene_id "MSTRG.116510"; transcript_id "MSTRG.116510.49"; exon_number "11";
chr21	StringTie	exon	44316432	44316524	1000	+	.	gene_id "MSTRG.116510"; transcript_id "MSTRG.116510.49"; exon_number "12";
chr21	StringTie	exon	44318470	44318595	1000	+	.	gene_id "MSTRG.116510"; transcript_id "MSTRG.116510.49"; exon_number "13";
chr21	StringTie	exon	44319351	44319415	1000	+	.	gene_id "MSTRG.116510"; transcript_id "MSTRG.116510.49"; exon_number "14";
chr21	StringTie	exon	44320084	44320147	1000	+	.	gene_id "MSTRG.116510"; transcript_id "MSTRG.116510.49"; exon_number "15";
chr21	StringTie	exon	44321729	44321875	1000	+	.	gene_id "MSTRG.116510"; transcript_id "MSTRG.116510.49"; exon_number "16";
chr21	StringTie	exon	44322133	44322203	1000	+	.	gene_id "MSTRG.116510"; transcript_id "MSTRG.116510.49"; exon_number "17";
chr21	StringTie	exon	44322962	44323049	1000	+	.	gene_id "MSTRG.116510"; transcript_id "MSTRG.116510.49"; exon_number "18";
chr21	StringTie	exon	44323766	44323918	1000	+	.	gene_id "MSTRG.116510"; transcript_id "MSTRG.116510.49"; exon_number "19";
chr21	StringTie	exon	44324512	44324655	1000	+	.	gene_id "MSTRG.116510"; transcript_id "MSTRG.116510.49"; exon_number "20";
chr21	StringTie	exon	44324856	44324917	1000	+	.	gene_id "MSTRG.116510"; transcript_id "MSTRG.116510.49"; exon_number "21";
chr21	StringTie	exon	44325153	44325264	1000	+	.	gene_id "MSTRG.116510"; transcript_id "MSTRG.116510.49"; exon_number "22";
chr21	StringTie	exon	44325961	44326060	1000	+	.	gene_id "MSTRG.116510"; transcript_id "MSTRG.116510.49"; exon_number "23";
chr21	StringTie	exon	44326159	44326264	1000	+	.	gene_id "MSTRG.116510"; transcript_id "MSTRG.116510.49"; exon_number "24";
chr21	StringTie	exon	44326715	44328945	1000	+	.	gene_id "MSTRG.116510"; transcript_id "MSTRG.116510.49"; exon_number "25";
chr21	StringTie	transcript	44304287	44327383	1000	+	.	gene_id "MSTRG.116510"; transcript_id "MSTRG.116510.490";
chr21	StringTie	exon	44304287	44304455	1000	+	.	gene_id "MSTRG.116510"; transcript_id "MSTRG.116510.490"; exon_number "1";
chr21	StringTie	exon	44305853	44305935	1000	+	.	gene_id "MSTRG.116510"; transcript_id "MSTRG.116510.490"; exon_number "2";
chr21	StringTie	exon	44306681	44306754	1000	+	.	gene_id "MSTRG.116510"; transcript_id "MSTRG.116510.490"; exon_number "3";
chr21	StringTie	exon	44307260	44307328	1000	+	.	gene_id "MSTRG.116510"; transcript_id "MSTRG.116510.490"; exon_number "4";
chr21	StringTie	exon	44311006	44311083	1000	+	.	gene_id "MSTRG.116510"; transcript_id "MSTRG.116510.490"; exon_number "5";
chr21	StringTie	exon	44312105	44312294	1000	+	.	gene_id "MSTRG.116510"; transcript_id "MSTRG.116510.490"; exon_number "6";
chr21	StringTie	exon	44312983	44313143	1000	+	.	gene_id "MSTRG.116510"; transcript_id "MSTRG.116510.490"; exon_number "7";
chr21	StringTie	exon	44313638	44313682	1000	+	.	gene_id "MSTRG.116510"; transcript_id "MSTRG.116510.490"; exon_number "8";
chr21	StringTie	exon	44313913	44314021	1000	+	.	gene_id "MSTRG.116510"; transcript_id "MSTRG.116510.490"; exon_number "9";
chr21	StringTie	exon	44316244	44316339	1000	+	.	gene_id "MSTRG.116510"; transcript_id "MSTRG.116510.490"; exon_number "10";
chr21	StringTie	exon	44316432	44316524	1000	+	.	gene_id "MSTRG.116510"; transcript_id "MSTRG.116510.490"; exon_number "11";
chr21	StringTie	exon	44318470	44318595	1000	+	.	gene_id "MSTRG.116510"; transcript_id "MSTRG.116510.490"; exon_number "12";
chr21	StringTie	exon	44319351	44319415	1000	+	.	gene_id "MSTRG.116510"; transcript_id "MSTRG.116510.490"; exon_number "13";
chr21	StringTie	exon	44320084	44320147	1000	+	.	gene_id "MSTRG.116510"; transcript_id "MSTRG.116510.490"; exon_number "14";
chr21	StringTie	exon	44321729	44321875	1000	+	.	gene_id "MSTRG.116510"; transcript_id "MSTRG.116510.490"; exon_number "15";
chr21	StringTie	exon	44322133	44322203	1000	+	.	gene_id "MSTRG.116510"; transcript_id "MSTRG.116510.490"; exon_number "16";
chr21	StringTie	exon	44322962	44323049	1000	+	.	gene_id "MSTRG.116510"; transcript_id "MSTRG.116510.490"; exon_number "17";
chr21	StringTie	exon	44323766	44323918	1000	+	.	gene_id "MSTRG.116510"; transcript_id "MSTRG.116510.490"; exon_number "18";
chr21	StringTie	exon	44324491	44324655	1000	+	.	gene_id "MSTRG.116510"; transcript_id "MSTRG.116510.490"; exon_number "19";
chr21	StringTie	exon	44324856	44324917	1000	+	.	gene_id "MSTRG.116510"; transcript_id "MSTRG.116510.490"; exon_number "20";
chr21	StringTie	exon	44325153	44325264	1000	+	.	gene_id "MSTRG.116510"; transcript_id "MSTRG.116510.490"; exon_number "21";
chr21	StringTie	exon	44325961	44326060	1000	+	.	gene_id "MSTRG.116510"; transcript_id "MSTRG.116510.490"; exon_number "22";
chr21	StringTie	exon	44326159	44326264	1000	+	.	gene_id "MSTRG.116510"; transcript_id "MSTRG.116510.490"; exon_number "23";
chr21	StringTie	exon	44326715	44327383	1000	+	.	gene_id "MSTRG.116510"; transcript_id "MSTRG.116510.490"; exon_number "24";
chr21	StringTie	transcript	44304287	44327376	1000	+	.	gene_id "MSTRG.116510"; transcript_id "MSTRG.116510.491";
chr21	StringTie	exon	44304287	44304455	1000	+	.	gene_id "MSTRG.116510"; transcript_id "MSTRG.116510.491"; exon_number "1";
chr21	StringTie	exon	44305853	44305935	1000	+	.	gene_id "MSTRG.116510"; transcript_id "MSTRG.116510.491"; exon_number "2";
chr21	StringTie	exon	44306681	44306754	1000	+	.	gene_id "MSTRG.116510"; transcript_id "MSTRG.116510.491"; exon_number "3";
chr21	StringTie	exon	44307260	44307328	1000	+	.	gene_id "MSTRG.116510"; transcript_id "MSTRG.116510.491"; exon_number "4";
chr21	StringTie	exon	44311006	44311083	1000	+	.	gene_id "MSTRG.116510"; transcript_id "MSTRG.116510.491"; exon_number "5";
chr21	StringTie	exon	44312105	44312294	1000	+	.	gene_id "MSTRG.116510"; transcript_id "MSTRG.116510.491"; exon_number "6";
chr21	StringTie	exon	44312978	44313143	1000	+	.	gene_id "MSTRG.116510"; transcript_id "MSTRG.116510.491"; exon_number "7";
chr21	StringTie	exon	44313638	44313682	1000	+	.	gene_id "MSTRG.116510"; transcript_id "MSTRG.116510.491"; exon_number "8";
chr21	StringTie	exon	44313913	44314021	1000	+	.	gene_id "MSTRG.116510"; transcript_id "MSTRG.116510.491"; exon_number "9";
chr21	StringTie	exon	44316244	44316339	1000	+	.	gene_id "MSTRG.116510"; transcript_id "MSTRG.116510.491"; exon_number "10";
chr21	StringTie	exon	44316432	44316524	1000	+	.	gene_id "MSTRG.116510"; transcript_id "MSTRG.116510.491"; exon_number "11";
chr21	StringTie	exon	44318470	44318595	1000	+	.	gene_id "MSTRG.116510"; transcript_id "MSTRG.116510.491"; exon_number "12";
chr21	StringTie	exon	44319351	44319415	1000	+	.	gene_id "MSTRG.116510"; transcript_id "MSTRG.116510.491"; exon_number "13";
chr21	StringTie	exon	44320087	44320147	1000	+	.	gene_id "MSTRG.116510"; transcript_id "MSTRG.116510.491"; exon_number "14";
chr21	StringTie	exon	44321729	44321875	1000	+	.	gene_id "MSTRG.116510"; transcript_id "MSTRG.116510.491"; exon_number "15";
chr21	StringTie	exon	44322133	44322203	1000	+	.	gene_id "MSTRG.116510"; transcript_id "MSTRG.116510.491"; exon_number "16";
chr21	StringTie	exon	44322962	44323049	1000	+	.	gene_id "MSTRG.116510"; transcript_id "MSTRG.116510.491"; exon_number "17";
chr21	StringTie	exon	44323766	44323918	1000	+	.	gene_id "MSTRG.116510"; transcript_id "MSTRG.116510.491"; exon_number "18";
chr21	StringTie	exon	44324491	44324655	1000	+	.	gene_id "MSTRG.116510"; transcript_id "MSTRG.116510.491"; exon_number "19";
chr21	StringTie	exon	44324856	44324917	1000	+	.	gene_id "MSTRG.116510"; transcript_id "MSTRG.116510.491"; exon_number "20";
chr21	StringTie	exon	44325153	44325264	1000	+	.	gene_id "MSTRG.116510"; transcript_id "MSTRG.116510.491"; exon_number "21";
chr21	StringTie	exon	44325961	44326060	1000	+	.	gene_id "MSTRG.116510"; transcript_id "MSTRG.116510.491"; exon_number "22";
chr21	StringTie	exon	44326159	44326264	1000	+	.	gene_id "MSTRG.116510"; transcript_id "MSTRG.116510.491"; exon_number "23";
chr21	StringTie	exon	44326715	44327376	1000	+	.	gene_id "MSTRG.116510"; transcript_id "MSTRG.116510.491"; exon_number "24";
chr21	StringTie	transcript	44304287	44327374	1000	+	.	gene_id "MSTRG.116510"; transcript_id "MSTRG.116510.492";
chr21	StringTie	exon	44304287	44304455	1000	+	.	gene_id "MSTRG.116510"; transcript_id "MSTRG.116510.492"; exon_number "1";
chr21	StringTie	exon	44305257	44305417	1000	+	.	gene_id "MSTRG.116510"; transcript_id "MSTRG.116510.492"; exon_number "2";
chr21	StringTie	exon	44305800	44305935	1000	+	.	gene_id "MSTRG.116510"; transcript_id "MSTRG.116510.492"; exon_number "3";
chr21	StringTie	exon	44306681	44306754	1000	+	.	gene_id "MSTRG.116510"; transcript_id "MSTRG.116510.492"; exon_number "4";
chr21	StringTie	exon	44311006	44311083	1000	+	.	gene_id "MSTRG.116510"; transcript_id "MSTRG.116510.492"; exon_number "5";
chr21	StringTie	exon	44312105	44312294	1000	+	.	gene_id "MSTRG.116510"; transcript_id "MSTRG.116510.492"; exon_number "6";
chr21	StringTie	exon	44312978	44313143	1000	+	.	gene_id "MSTRG.116510"; transcript_id "MSTRG.116510.492"; exon_number "7";
chr21	StringTie	exon	44313638	44313682	1000	+	.	gene_id "MSTRG.116510"; transcript_id "MSTRG.116510.492"; exon_number "8";
chr21	StringTie	exon	44313913	44314021	1000	+	.	gene_id "MSTRG.116510"; transcript_id "MSTRG.116510.492"; exon_number "9";
chr21	StringTie	exon	44316244	44316339	1000	+	.	gene_id "MSTRG.116510"; transcript_id "MSTRG.116510.492"; exon_number "10";
chr21	StringTie	exon	44316432	44316524	1000	+	.	gene_id "MSTRG.116510"; transcript_id "MSTRG.116510.492"; exon_number "11";
chr21	StringTie	exon	44318470	44318595	1000	+	.	gene_id "MSTRG.116510"; transcript_id "MSTRG.116510.492"; exon_number "12";
chr21	StringTie	exon	44319351	44319415	1000	+	.	gene_id "MSTRG.116510"; transcript_id "MSTRG.116510.492"; exon_number "13";
chr21	StringTie	exon	44320084	44320147	1000	+	.	gene_id "MSTRG.116510"; transcript_id "MSTRG.116510.492"; exon_number "14";
chr21	StringTie	exon	44321729	44321875	1000	+	.	gene_id "MSTRG.116510"; transcript_id "MSTRG.116510.492"; exon_number "15";
chr21	StringTie	exon	44322133	44322203	1000	+	.	gene_id "MSTRG.116510"; transcript_id "MSTRG.116510.492"; exon_number "16";
chr21	StringTie	exon	44322962	44323049	1000	+	.	gene_id "MSTRG.116510"; transcript_id "MSTRG.116510.492"; exon_number "17";
chr21	StringTie	exon	44323766	44323918	1000	+	.	gene_id "MSTRG.116510"; transcript_id "MSTRG.116510.492"; exon_number "18";
chr21	StringTie	exon	44324491	44324655	1000	+	.	gene_id "MSTRG.116510"; transcript_id "MSTRG.116510.492"; exon_number "19";
chr21	StringTie	exon	44324856	44324917	1000	+	.	gene_id "MSTRG.116510"; transcript_id "MSTRG.116510.492"; exon_number "20";
chr21	StringTie	exon	44325153	44325427	1000	+	.	gene_id "MSTRG.116510"; transcript_id "MSTRG.116510.492"; exon_number "21";
chr21	StringTie	exon	44325961	44326060	1000	+	.	gene_id "MSTRG.116510"; transcript_id "MSTRG.116510.492"; exon_number "22";
chr21	StringTie	exon	44326159	44326264	1000	+	.	gene_id "MSTRG.116510"; transcript_id "MSTRG.116510.492"; exon_number "23";
chr21	StringTie	exon	44326715	44327374	1000	+	.	gene_id "MSTRG.116510"; transcript_id "MSTRG.116510.492"; exon_number "24";
chr21	StringTie	transcript	44304287	44328945	1000	+	.	gene_id "MSTRG.116510"; transcript_id "MSTRG.116510.493";
chr21	StringTie	exon	44304287	44304455	1000	+	.	gene_id "MSTRG.116510"; transcript_id "MSTRG.116510.493"; exon_number "1";
chr21	StringTie	exon	44305188	44305417	1000	+	.	gene_id "MSTRG.116510"; transcript_id "MSTRG.116510.493"; exon_number "2";
chr21	StringTie	exon	44305800	44305935	1000	+	.	gene_id "MSTRG.116510"; transcript_id "MSTRG.116510.493"; exon_number "3";
chr21	StringTie	exon	44306681	44306754	1000	+	.	gene_id "MSTRG.116510"; transcript_id "MSTRG.116510.493"; exon_number "4";
chr21	StringTie	exon	44307260	44307328	1000	+	.	gene_id "MSTRG.116510"; transcript_id "MSTRG.116510.493"; exon_number "5";
chr21	StringTie	exon	44311006	44311083	1000	+	.	gene_id "MSTRG.116510"; transcript_id "MSTRG.116510.493"; exon_number "6";
chr21	StringTie	exon	44312105	44312294	1000	+	.	gene_id "MSTRG.116510"; transcript_id "MSTRG.116510.493"; exon_number "7";
chr21	StringTie	exon	44312983	44313143	1000	+	.	gene_id "MSTRG.116510"; transcript_id "MSTRG.116510.493"; exon_number "8";
chr21	StringTie	exon	44313638	44313682	1000	+	.	gene_id "MSTRG.116510"; transcript_id "MSTRG.116510.493"; exon_number "9";
chr21	StringTie	exon	44313913	44314021	1000	+	.	gene_id "MSTRG.116510"; transcript_id "MSTRG.116510.493"; exon_number "10";
chr21	StringTie	exon	44316244	44316339	1000	+	.	gene_id "MSTRG.116510"; transcript_id "MSTRG.116510.493"; exon_number "11";
chr21	StringTie	exon	44316432	44316524	1000	+	.	gene_id "MSTRG.116510"; transcript_id "MSTRG.116510.493"; exon_number "12";
chr21	StringTie	exon	44318470	44318595	1000	+	.	gene_id "MSTRG.116510"; transcript_id "MSTRG.116510.493"; exon_number "13";
chr21	StringTie	exon	44319351	44319411	1000	+	.	gene_id "MSTRG.116510"; transcript_id "MSTRG.116510.493"; exon_number "14";
chr21	StringTie	exon	44320084	44320147	1000	+	.	gene_id "MSTRG.116510"; transcript_id "MSTRG.116510.493"; exon_number "15";
chr21	StringTie	exon	44321729	44321875	1000	+	.	gene_id "MSTRG.116510"; transcript_id "MSTRG.116510.493"; exon_number "16";
chr21	StringTie	exon	44322133	44322203	1000	+	.	gene_id "MSTRG.116510"; transcript_id "MSTRG.116510.493"; exon_number "17";
chr21	StringTie	exon	44322962	44323049	1000	+	.	gene_id "MSTRG.116510"; transcript_id "MSTRG.116510.493"; exon_number "18";
chr21	StringTie	exon	44323766	44323918	1000	+	.	gene_id "MSTRG.116510"; transcript_id "MSTRG.116510.493"; exon_number "19";
chr21	StringTie	exon	44324491	44324655	1000	+	.	gene_id "MSTRG.116510"; transcript_id "MSTRG.116510.493"; exon_number "20";
chr21	StringTie	exon	44324856	44324917	1000	+	.	gene_id "MSTRG.116510"; transcript_id "MSTRG.116510.493"; exon_number "21";
chr21	StringTie	exon	44325153	44325264	1000	+	.	gene_id "MSTRG.116510"; transcript_id "MSTRG.116510.493"; exon_number "22";
chr21	StringTie	exon	44325961	44326060	1000	+	.	gene_id "MSTRG.116510"; transcript_id "MSTRG.116510.493"; exon_number "23";
chr21	StringTie	exon	44326159	44326264	1000	+	.	gene_id "MSTRG.116510"; transcript_id "MSTRG.116510.493"; exon_number "24";
chr21	StringTie	exon	44326715	44328945	1000	+	.	gene_id "MSTRG.116510"; transcript_id "MSTRG.116510.493"; exon_number "25";
chr21	StringTie	transcript	44304290	44328944	1000	+	.	gene_id "MSTRG.116510"; transcript_id "MSTRG.116510.494";
chr21	StringTie	exon	44304290	44304455	1000	+	.	gene_id "MSTRG.116510"; transcript_id "MSTRG.116510.494"; exon_number "1";
chr21	StringTie	exon	44305188	44305417	1000	+	.	gene_id "MSTRG.116510"; transcript_id "MSTRG.116510.494"; exon_number "2";
chr21	StringTie	exon	44305800	44305935	1000	+	.	gene_id "MSTRG.116510"; transcript_id "MSTRG.116510.494"; exon_number "3";
chr21	StringTie	exon	44306681	44306754	1000	+	.	gene_id "MSTRG.116510"; transcript_id "MSTRG.116510.494"; exon_number "4";
chr21	StringTie	exon	44311006	44311083	1000	+	.	gene_id "MSTRG.116510"; transcript_id "MSTRG.116510.494"; exon_number "5";
chr21	StringTie	exon	44312105	44312294	1000	+	.	gene_id "MSTRG.116510"; transcript_id "MSTRG.116510.494"; exon_number "6";
chr21	StringTie	exon	44312978	44313143	1000	+	.	gene_id "MSTRG.116510"; transcript_id "MSTRG.116510.494"; exon_number "7";
chr21	StringTie	exon	44313638	44313682	1000	+	.	gene_id "MSTRG.116510"; transcript_id "MSTRG.116510.494"; exon_number "8";
chr21	StringTie	exon	44313913	44314021	1000	+	.	gene_id "MSTRG.116510"; transcript_id "MSTRG.116510.494"; exon_number "9";
chr21	StringTie	exon	44314956	44315463	1000	+	.	gene_id "MSTRG.116510"; transcript_id "MSTRG.116510.494"; exon_number "10";
chr21	StringTie	exon	44316244	44316339	1000	+	.	gene_id "MSTRG.116510"; transcript_id "MSTRG.116510.494"; exon_number "11";
chr21	StringTie	exon	44316432	44316524	1000	+	.	gene_id "MSTRG.116510"; transcript_id "MSTRG.116510.494"; exon_number "12";
chr21	StringTie	exon	44318470	44318595	1000	+	.	gene_id "MSTRG.116510"; transcript_id "MSTRG.116510.494"; exon_number "13";
chr21	StringTie	exon	44319351	44319415	1000	+	.	gene_id "MSTRG.116510"; transcript_id "MSTRG.116510.494"; exon_number "14";
chr21	StringTie	exon	44320084	44320147	1000	+	.	gene_id "MSTRG.116510"; transcript_id "MSTRG.116510.494"; exon_number "15";
chr21	StringTie	exon	44321729	44321875	1000	+	.	gene_id "MSTRG.116510"; transcript_id "MSTRG.116510.494"; exon_number "16";
chr21	StringTie	exon	44322133	44322203	1000	+	.	gene_id "MSTRG.116510"; transcript_id "MSTRG.116510.494"; exon_number "17";
chr21	StringTie	exon	44322962	44323049	1000	+	.	gene_id "MSTRG.116510"; transcript_id "MSTRG.116510.494"; exon_number "18";
chr21	StringTie	exon	44323766	44323918	1000	+	.	gene_id "MSTRG.116510"; transcript_id "MSTRG.116510.494"; exon_number "19";
chr21	StringTie	exon	44324491	44324655	1000	+	.	gene_id "MSTRG.116510"; transcript_id "MSTRG.116510.494"; exon_number "20";
chr21	StringTie	exon	44324856	44324917	1000	+	.	gene_id "MSTRG.116510"; transcript_id "MSTRG.116510.494"; exon_number "21";
chr21	StringTie	exon	44325153	44325264	1000	+	.	gene_id "MSTRG.116510"; transcript_id "MSTRG.116510.494"; exon_number "22";
chr21	StringTie	exon	44325961	44326060	1000	+	.	gene_id "MSTRG.116510"; transcript_id "MSTRG.116510.494"; exon_number "23";
chr21	StringTie	exon	44326159	44326264	1000	+	.	gene_id "MSTRG.116510"; transcript_id "MSTRG.116510.494"; exon_number "24";
chr21	StringTie	exon	44326715	44328944	1000	+	.	gene_id "MSTRG.116510"; transcript_id "MSTRG.116510.494"; exon_number "25";
chr21	StringTie	transcript	44304290	44328771	1000	+	.	gene_id "MSTRG.116510"; transcript_id "MSTRG.116510.495";
chr21	StringTie	exon	44304290	44304455	1000	+	.	gene_id "MSTRG.116510"; transcript_id "MSTRG.116510.495"; exon_number "1";
chr21	StringTie	exon	44305188	44305417	1000	+	.	gene_id "MSTRG.116510"; transcript_id "MSTRG.116510.495"; exon_number "2";
chr21	StringTie	exon	44305800	44305935	1000	+	.	gene_id "MSTRG.116510"; transcript_id "MSTRG.116510.495"; exon_number "3";
chr21	StringTie	exon	44306681	44306754	1000	+	.	gene_id "MSTRG.116510"; transcript_id "MSTRG.116510.495"; exon_number "4";
chr21	StringTie	exon	44311006	44311083	1000	+	.	gene_id "MSTRG.116510"; transcript_id "MSTRG.116510.495"; exon_number "5";
chr21	StringTie	exon	44312105	44312294	1000	+	.	gene_id "MSTRG.116510"; transcript_id "MSTRG.116510.495"; exon_number "6";
chr21	StringTie	exon	44312978	44313143	1000	+	.	gene_id "MSTRG.116510"; transcript_id "MSTRG.116510.495"; exon_number "7";
chr21	StringTie	exon	44313638	44313682	1000	+	.	gene_id "MSTRG.116510"; transcript_id "MSTRG.116510.495"; exon_number "8";
chr21	StringTie	exon	44313913	44314021	1000	+	.	gene_id "MSTRG.116510"; transcript_id "MSTRG.116510.495"; exon_number "9";
chr21	StringTie	exon	44316244	44316339	1000	+	.	gene_id "MSTRG.116510"; transcript_id "MSTRG.116510.495"; exon_number "10";
chr21	StringTie	exon	44316432	44316524	1000	+	.	gene_id "MSTRG.116510"; transcript_id "MSTRG.116510.495"; exon_number "11";
chr21	StringTie	exon	44318479	44318595	1000	+	.	gene_id "MSTRG.116510"; transcript_id "MSTRG.116510.495"; exon_number "12";
chr21	StringTie	exon	44319351	44319411	1000	+	.	gene_id "MSTRG.116510"; transcript_id "MSTRG.116510.495"; exon_number "13";
chr21	StringTie	exon	44320084	44320147	1000	+	.	gene_id "MSTRG.116510"; transcript_id "MSTRG.116510.495"; exon_number "14";
chr21	StringTie	exon	44321729	44321875	1000	+	.	gene_id "MSTRG.116510"; transcript_id "MSTRG.116510.495"; exon_number "15";
chr21	StringTie	exon	44322133	44322203	1000	+	.	gene_id "MSTRG.116510"; transcript_id "MSTRG.116510.495"; exon_number "16";
chr21	StringTie	exon	44322962	44323049	1000	+	.	gene_id "MSTRG.116510"; transcript_id "MSTRG.116510.495"; exon_number "17";
chr21	StringTie	exon	44323766	44323918	1000	+	.	gene_id "MSTRG.116510"; transcript_id "MSTRG.116510.495"; exon_number "18";
chr21	StringTie	exon	44324491	44324655	1000	+	.	gene_id "MSTRG.116510"; transcript_id "MSTRG.116510.495"; exon_number "19";
chr21	StringTie	exon	44324856	44324917	1000	+	.	gene_id "MSTRG.116510"; transcript_id "MSTRG.116510.495"; exon_number "20";
chr21	StringTie	exon	44325153	44325264	1000	+	.	gene_id "MSTRG.116510"; transcript_id "MSTRG.116510.495"; exon_number "21";
chr21	StringTie	exon	44325961	44326060	1000	+	.	gene_id "MSTRG.116510"; transcript_id "MSTRG.116510.495"; exon_number "22";
chr21	StringTie	exon	44326159	44326264	1000	+	.	gene_id "MSTRG.116510"; transcript_id "MSTRG.116510.495"; exon_number "23";
chr21	StringTie	exon	44326715	44328771	1000	+	.	gene_id "MSTRG.116510"; transcript_id "MSTRG.116510.495"; exon_number "24";
chr21	StringTie	transcript	44304291	44327375	1000	+	.	gene_id "MSTRG.116510"; transcript_id "MSTRG.116510.496";
chr21	StringTie	exon	44304291	44304403	1000	+	.	gene_id "MSTRG.116510"; transcript_id "MSTRG.116510.496"; exon_number "1";
chr21	StringTie	exon	44305188	44305417	1000	+	.	gene_id "MSTRG.116510"; transcript_id "MSTRG.116510.496"; exon_number "2";
chr21	StringTie	exon	44305800	44305935	1000	+	.	gene_id "MSTRG.116510"; transcript_id "MSTRG.116510.496"; exon_number "3";
chr21	StringTie	exon	44306681	44306754	1000	+	.	gene_id "MSTRG.116510"; transcript_id "MSTRG.116510.496"; exon_number "4";
chr21	StringTie	exon	44307260	44307328	1000	+	.	gene_id "MSTRG.116510"; transcript_id "MSTRG.116510.496"; exon_number "5";
chr21	StringTie	exon	44311006	44311083	1000	+	.	gene_id "MSTRG.116510"; transcript_id "MSTRG.116510.496"; exon_number "6";
chr21	StringTie	exon	44312105	44312294	1000	+	.	gene_id "MSTRG.116510"; transcript_id "MSTRG.116510.496"; exon_number "7";
chr21	StringTie	exon	44312978	44313143	1000	+	.	gene_id "MSTRG.116510"; transcript_id "MSTRG.116510.496"; exon_number "8";
chr21	StringTie	exon	44313638	44313682	1000	+	.	gene_id "MSTRG.116510"; transcript_id "MSTRG.116510.496"; exon_number "9";
chr21	StringTie	exon	44313913	44314021	1000	+	.	gene_id "MSTRG.116510"; transcript_id "MSTRG.116510.496"; exon_number "10";
chr21	StringTie	exon	44316244	44316339	1000	+	.	gene_id "MSTRG.116510"; transcript_id "MSTRG.116510.496"; exon_number "11";
chr21	StringTie	exon	44316432	44316524	1000	+	.	gene_id "MSTRG.116510"; transcript_id "MSTRG.116510.496"; exon_number "12";
chr21	StringTie	exon	44318470	44318595	1000	+	.	gene_id "MSTRG.116510"; transcript_id "MSTRG.116510.496"; exon_number "13";
chr21	StringTie	exon	44319351	44319411	1000	+	.	gene_id "MSTRG.116510"; transcript_id "MSTRG.116510.496"; exon_number "14";
chr21	StringTie	exon	44320084	44320147	1000	+	.	gene_id "MSTRG.116510"; transcript_id "MSTRG.116510.496"; exon_number "15";
chr21	StringTie	exon	44321729	44321875	1000	+	.	gene_id "MSTRG.116510"; transcript_id "MSTRG.116510.496"; exon_number "16";
chr21	StringTie	exon	44322133	44322203	1000	+	.	gene_id "MSTRG.116510"; transcript_id "MSTRG.116510.496"; exon_number "17";
chr21	StringTie	exon	44322962	44323049	1000	+	.	gene_id "MSTRG.116510"; transcript_id "MSTRG.116510.496"; exon_number "18";
chr21	StringTie	exon	44323766	44323918	1000	+	.	gene_id "MSTRG.116510"; transcript_id "MSTRG.116510.496"; exon_number "19";
chr21	StringTie	exon	44324491	44324655	1000	+	.	gene_id "MSTRG.116510"; transcript_id "MSTRG.116510.496"; exon_number "20";
chr21	StringTie	exon	44324856	44324917	1000	+	.	gene_id "MSTRG.116510"; transcript_id "MSTRG.116510.496"; exon_number "21";
chr21	StringTie	exon	44325153	44325264	1000	+	.	gene_id "MSTRG.116510"; transcript_id "MSTRG.116510.496"; exon_number "22";
chr21	StringTie	exon	44325961	44326060	1000	+	.	gene_id "MSTRG.116510"; transcript_id "MSTRG.116510.496"; exon_number "23";
chr21	StringTie	exon	44326159	44326264	1000	+	.	gene_id "MSTRG.116510"; transcript_id "MSTRG.116510.496"; exon_number "24";
chr21	StringTie	exon	44326715	44327375	1000	+	.	gene_id "MSTRG.116510"; transcript_id "MSTRG.116510.496"; exon_number "25";
chr21	StringTie	transcript	44304293	44327378	1000	+	.	gene_id "MSTRG.116510"; transcript_id "MSTRG.116510.497";
chr21	StringTie	exon	44304293	44304455	1000	+	.	gene_id "MSTRG.116510"; transcript_id "MSTRG.116510.497"; exon_number "1";
chr21	StringTie	exon	44305188	44305417	1000	+	.	gene_id "MSTRG.116510"; transcript_id "MSTRG.116510.497"; exon_number "2";
chr21	StringTie	exon	44305800	44305935	1000	+	.	gene_id "MSTRG.116510"; transcript_id "MSTRG.116510.497"; exon_number "3";
chr21	StringTie	exon	44306681	44306754	1000	+	.	gene_id "MSTRG.116510"; transcript_id "MSTRG.116510.497"; exon_number "4";
chr21	StringTie	exon	44311006	44311083	1000	+	.	gene_id "MSTRG.116510"; transcript_id "MSTRG.116510.497"; exon_number "5";
chr21	StringTie	exon	44312105	44312294	1000	+	.	gene_id "MSTRG.116510"; transcript_id "MSTRG.116510.497"; exon_number "6";
chr21	StringTie	exon	44312978	44313143	1000	+	.	gene_id "MSTRG.116510"; transcript_id "MSTRG.116510.497"; exon_number "7";
chr21	StringTie	exon	44313638	44313682	1000	+	.	gene_id "MSTRG.116510"; transcript_id "MSTRG.116510.497"; exon_number "8";
chr21	StringTie	exon	44313913	44314016	1000	+	.	gene_id "MSTRG.116510"; transcript_id "MSTRG.116510.497"; exon_number "9";
chr21	StringTie	exon	44316244	44316339	1000	+	.	gene_id "MSTRG.116510"; transcript_id "MSTRG.116510.497"; exon_number "10";
chr21	StringTie	exon	44316432	44316524	1000	+	.	gene_id "MSTRG.116510"; transcript_id "MSTRG.116510.497"; exon_number "11";
chr21	StringTie	exon	44318470	44318595	1000	+	.	gene_id "MSTRG.116510"; transcript_id "MSTRG.116510.497"; exon_number "12";
chr21	StringTie	exon	44319351	44319411	1000	+	.	gene_id "MSTRG.116510"; transcript_id "MSTRG.116510.497"; exon_number "13";
chr21	StringTie	exon	44320084	44320147	1000	+	.	gene_id "MSTRG.116510"; transcript_id "MSTRG.116510.497"; exon_number "14";
chr21	StringTie	exon	44321729	44321875	1000	+	.	gene_id "MSTRG.116510"; transcript_id "MSTRG.116510.497"; exon_number "15";
chr21	StringTie	exon	44322133	44322203	1000	+	.	gene_id "MSTRG.116510"; transcript_id "MSTRG.116510.497"; exon_number "16";
chr21	StringTie	exon	44322962	44323049	1000	+	.	gene_id "MSTRG.116510"; transcript_id "MSTRG.116510.497"; exon_number "17";
chr21	StringTie	exon	44323766	44323918	1000	+	.	gene_id "MSTRG.116510"; transcript_id "MSTRG.116510.497"; exon_number "18";
chr21	StringTie	exon	44324491	44324655	1000	+	.	gene_id "MSTRG.116510"; transcript_id "MSTRG.116510.497"; exon_number "19";
chr21	StringTie	exon	44324856	44324917	1000	+	.	gene_id "MSTRG.116510"; transcript_id "MSTRG.116510.497"; exon_number "20";
chr21	StringTie	exon	44325153	44325264	1000	+	.	gene_id "MSTRG.116510"; transcript_id "MSTRG.116510.497"; exon_number "21";
chr21	StringTie	exon	44325961	44326060	1000	+	.	gene_id "MSTRG.116510"; transcript_id "MSTRG.116510.497"; exon_number "22";
chr21	StringTie	exon	44326159	44326264	1000	+	.	gene_id "MSTRG.116510"; transcript_id "MSTRG.116510.497"; exon_number "23";
chr21	StringTie	exon	44326715	44327378	1000	+	.	gene_id "MSTRG.116510"; transcript_id "MSTRG.116510.497"; exon_number "24";
chr21	StringTie	transcript	44304296	44327378	1000	+	.	gene_id "MSTRG.116510"; transcript_id "MSTRG.116510.498";
chr21	StringTie	exon	44304296	44304455	1000	+	.	gene_id "MSTRG.116510"; transcript_id "MSTRG.116510.498"; exon_number "1";
chr21	StringTie	exon	44305188	44305417	1000	+	.	gene_id "MSTRG.116510"; transcript_id "MSTRG.116510.498"; exon_number "2";
chr21	StringTie	exon	44305800	44305935	1000	+	.	gene_id "MSTRG.116510"; transcript_id "MSTRG.116510.498"; exon_number "3";
chr21	StringTie	exon	44306681	44306754	1000	+	.	gene_id "MSTRG.116510"; transcript_id "MSTRG.116510.498"; exon_number "4";
chr21	StringTie	exon	44311006	44311083	1000	+	.	gene_id "MSTRG.116510"; transcript_id "MSTRG.116510.498"; exon_number "5";
chr21	StringTie	exon	44312105	44312294	1000	+	.	gene_id "MSTRG.116510"; transcript_id "MSTRG.116510.498"; exon_number "6";
chr21	StringTie	exon	44312978	44313143	1000	+	.	gene_id "MSTRG.116510"; transcript_id "MSTRG.116510.498"; exon_number "7";
chr21	StringTie	exon	44313638	44313682	1000	+	.	gene_id "MSTRG.116510"; transcript_id "MSTRG.116510.498"; exon_number "8";
chr21	StringTie	exon	44313913	44314021	1000	+	.	gene_id "MSTRG.116510"; transcript_id "MSTRG.116510.498"; exon_number "9";
chr21	StringTie	exon	44316244	44316339	1000	+	.	gene_id "MSTRG.116510"; transcript_id "MSTRG.116510.498"; exon_number "10";
chr21	StringTie	exon	44316432	44316524	1000	+	.	gene_id "MSTRG.116510"; transcript_id "MSTRG.116510.498"; exon_number "11";
chr21	StringTie	exon	44318472	44318595	1000	+	.	gene_id "MSTRG.116510"; transcript_id "MSTRG.116510.498"; exon_number "12";
chr21	StringTie	exon	44319351	44319411	1000	+	.	gene_id "MSTRG.116510"; transcript_id "MSTRG.116510.498"; exon_number "13";
chr21	StringTie	exon	44320084	44320147	1000	+	.	gene_id "MSTRG.116510"; transcript_id "MSTRG.116510.498"; exon_number "14";
chr21	StringTie	exon	44321729	44321875	1000	+	.	gene_id "MSTRG.116510"; transcript_id "MSTRG.116510.498"; exon_number "15";
chr21	StringTie	exon	44322133	44322203	1000	+	.	gene_id "MSTRG.116510"; transcript_id "MSTRG.116510.498"; exon_number "16";
chr21	StringTie	exon	44322962	44323049	1000	+	.	gene_id "MSTRG.116510"; transcript_id "MSTRG.116510.498"; exon_number "17";
chr21	StringTie	exon	44323766	44323918	1000	+	.	gene_id "MSTRG.116510"; transcript_id "MSTRG.116510.498"; exon_number "18";
chr21	StringTie	exon	44324491	44324655	1000	+	.	gene_id "MSTRG.116510"; transcript_id "MSTRG.116510.498"; exon_number "19";
chr21	StringTie	exon	44324856	44324917	1000	+	.	gene_id "MSTRG.116510"; transcript_id "MSTRG.116510.498"; exon_number "20";
chr21	StringTie	exon	44325153	44325264	1000	+	.	gene_id "MSTRG.116510"; transcript_id "MSTRG.116510.498"; exon_number "21";
chr21	StringTie	exon	44325961	44326060	1000	+	.	gene_id "MSTRG.116510"; transcript_id "MSTRG.116510.498"; exon_number "22";
chr21	StringTie	exon	44326159	44326264	1000	+	.	gene_id "MSTRG.116510"; transcript_id "MSTRG.116510.498"; exon_number "23";
chr21	StringTie	exon	44326715	44327378	1000	+	.	gene_id "MSTRG.116510"; transcript_id "MSTRG.116510.498"; exon_number "24";
chr21	StringTie	transcript	44304298	44327375	1000	+	.	gene_id "MSTRG.116510"; transcript_id "MSTRG.116510.499";
chr21	StringTie	exon	44304298	44304455	1000	+	.	gene_id "MSTRG.116510"; transcript_id "MSTRG.116510.499"; exon_number "1";
chr21	StringTie	exon	44305188	44305417	1000	+	.	gene_id "MSTRG.116510"; transcript_id "MSTRG.116510.499"; exon_number "2";
chr21	StringTie	exon	44306681	44306754	1000	+	.	gene_id "MSTRG.116510"; transcript_id "MSTRG.116510.499"; exon_number "3";
chr21	StringTie	exon	44307260	44307328	1000	+	.	gene_id "MSTRG.116510"; transcript_id "MSTRG.116510.499"; exon_number "4";
chr21	StringTie	exon	44311006	44311083	1000	+	.	gene_id "MSTRG.116510"; transcript_id "MSTRG.116510.499"; exon_number "5";
chr21	StringTie	exon	44312105	44312294	1000	+	.	gene_id "MSTRG.116510"; transcript_id "MSTRG.116510.499"; exon_number "6";
chr21	StringTie	exon	44312978	44313143	1000	+	.	gene_id "MSTRG.116510"; transcript_id "MSTRG.116510.499"; exon_number "7";
chr21	StringTie	exon	44313638	44313682	1000	+	.	gene_id "MSTRG.116510"; transcript_id "MSTRG.116510.499"; exon_number "8";
chr21	StringTie	exon	44313913	44314021	1000	+	.	gene_id "MSTRG.116510"; transcript_id "MSTRG.116510.499"; exon_number "9";
chr21	StringTie	exon	44316244	44316339	1000	+	.	gene_id "MSTRG.116510"; transcript_id "MSTRG.116510.499"; exon_number "10";
chr21	StringTie	exon	44316432	44316524	1000	+	.	gene_id "MSTRG.116510"; transcript_id "MSTRG.116510.499"; exon_number "11";
chr21	StringTie	exon	44318470	44318595	1000	+	.	gene_id "MSTRG.116510"; transcript_id "MSTRG.116510.499"; exon_number "12";
chr21	StringTie	exon	44319351	44319415	1000	+	.	gene_id "MSTRG.116510"; transcript_id "MSTRG.116510.499"; exon_number "13";
chr21	StringTie	exon	44320084	44320147	1000	+	.	gene_id "MSTRG.116510"; transcript_id "MSTRG.116510.499"; exon_number "14";
chr21	StringTie	exon	44321729	44321875	1000	+	.	gene_id "MSTRG.116510"; transcript_id "MSTRG.116510.499"; exon_number "15";
chr21	StringTie	exon	44322133	44322203	1000	+	.	gene_id "MSTRG.116510"; transcript_id "MSTRG.116510.499"; exon_number "16";
chr21	StringTie	exon	44322962	44323049	1000	+	.	gene_id "MSTRG.116510"; transcript_id "MSTRG.116510.499"; exon_number "17";
chr21	StringTie	exon	44323766	44323918	1000	+	.	gene_id "MSTRG.116510"; transcript_id "MSTRG.116510.499"; exon_number "18";
chr21	StringTie	exon	44324491	44324655	1000	+	.	gene_id "MSTRG.116510"; transcript_id "MSTRG.116510.499"; exon_number "19";
chr21	StringTie	exon	44324856	44324917	1000	+	.	gene_id "MSTRG.116510"; transcript_id "MSTRG.116510.499"; exon_number "20";
chr21	StringTie	exon	44325153	44325264	1000	+	.	gene_id "MSTRG.116510"; transcript_id "MSTRG.116510.499"; exon_number "21";
chr21	StringTie	exon	44325732	44326060	1000	+	.	gene_id "MSTRG.116510"; transcript_id "MSTRG.116510.499"; exon_number "22";
chr21	StringTie	exon	44326159	44326264	1000	+	.	gene_id "MSTRG.116510"; transcript_id "MSTRG.116510.499"; exon_number "23";
chr21	StringTie	exon	44326715	44327375	1000	+	.	gene_id "MSTRG.116510"; transcript_id "MSTRG.116510.499"; exon_number "24";
chr21	StringTie	transcript	44285838	44336824	1000	+	.	gene_id "MSTRG.116510"; transcript_id "MSTRG.116510.5";
chr21	StringTie	exon	44285838	44286138	1000	+	.	gene_id "MSTRG.116510"; transcript_id "MSTRG.116510.5"; exon_number "1";
chr21	StringTie	exon	44286557	44286731	1000	+	.	gene_id "MSTRG.116510"; transcript_id "MSTRG.116510.5"; exon_number "2";
chr21	StringTie	exon	44286978	44287591	1000	+	.	gene_id "MSTRG.116510"; transcript_id "MSTRG.116510.5"; exon_number "3";
chr21	StringTie	exon	44288345	44289802	1000	+	.	gene_id "MSTRG.116510"; transcript_id "MSTRG.116510.5"; exon_number "4";
chr21	StringTie	exon	44289988	44290068	1000	+	.	gene_id "MSTRG.116510"; transcript_id "MSTRG.116510.5"; exon_number "5";
chr21	StringTie	exon	44291098	44291210	1000	+	.	gene_id "MSTRG.116510"; transcript_id "MSTRG.116510.5"; exon_number "6";
chr21	StringTie	exon	44292302	44292401	1000	+	.	gene_id "MSTRG.116510"; transcript_id "MSTRG.116510.5"; exon_number "7";
chr21	StringTie	exon	44292993	44293175	1000	+	.	gene_id "MSTRG.116510"; transcript_id "MSTRG.116510.5"; exon_number "8";
chr21	StringTie	exon	44293789	44293910	1000	+	.	gene_id "MSTRG.116510"; transcript_id "MSTRG.116510.5"; exon_number "9";
chr21	StringTie	exon	44294401	44294503	1000	+	.	gene_id "MSTRG.116510"; transcript_id "MSTRG.116510.5"; exon_number "10";
chr21	StringTie	exon	44296383	44296445	1000	+	.	gene_id "MSTRG.116510"; transcript_id "MSTRG.116510.5"; exon_number "11";
chr21	StringTie	exon	44297656	44300190	1000	+	.	gene_id "MSTRG.116510"; transcript_id "MSTRG.116510.5"; exon_number "12";
chr21	StringTie	exon	44304275	44304455	1000	+	.	gene_id "MSTRG.116510"; transcript_id "MSTRG.116510.5"; exon_number "13";
chr21	StringTie	exon	44305188	44305417	1000	+	.	gene_id "MSTRG.116510"; transcript_id "MSTRG.116510.5"; exon_number "14";
chr21	StringTie	exon	44305800	44305935	1000	+	.	gene_id "MSTRG.116510"; transcript_id "MSTRG.116510.5"; exon_number "15";
chr21	StringTie	exon	44306681	44306754	1000	+	.	gene_id "MSTRG.116510"; transcript_id "MSTRG.116510.5"; exon_number "16";
chr21	StringTie	exon	44311006	44311083	1000	+	.	gene_id "MSTRG.116510"; transcript_id "MSTRG.116510.5"; exon_number "17";
chr21	StringTie	exon	44312105	44312294	1000	+	.	gene_id "MSTRG.116510"; transcript_id "MSTRG.116510.5"; exon_number "18";
chr21	StringTie	exon	44312978	44313143	1000	+	.	gene_id "MSTRG.116510"; transcript_id "MSTRG.116510.5"; exon_number "19";
chr21	StringTie	exon	44313638	44313682	1000	+	.	gene_id "MSTRG.116510"; transcript_id "MSTRG.116510.5"; exon_number "20";
chr21	StringTie	exon	44313913	44314021	1000	+	.	gene_id "MSTRG.116510"; transcript_id "MSTRG.116510.5"; exon_number "21";
chr21	StringTie	exon	44316244	44316339	1000	+	.	gene_id "MSTRG.116510"; transcript_id "MSTRG.116510.5"; exon_number "22";
chr21	StringTie	exon	44316432	44316524	1000	+	.	gene_id "MSTRG.116510"; transcript_id "MSTRG.116510.5"; exon_number "23";
chr21	StringTie	exon	44318470	44318595	1000	+	.	gene_id "MSTRG.116510"; transcript_id "MSTRG.116510.5"; exon_number "24";
chr21	StringTie	exon	44319351	44319415	1000	+	.	gene_id "MSTRG.116510"; transcript_id "MSTRG.116510.5"; exon_number "25";
chr21	StringTie	exon	44320084	44320147	1000	+	.	gene_id "MSTRG.116510"; transcript_id "MSTRG.116510.5"; exon_number "26";
chr21	StringTie	exon	44321729	44321875	1000	+	.	gene_id "MSTRG.116510"; transcript_id "MSTRG.116510.5"; exon_number "27";
chr21	StringTie	exon	44322133	44322203	1000	+	.	gene_id "MSTRG.116510"; transcript_id "MSTRG.116510.5"; exon_number "28";
chr21	StringTie	exon	44322962	44323049	1000	+	.	gene_id "MSTRG.116510"; transcript_id "MSTRG.116510.5"; exon_number "29";
chr21	StringTie	exon	44323766	44323918	1000	+	.	gene_id "MSTRG.116510"; transcript_id "MSTRG.116510.5"; exon_number "30";
chr21	StringTie	exon	44324491	44324655	1000	+	.	gene_id "MSTRG.116510"; transcript_id "MSTRG.116510.5"; exon_number "31";
chr21	StringTie	exon	44324856	44324917	1000	+	.	gene_id "MSTRG.116510"; transcript_id "MSTRG.116510.5"; exon_number "32";
chr21	StringTie	exon	44325153	44325264	1000	+	.	gene_id "MSTRG.116510"; transcript_id "MSTRG.116510.5"; exon_number "33";
chr21	StringTie	exon	44325961	44326060	1000	+	.	gene_id "MSTRG.116510"; transcript_id "MSTRG.116510.5"; exon_number "34";
chr21	StringTie	exon	44326159	44326264	1000	+	.	gene_id "MSTRG.116510"; transcript_id "MSTRG.116510.5"; exon_number "35";
chr21	StringTie	exon	44326715	44332937	1000	+	.	gene_id "MSTRG.116510"; transcript_id "MSTRG.116510.5"; exon_number "36";
chr21	StringTie	exon	44333202	44336824	1000	+	.	gene_id "MSTRG.116510"; transcript_id "MSTRG.116510.5"; exon_number "37";
chr21	StringTie	transcript	44299955	44327375	1000	+	.	gene_id "MSTRG.116510"; transcript_id "MSTRG.116510.50";
chr21	StringTie	exon	44299955	44299972	1000	+	.	gene_id "MSTRG.116510"; transcript_id "MSTRG.116510.50"; exon_number "1";
chr21	StringTie	exon	44304275	44304455	1000	+	.	gene_id "MSTRG.116510"; transcript_id "MSTRG.116510.50"; exon_number "2";
chr21	StringTie	exon	44305853	44305935	1000	+	.	gene_id "MSTRG.116510"; transcript_id "MSTRG.116510.50"; exon_number "3";
chr21	StringTie	exon	44306681	44306754	1000	+	.	gene_id "MSTRG.116510"; transcript_id "MSTRG.116510.50"; exon_number "4";
chr21	StringTie	exon	44311006	44311083	1000	+	.	gene_id "MSTRG.116510"; transcript_id "MSTRG.116510.50"; exon_number "5";
chr21	StringTie	exon	44312105	44312294	1000	+	.	gene_id "MSTRG.116510"; transcript_id "MSTRG.116510.50"; exon_number "6";
chr21	StringTie	exon	44312983	44313143	1000	+	.	gene_id "MSTRG.116510"; transcript_id "MSTRG.116510.50"; exon_number "7";
chr21	StringTie	exon	44313638	44313682	1000	+	.	gene_id "MSTRG.116510"; transcript_id "MSTRG.116510.50"; exon_number "8";
chr21	StringTie	exon	44313913	44314021	1000	+	.	gene_id "MSTRG.116510"; transcript_id "MSTRG.116510.50"; exon_number "9";
chr21	StringTie	exon	44316244	44316339	1000	+	.	gene_id "MSTRG.116510"; transcript_id "MSTRG.116510.50"; exon_number "10";
chr21	StringTie	exon	44316432	44316524	1000	+	.	gene_id "MSTRG.116510"; transcript_id "MSTRG.116510.50"; exon_number "11";
chr21	StringTie	exon	44318470	44318595	1000	+	.	gene_id "MSTRG.116510"; transcript_id "MSTRG.116510.50"; exon_number "12";
chr21	StringTie	exon	44319351	44319415	1000	+	.	gene_id "MSTRG.116510"; transcript_id "MSTRG.116510.50"; exon_number "13";
chr21	StringTie	exon	44320087	44320147	1000	+	.	gene_id "MSTRG.116510"; transcript_id "MSTRG.116510.50"; exon_number "14";
chr21	StringTie	exon	44321729	44321875	1000	+	.	gene_id "MSTRG.116510"; transcript_id "MSTRG.116510.50"; exon_number "15";
chr21	StringTie	exon	44322133	44322203	1000	+	.	gene_id "MSTRG.116510"; transcript_id "MSTRG.116510.50"; exon_number "16";
chr21	StringTie	exon	44322962	44323049	1000	+	.	gene_id "MSTRG.116510"; transcript_id "MSTRG.116510.50"; exon_number "17";
chr21	StringTie	exon	44323766	44323918	1000	+	.	gene_id "MSTRG.116510"; transcript_id "MSTRG.116510.50"; exon_number "18";
chr21	StringTie	exon	44324512	44324655	1000	+	.	gene_id "MSTRG.116510"; transcript_id "MSTRG.116510.50"; exon_number "19";
chr21	StringTie	exon	44324856	44324917	1000	+	.	gene_id "MSTRG.116510"; transcript_id "MSTRG.116510.50"; exon_number "20";
chr21	StringTie	exon	44325153	44325264	1000	+	.	gene_id "MSTRG.116510"; transcript_id "MSTRG.116510.50"; exon_number "21";
chr21	StringTie	exon	44325961	44326060	1000	+	.	gene_id "MSTRG.116510"; transcript_id "MSTRG.116510.50"; exon_number "22";
chr21	StringTie	exon	44326159	44326264	1000	+	.	gene_id "MSTRG.116510"; transcript_id "MSTRG.116510.50"; exon_number "23";
chr21	StringTie	exon	44326715	44327375	1000	+	.	gene_id "MSTRG.116510"; transcript_id "MSTRG.116510.50"; exon_number "24";
chr21	StringTie	transcript	44304302	44328934	1000	+	.	gene_id "MSTRG.116510"; transcript_id "MSTRG.116510.500";
chr21	StringTie	exon	44304302	44304455	1000	+	.	gene_id "MSTRG.116510"; transcript_id "MSTRG.116510.500"; exon_number "1";
chr21	StringTie	exon	44305188	44305417	1000	+	.	gene_id "MSTRG.116510"; transcript_id "MSTRG.116510.500"; exon_number "2";
chr21	StringTie	exon	44305800	44305935	1000	+	.	gene_id "MSTRG.116510"; transcript_id "MSTRG.116510.500"; exon_number "3";
chr21	StringTie	exon	44306681	44306754	1000	+	.	gene_id "MSTRG.116510"; transcript_id "MSTRG.116510.500"; exon_number "4";
chr21	StringTie	exon	44307260	44307328	1000	+	.	gene_id "MSTRG.116510"; transcript_id "MSTRG.116510.500"; exon_number "5";
chr21	StringTie	exon	44311006	44311083	1000	+	.	gene_id "MSTRG.116510"; transcript_id "MSTRG.116510.500"; exon_number "6";
chr21	StringTie	exon	44312105	44312294	1000	+	.	gene_id "MSTRG.116510"; transcript_id "MSTRG.116510.500"; exon_number "7";
chr21	StringTie	exon	44312978	44313143	1000	+	.	gene_id "MSTRG.116510"; transcript_id "MSTRG.116510.500"; exon_number "8";
chr21	StringTie	exon	44313638	44313682	1000	+	.	gene_id "MSTRG.116510"; transcript_id "MSTRG.116510.500"; exon_number "9";
chr21	StringTie	exon	44313913	44314021	1000	+	.	gene_id "MSTRG.116510"; transcript_id "MSTRG.116510.500"; exon_number "10";
chr21	StringTie	exon	44316244	44316339	1000	+	.	gene_id "MSTRG.116510"; transcript_id "MSTRG.116510.500"; exon_number "11";
chr21	StringTie	exon	44316432	44316524	1000	+	.	gene_id "MSTRG.116510"; transcript_id "MSTRG.116510.500"; exon_number "12";
chr21	StringTie	exon	44318470	44318595	1000	+	.	gene_id "MSTRG.116510"; transcript_id "MSTRG.116510.500"; exon_number "13";
chr21	StringTie	exon	44319351	44319415	1000	+	.	gene_id "MSTRG.116510"; transcript_id "MSTRG.116510.500"; exon_number "14";
chr21	StringTie	exon	44320087	44320147	1000	+	.	gene_id "MSTRG.116510"; transcript_id "MSTRG.116510.500"; exon_number "15";
chr21	StringTie	exon	44321729	44321875	1000	+	.	gene_id "MSTRG.116510"; transcript_id "MSTRG.116510.500"; exon_number "16";
chr21	StringTie	exon	44322133	44322203	1000	+	.	gene_id "MSTRG.116510"; transcript_id "MSTRG.116510.500"; exon_number "17";
chr21	StringTie	exon	44322962	44323049	1000	+	.	gene_id "MSTRG.116510"; transcript_id "MSTRG.116510.500"; exon_number "18";
chr21	StringTie	exon	44323766	44323918	1000	+	.	gene_id "MSTRG.116510"; transcript_id "MSTRG.116510.500"; exon_number "19";
chr21	StringTie	exon	44324491	44324655	1000	+	.	gene_id "MSTRG.116510"; transcript_id "MSTRG.116510.500"; exon_number "20";
chr21	StringTie	exon	44324856	44324917	1000	+	.	gene_id "MSTRG.116510"; transcript_id "MSTRG.116510.500"; exon_number "21";
chr21	StringTie	exon	44325153	44325264	1000	+	.	gene_id "MSTRG.116510"; transcript_id "MSTRG.116510.500"; exon_number "22";
chr21	StringTie	exon	44325961	44326060	1000	+	.	gene_id "MSTRG.116510"; transcript_id "MSTRG.116510.500"; exon_number "23";
chr21	StringTie	exon	44326159	44326264	1000	+	.	gene_id "MSTRG.116510"; transcript_id "MSTRG.116510.500"; exon_number "24";
chr21	StringTie	exon	44326715	44328934	1000	+	.	gene_id "MSTRG.116510"; transcript_id "MSTRG.116510.500"; exon_number "25";
chr21	StringTie	transcript	44304302	44327379	1000	+	.	gene_id "MSTRG.116510"; transcript_id "MSTRG.116510.501";
chr21	StringTie	exon	44304302	44304455	1000	+	.	gene_id "MSTRG.116510"; transcript_id "MSTRG.116510.501"; exon_number "1";
chr21	StringTie	exon	44305257	44305417	1000	+	.	gene_id "MSTRG.116510"; transcript_id "MSTRG.116510.501"; exon_number "2";
chr21	StringTie	exon	44306681	44306754	1000	+	.	gene_id "MSTRG.116510"; transcript_id "MSTRG.116510.501"; exon_number "3";
chr21	StringTie	exon	44307260	44307328	1000	+	.	gene_id "MSTRG.116510"; transcript_id "MSTRG.116510.501"; exon_number "4";
chr21	StringTie	exon	44311006	44311083	1000	+	.	gene_id "MSTRG.116510"; transcript_id "MSTRG.116510.501"; exon_number "5";
chr21	StringTie	exon	44312105	44312294	1000	+	.	gene_id "MSTRG.116510"; transcript_id "MSTRG.116510.501"; exon_number "6";
chr21	StringTie	exon	44312978	44313143	1000	+	.	gene_id "MSTRG.116510"; transcript_id "MSTRG.116510.501"; exon_number "7";
chr21	StringTie	exon	44313638	44313682	1000	+	.	gene_id "MSTRG.116510"; transcript_id "MSTRG.116510.501"; exon_number "8";
chr21	StringTie	exon	44313913	44314021	1000	+	.	gene_id "MSTRG.116510"; transcript_id "MSTRG.116510.501"; exon_number "9";
chr21	StringTie	exon	44314956	44315127	1000	+	.	gene_id "MSTRG.116510"; transcript_id "MSTRG.116510.501"; exon_number "10";
chr21	StringTie	exon	44316244	44316339	1000	+	.	gene_id "MSTRG.116510"; transcript_id "MSTRG.116510.501"; exon_number "11";
chr21	StringTie	exon	44316432	44316524	1000	+	.	gene_id "MSTRG.116510"; transcript_id "MSTRG.116510.501"; exon_number "12";
chr21	StringTie	exon	44318470	44318595	1000	+	.	gene_id "MSTRG.116510"; transcript_id "MSTRG.116510.501"; exon_number "13";
chr21	StringTie	exon	44319351	44319415	1000	+	.	gene_id "MSTRG.116510"; transcript_id "MSTRG.116510.501"; exon_number "14";
chr21	StringTie	exon	44320084	44320147	1000	+	.	gene_id "MSTRG.116510"; transcript_id "MSTRG.116510.501"; exon_number "15";
chr21	StringTie	exon	44321729	44321875	1000	+	.	gene_id "MSTRG.116510"; transcript_id "MSTRG.116510.501"; exon_number "16";
chr21	StringTie	exon	44322133	44322203	1000	+	.	gene_id "MSTRG.116510"; transcript_id "MSTRG.116510.501"; exon_number "17";
chr21	StringTie	exon	44322962	44323049	1000	+	.	gene_id "MSTRG.116510"; transcript_id "MSTRG.116510.501"; exon_number "18";
chr21	StringTie	exon	44323766	44323918	1000	+	.	gene_id "MSTRG.116510"; transcript_id "MSTRG.116510.501"; exon_number "19";
chr21	StringTie	exon	44324491	44324655	1000	+	.	gene_id "MSTRG.116510"; transcript_id "MSTRG.116510.501"; exon_number "20";
chr21	StringTie	exon	44324856	44324917	1000	+	.	gene_id "MSTRG.116510"; transcript_id "MSTRG.116510.501"; exon_number "21";
chr21	StringTie	exon	44325153	44325264	1000	+	.	gene_id "MSTRG.116510"; transcript_id "MSTRG.116510.501"; exon_number "22";
chr21	StringTie	exon	44325961	44326060	1000	+	.	gene_id "MSTRG.116510"; transcript_id "MSTRG.116510.501"; exon_number "23";
chr21	StringTie	exon	44326159	44326264	1000	+	.	gene_id "MSTRG.116510"; transcript_id "MSTRG.116510.501"; exon_number "24";
chr21	StringTie	exon	44326715	44327379	1000	+	.	gene_id "MSTRG.116510"; transcript_id "MSTRG.116510.501"; exon_number "25";
chr21	StringTie	transcript	44304304	44327422	1000	+	.	gene_id "MSTRG.116510"; transcript_id "MSTRG.116510.502";
chr21	StringTie	exon	44304304	44304455	1000	+	.	gene_id "MSTRG.116510"; transcript_id "MSTRG.116510.502"; exon_number "1";
chr21	StringTie	exon	44305257	44305417	1000	+	.	gene_id "MSTRG.116510"; transcript_id "MSTRG.116510.502"; exon_number "2";
chr21	StringTie	exon	44306681	44306754	1000	+	.	gene_id "MSTRG.116510"; transcript_id "MSTRG.116510.502"; exon_number "3";
chr21	StringTie	exon	44307260	44307328	1000	+	.	gene_id "MSTRG.116510"; transcript_id "MSTRG.116510.502"; exon_number "4";
chr21	StringTie	exon	44311006	44311083	1000	+	.	gene_id "MSTRG.116510"; transcript_id "MSTRG.116510.502"; exon_number "5";
chr21	StringTie	exon	44312105	44312294	1000	+	.	gene_id "MSTRG.116510"; transcript_id "MSTRG.116510.502"; exon_number "6";
chr21	StringTie	exon	44312978	44313143	1000	+	.	gene_id "MSTRG.116510"; transcript_id "MSTRG.116510.502"; exon_number "7";
chr21	StringTie	exon	44313638	44313682	1000	+	.	gene_id "MSTRG.116510"; transcript_id "MSTRG.116510.502"; exon_number "8";
chr21	StringTie	exon	44313913	44314021	1000	+	.	gene_id "MSTRG.116510"; transcript_id "MSTRG.116510.502"; exon_number "9";
chr21	StringTie	exon	44316244	44316339	1000	+	.	gene_id "MSTRG.116510"; transcript_id "MSTRG.116510.502"; exon_number "10";
chr21	StringTie	exon	44316432	44316524	1000	+	.	gene_id "MSTRG.116510"; transcript_id "MSTRG.116510.502"; exon_number "11";
chr21	StringTie	exon	44318470	44318595	1000	+	.	gene_id "MSTRG.116510"; transcript_id "MSTRG.116510.502"; exon_number "12";
chr21	StringTie	exon	44319351	44319415	1000	+	.	gene_id "MSTRG.116510"; transcript_id "MSTRG.116510.502"; exon_number "13";
chr21	StringTie	exon	44320084	44320147	1000	+	.	gene_id "MSTRG.116510"; transcript_id "MSTRG.116510.502"; exon_number "14";
chr21	StringTie	exon	44321729	44321875	1000	+	.	gene_id "MSTRG.116510"; transcript_id "MSTRG.116510.502"; exon_number "15";
chr21	StringTie	exon	44322133	44322203	1000	+	.	gene_id "MSTRG.116510"; transcript_id "MSTRG.116510.502"; exon_number "16";
chr21	StringTie	exon	44322962	44323049	1000	+	.	gene_id "MSTRG.116510"; transcript_id "MSTRG.116510.502"; exon_number "17";
chr21	StringTie	exon	44323766	44323918	1000	+	.	gene_id "MSTRG.116510"; transcript_id "MSTRG.116510.502"; exon_number "18";
chr21	StringTie	exon	44324491	44324655	1000	+	.	gene_id "MSTRG.116510"; transcript_id "MSTRG.116510.502"; exon_number "19";
chr21	StringTie	exon	44324856	44324917	1000	+	.	gene_id "MSTRG.116510"; transcript_id "MSTRG.116510.502"; exon_number "20";
chr21	StringTie	exon	44325153	44325277	1000	+	.	gene_id "MSTRG.116510"; transcript_id "MSTRG.116510.502"; exon_number "21";
chr21	StringTie	exon	44325961	44326060	1000	+	.	gene_id "MSTRG.116510"; transcript_id "MSTRG.116510.502"; exon_number "22";
chr21	StringTie	exon	44326159	44326264	1000	+	.	gene_id "MSTRG.116510"; transcript_id "MSTRG.116510.502"; exon_number "23";
chr21	StringTie	exon	44326715	44327422	1000	+	.	gene_id "MSTRG.116510"; transcript_id "MSTRG.116510.502"; exon_number "24";
chr21	StringTie	transcript	44304314	44327413	1000	+	.	gene_id "MSTRG.116510"; transcript_id "MSTRG.116510.503";
chr21	StringTie	exon	44304314	44304455	1000	+	.	gene_id "MSTRG.116510"; transcript_id "MSTRG.116510.503"; exon_number "1";
chr21	StringTie	exon	44306681	44306754	1000	+	.	gene_id "MSTRG.116510"; transcript_id "MSTRG.116510.503"; exon_number "2";
chr21	StringTie	exon	44311006	44311083	1000	+	.	gene_id "MSTRG.116510"; transcript_id "MSTRG.116510.503"; exon_number "3";
chr21	StringTie	exon	44312105	44312294	1000	+	.	gene_id "MSTRG.116510"; transcript_id "MSTRG.116510.503"; exon_number "4";
chr21	StringTie	exon	44312983	44313143	1000	+	.	gene_id "MSTRG.116510"; transcript_id "MSTRG.116510.503"; exon_number "5";
chr21	StringTie	exon	44313638	44313682	1000	+	.	gene_id "MSTRG.116510"; transcript_id "MSTRG.116510.503"; exon_number "6";
chr21	StringTie	exon	44313913	44314021	1000	+	.	gene_id "MSTRG.116510"; transcript_id "MSTRG.116510.503"; exon_number "7";
chr21	StringTie	exon	44316244	44316339	1000	+	.	gene_id "MSTRG.116510"; transcript_id "MSTRG.116510.503"; exon_number "8";
chr21	StringTie	exon	44316432	44316524	1000	+	.	gene_id "MSTRG.116510"; transcript_id "MSTRG.116510.503"; exon_number "9";
chr21	StringTie	exon	44318470	44318595	1000	+	.	gene_id "MSTRG.116510"; transcript_id "MSTRG.116510.503"; exon_number "10";
chr21	StringTie	exon	44319351	44319415	1000	+	.	gene_id "MSTRG.116510"; transcript_id "MSTRG.116510.503"; exon_number "11";
chr21	StringTie	exon	44320084	44320147	1000	+	.	gene_id "MSTRG.116510"; transcript_id "MSTRG.116510.503"; exon_number "12";
chr21	StringTie	exon	44321729	44321875	1000	+	.	gene_id "MSTRG.116510"; transcript_id "MSTRG.116510.503"; exon_number "13";
chr21	StringTie	exon	44322133	44322203	1000	+	.	gene_id "MSTRG.116510"; transcript_id "MSTRG.116510.503"; exon_number "14";
chr21	StringTie	exon	44322962	44323049	1000	+	.	gene_id "MSTRG.116510"; transcript_id "MSTRG.116510.503"; exon_number "15";
chr21	StringTie	exon	44323776	44323918	1000	+	.	gene_id "MSTRG.116510"; transcript_id "MSTRG.116510.503"; exon_number "16";
chr21	StringTie	exon	44324491	44324655	1000	+	.	gene_id "MSTRG.116510"; transcript_id "MSTRG.116510.503"; exon_number "17";
chr21	StringTie	exon	44324856	44324917	1000	+	.	gene_id "MSTRG.116510"; transcript_id "MSTRG.116510.503"; exon_number "18";
chr21	StringTie	exon	44325153	44325264	1000	+	.	gene_id "MSTRG.116510"; transcript_id "MSTRG.116510.503"; exon_number "19";
chr21	StringTie	exon	44325961	44326060	1000	+	.	gene_id "MSTRG.116510"; transcript_id "MSTRG.116510.503"; exon_number "20";
chr21	StringTie	exon	44326159	44326264	1000	+	.	gene_id "MSTRG.116510"; transcript_id "MSTRG.116510.503"; exon_number "21";
chr21	StringTie	exon	44326715	44327413	1000	+	.	gene_id "MSTRG.116510"; transcript_id "MSTRG.116510.503"; exon_number "22";
chr21	StringTie	transcript	44304319	44327374	1000	+	.	gene_id "MSTRG.116510"; transcript_id "MSTRG.116510.504";
chr21	StringTie	exon	44304319	44304455	1000	+	.	gene_id "MSTRG.116510"; transcript_id "MSTRG.116510.504"; exon_number "1";
chr21	StringTie	exon	44305257	44305417	1000	+	.	gene_id "MSTRG.116510"; transcript_id "MSTRG.116510.504"; exon_number "2";
chr21	StringTie	exon	44306681	44306754	1000	+	.	gene_id "MSTRG.116510"; transcript_id "MSTRG.116510.504"; exon_number "3";
chr21	StringTie	exon	44311006	44311083	1000	+	.	gene_id "MSTRG.116510"; transcript_id "MSTRG.116510.504"; exon_number "4";
chr21	StringTie	exon	44312105	44312294	1000	+	.	gene_id "MSTRG.116510"; transcript_id "MSTRG.116510.504"; exon_number "5";
chr21	StringTie	exon	44312978	44313143	1000	+	.	gene_id "MSTRG.116510"; transcript_id "MSTRG.116510.504"; exon_number "6";
chr21	StringTie	exon	44313638	44313682	1000	+	.	gene_id "MSTRG.116510"; transcript_id "MSTRG.116510.504"; exon_number "7";
chr21	StringTie	exon	44313913	44315127	1000	+	.	gene_id "MSTRG.116510"; transcript_id "MSTRG.116510.504"; exon_number "8";
chr21	StringTie	exon	44316244	44316339	1000	+	.	gene_id "MSTRG.116510"; transcript_id "MSTRG.116510.504"; exon_number "9";
chr21	StringTie	exon	44316432	44316524	1000	+	.	gene_id "MSTRG.116510"; transcript_id "MSTRG.116510.504"; exon_number "10";
chr21	StringTie	exon	44318470	44318595	1000	+	.	gene_id "MSTRG.116510"; transcript_id "MSTRG.116510.504"; exon_number "11";
chr21	StringTie	exon	44319351	44319415	1000	+	.	gene_id "MSTRG.116510"; transcript_id "MSTRG.116510.504"; exon_number "12";
chr21	StringTie	exon	44320084	44320147	1000	+	.	gene_id "MSTRG.116510"; transcript_id "MSTRG.116510.504"; exon_number "13";
chr21	StringTie	exon	44321729	44321875	1000	+	.	gene_id "MSTRG.116510"; transcript_id "MSTRG.116510.504"; exon_number "14";
chr21	StringTie	exon	44322133	44322203	1000	+	.	gene_id "MSTRG.116510"; transcript_id "MSTRG.116510.504"; exon_number "15";
chr21	StringTie	exon	44322962	44323630	1000	+	.	gene_id "MSTRG.116510"; transcript_id "MSTRG.116510.504"; exon_number "16";
chr21	StringTie	exon	44323766	44323918	1000	+	.	gene_id "MSTRG.116510"; transcript_id "MSTRG.116510.504"; exon_number "17";
chr21	StringTie	exon	44324491	44324655	1000	+	.	gene_id "MSTRG.116510"; transcript_id "MSTRG.116510.504"; exon_number "18";
chr21	StringTie	exon	44324856	44324917	1000	+	.	gene_id "MSTRG.116510"; transcript_id "MSTRG.116510.504"; exon_number "19";
chr21	StringTie	exon	44325153	44325264	1000	+	.	gene_id "MSTRG.116510"; transcript_id "MSTRG.116510.504"; exon_number "20";
chr21	StringTie	exon	44325961	44326060	1000	+	.	gene_id "MSTRG.116510"; transcript_id "MSTRG.116510.504"; exon_number "21";
chr21	StringTie	exon	44326159	44326264	1000	+	.	gene_id "MSTRG.116510"; transcript_id "MSTRG.116510.504"; exon_number "22";
chr21	StringTie	exon	44326715	44327374	1000	+	.	gene_id "MSTRG.116510"; transcript_id "MSTRG.116510.504"; exon_number "23";
chr21	StringTie	transcript	44304330	44327397	1000	+	.	gene_id "MSTRG.116510"; transcript_id "MSTRG.116510.505";
chr21	StringTie	exon	44304330	44304455	1000	+	.	gene_id "MSTRG.116510"; transcript_id "MSTRG.116510.505"; exon_number "1";
chr21	StringTie	exon	44306681	44306754	1000	+	.	gene_id "MSTRG.116510"; transcript_id "MSTRG.116510.505"; exon_number "2";
chr21	StringTie	exon	44311006	44311083	1000	+	.	gene_id "MSTRG.116510"; transcript_id "MSTRG.116510.505"; exon_number "3";
chr21	StringTie	exon	44312084	44312294	1000	+	.	gene_id "MSTRG.116510"; transcript_id "MSTRG.116510.505"; exon_number "4";
chr21	StringTie	exon	44312978	44313143	1000	+	.	gene_id "MSTRG.116510"; transcript_id "MSTRG.116510.505"; exon_number "5";
chr21	StringTie	exon	44313638	44313682	1000	+	.	gene_id "MSTRG.116510"; transcript_id "MSTRG.116510.505"; exon_number "6";
chr21	StringTie	exon	44313913	44315127	1000	+	.	gene_id "MSTRG.116510"; transcript_id "MSTRG.116510.505"; exon_number "7";
chr21	StringTie	exon	44316244	44316339	1000	+	.	gene_id "MSTRG.116510"; transcript_id "MSTRG.116510.505"; exon_number "8";
chr21	StringTie	exon	44316432	44316524	1000	+	.	gene_id "MSTRG.116510"; transcript_id "MSTRG.116510.505"; exon_number "9";
chr21	StringTie	exon	44318470	44318595	1000	+	.	gene_id "MSTRG.116510"; transcript_id "MSTRG.116510.505"; exon_number "10";
chr21	StringTie	exon	44319351	44319415	1000	+	.	gene_id "MSTRG.116510"; transcript_id "MSTRG.116510.505"; exon_number "11";
chr21	StringTie	exon	44320084	44320147	1000	+	.	gene_id "MSTRG.116510"; transcript_id "MSTRG.116510.505"; exon_number "12";
chr21	StringTie	exon	44321729	44321875	1000	+	.	gene_id "MSTRG.116510"; transcript_id "MSTRG.116510.505"; exon_number "13";
chr21	StringTie	exon	44322133	44322203	1000	+	.	gene_id "MSTRG.116510"; transcript_id "MSTRG.116510.505"; exon_number "14";
chr21	StringTie	exon	44322962	44323049	1000	+	.	gene_id "MSTRG.116510"; transcript_id "MSTRG.116510.505"; exon_number "15";
chr21	StringTie	exon	44323766	44323918	1000	+	.	gene_id "MSTRG.116510"; transcript_id "MSTRG.116510.505"; exon_number "16";
chr21	StringTie	exon	44324491	44324655	1000	+	.	gene_id "MSTRG.116510"; transcript_id "MSTRG.116510.505"; exon_number "17";
chr21	StringTie	exon	44324856	44324917	1000	+	.	gene_id "MSTRG.116510"; transcript_id "MSTRG.116510.505"; exon_number "18";
chr21	StringTie	exon	44325153	44325264	1000	+	.	gene_id "MSTRG.116510"; transcript_id "MSTRG.116510.505"; exon_number "19";
chr21	StringTie	exon	44325961	44326060	1000	+	.	gene_id "MSTRG.116510"; transcript_id "MSTRG.116510.505"; exon_number "20";
chr21	StringTie	exon	44326159	44326264	1000	+	.	gene_id "MSTRG.116510"; transcript_id "MSTRG.116510.505"; exon_number "21";
chr21	StringTie	exon	44326715	44327397	1000	+	.	gene_id "MSTRG.116510"; transcript_id "MSTRG.116510.505"; exon_number "22";
chr21	StringTie	transcript	44304334	44327380	1000	+	.	gene_id "MSTRG.116510"; transcript_id "MSTRG.116510.506";
chr21	StringTie	exon	44304334	44304482	1000	+	.	gene_id "MSTRG.116510"; transcript_id "MSTRG.116510.506"; exon_number "1";
chr21	StringTie	exon	44306681	44306754	1000	+	.	gene_id "MSTRG.116510"; transcript_id "MSTRG.116510.506"; exon_number "2";
chr21	StringTie	exon	44311006	44311083	1000	+	.	gene_id "MSTRG.116510"; transcript_id "MSTRG.116510.506"; exon_number "3";
chr21	StringTie	exon	44312105	44312294	1000	+	.	gene_id "MSTRG.116510"; transcript_id "MSTRG.116510.506"; exon_number "4";
chr21	StringTie	exon	44312978	44313143	1000	+	.	gene_id "MSTRG.116510"; transcript_id "MSTRG.116510.506"; exon_number "5";
chr21	StringTie	exon	44313638	44313682	1000	+	.	gene_id "MSTRG.116510"; transcript_id "MSTRG.116510.506"; exon_number "6";
chr21	StringTie	exon	44313913	44314021	1000	+	.	gene_id "MSTRG.116510"; transcript_id "MSTRG.116510.506"; exon_number "7";
chr21	StringTie	exon	44316244	44316339	1000	+	.	gene_id "MSTRG.116510"; transcript_id "MSTRG.116510.506"; exon_number "8";
chr21	StringTie	exon	44316432	44316524	1000	+	.	gene_id "MSTRG.116510"; transcript_id "MSTRG.116510.506"; exon_number "9";
chr21	StringTie	exon	44318470	44318595	1000	+	.	gene_id "MSTRG.116510"; transcript_id "MSTRG.116510.506"; exon_number "10";
chr21	StringTie	exon	44319351	44319415	1000	+	.	gene_id "MSTRG.116510"; transcript_id "MSTRG.116510.506"; exon_number "11";
chr21	StringTie	exon	44320084	44320147	1000	+	.	gene_id "MSTRG.116510"; transcript_id "MSTRG.116510.506"; exon_number "12";
chr21	StringTie	exon	44321729	44321875	1000	+	.	gene_id "MSTRG.116510"; transcript_id "MSTRG.116510.506"; exon_number "13";
chr21	StringTie	exon	44322133	44322203	1000	+	.	gene_id "MSTRG.116510"; transcript_id "MSTRG.116510.506"; exon_number "14";
chr21	StringTie	exon	44322962	44323049	1000	+	.	gene_id "MSTRG.116510"; transcript_id "MSTRG.116510.506"; exon_number "15";
chr21	StringTie	exon	44323766	44323918	1000	+	.	gene_id "MSTRG.116510"; transcript_id "MSTRG.116510.506"; exon_number "16";
chr21	StringTie	exon	44324491	44324655	1000	+	.	gene_id "MSTRG.116510"; transcript_id "MSTRG.116510.506"; exon_number "17";
chr21	StringTie	exon	44324856	44324917	1000	+	.	gene_id "MSTRG.116510"; transcript_id "MSTRG.116510.506"; exon_number "18";
chr21	StringTie	exon	44325153	44325264	1000	+	.	gene_id "MSTRG.116510"; transcript_id "MSTRG.116510.506"; exon_number "19";
chr21	StringTie	exon	44325961	44326060	1000	+	.	gene_id "MSTRG.116510"; transcript_id "MSTRG.116510.506"; exon_number "20";
chr21	StringTie	exon	44326159	44326264	1000	+	.	gene_id "MSTRG.116510"; transcript_id "MSTRG.116510.506"; exon_number "21";
chr21	StringTie	exon	44326715	44327380	1000	+	.	gene_id "MSTRG.116510"; transcript_id "MSTRG.116510.506"; exon_number "22";
chr21	StringTie	transcript	44304335	44327401	1000	+	.	gene_id "MSTRG.116510"; transcript_id "MSTRG.116510.507";
chr21	StringTie	exon	44304335	44304455	1000	+	.	gene_id "MSTRG.116510"; transcript_id "MSTRG.116510.507"; exon_number "1";
chr21	StringTie	exon	44305257	44305417	1000	+	.	gene_id "MSTRG.116510"; transcript_id "MSTRG.116510.507"; exon_number "2";
chr21	StringTie	exon	44306681	44306754	1000	+	.	gene_id "MSTRG.116510"; transcript_id "MSTRG.116510.507"; exon_number "3";
chr21	StringTie	exon	44311006	44311083	1000	+	.	gene_id "MSTRG.116510"; transcript_id "MSTRG.116510.507"; exon_number "4";
chr21	StringTie	exon	44312105	44312294	1000	+	.	gene_id "MSTRG.116510"; transcript_id "MSTRG.116510.507"; exon_number "5";
chr21	StringTie	exon	44312983	44313143	1000	+	.	gene_id "MSTRG.116510"; transcript_id "MSTRG.116510.507"; exon_number "6";
chr21	StringTie	exon	44313638	44313682	1000	+	.	gene_id "MSTRG.116510"; transcript_id "MSTRG.116510.507"; exon_number "7";
chr21	StringTie	exon	44313913	44314021	1000	+	.	gene_id "MSTRG.116510"; transcript_id "MSTRG.116510.507"; exon_number "8";
chr21	StringTie	exon	44316244	44316339	1000	+	.	gene_id "MSTRG.116510"; transcript_id "MSTRG.116510.507"; exon_number "9";
chr21	StringTie	exon	44316432	44316524	1000	+	.	gene_id "MSTRG.116510"; transcript_id "MSTRG.116510.507"; exon_number "10";
chr21	StringTie	exon	44318470	44318595	1000	+	.	gene_id "MSTRG.116510"; transcript_id "MSTRG.116510.507"; exon_number "11";
chr21	StringTie	exon	44319351	44319415	1000	+	.	gene_id "MSTRG.116510"; transcript_id "MSTRG.116510.507"; exon_number "12";
chr21	StringTie	exon	44320084	44320147	1000	+	.	gene_id "MSTRG.116510"; transcript_id "MSTRG.116510.507"; exon_number "13";
chr21	StringTie	exon	44321729	44321875	1000	+	.	gene_id "MSTRG.116510"; transcript_id "MSTRG.116510.507"; exon_number "14";
chr21	StringTie	exon	44322133	44322203	1000	+	.	gene_id "MSTRG.116510"; transcript_id "MSTRG.116510.507"; exon_number "15";
chr21	StringTie	exon	44322962	44323049	1000	+	.	gene_id "MSTRG.116510"; transcript_id "MSTRG.116510.507"; exon_number "16";
chr21	StringTie	exon	44323766	44323918	1000	+	.	gene_id "MSTRG.116510"; transcript_id "MSTRG.116510.507"; exon_number "17";
chr21	StringTie	exon	44324491	44324655	1000	+	.	gene_id "MSTRG.116510"; transcript_id "MSTRG.116510.507"; exon_number "18";
chr21	StringTie	exon	44324856	44324917	1000	+	.	gene_id "MSTRG.116510"; transcript_id "MSTRG.116510.507"; exon_number "19";
chr21	StringTie	exon	44325153	44325264	1000	+	.	gene_id "MSTRG.116510"; transcript_id "MSTRG.116510.507"; exon_number "20";
chr21	StringTie	exon	44325961	44326058	1000	+	.	gene_id "MSTRG.116510"; transcript_id "MSTRG.116510.507"; exon_number "21";
chr21	StringTie	exon	44326162	44326264	1000	+	.	gene_id "MSTRG.116510"; transcript_id "MSTRG.116510.507"; exon_number "22";
chr21	StringTie	exon	44326715	44327401	1000	+	.	gene_id "MSTRG.116510"; transcript_id "MSTRG.116510.507"; exon_number "23";
chr21	StringTie	transcript	44304336	44328946	1000	+	.	gene_id "MSTRG.116510"; transcript_id "MSTRG.116510.508";
chr21	StringTie	exon	44304336	44304455	1000	+	.	gene_id "MSTRG.116510"; transcript_id "MSTRG.116510.508"; exon_number "1";
chr21	StringTie	exon	44305188	44305417	1000	+	.	gene_id "MSTRG.116510"; transcript_id "MSTRG.116510.508"; exon_number "2";
chr21	StringTie	exon	44306681	44306754	1000	+	.	gene_id "MSTRG.116510"; transcript_id "MSTRG.116510.508"; exon_number "3";
chr21	StringTie	exon	44311006	44311083	1000	+	.	gene_id "MSTRG.116510"; transcript_id "MSTRG.116510.508"; exon_number "4";
chr21	StringTie	exon	44312105	44312294	1000	+	.	gene_id "MSTRG.116510"; transcript_id "MSTRG.116510.508"; exon_number "5";
chr21	StringTie	exon	44312978	44313143	1000	+	.	gene_id "MSTRG.116510"; transcript_id "MSTRG.116510.508"; exon_number "6";
chr21	StringTie	exon	44313638	44313682	1000	+	.	gene_id "MSTRG.116510"; transcript_id "MSTRG.116510.508"; exon_number "7";
chr21	StringTie	exon	44313913	44314021	1000	+	.	gene_id "MSTRG.116510"; transcript_id "MSTRG.116510.508"; exon_number "8";
chr21	StringTie	exon	44316244	44316339	1000	+	.	gene_id "MSTRG.116510"; transcript_id "MSTRG.116510.508"; exon_number "9";
chr21	StringTie	exon	44316432	44316524	1000	+	.	gene_id "MSTRG.116510"; transcript_id "MSTRG.116510.508"; exon_number "10";
chr21	StringTie	exon	44318475	44318595	1000	+	.	gene_id "MSTRG.116510"; transcript_id "MSTRG.116510.508"; exon_number "11";
chr21	StringTie	exon	44319351	44319415	1000	+	.	gene_id "MSTRG.116510"; transcript_id "MSTRG.116510.508"; exon_number "12";
chr21	StringTie	exon	44320084	44320147	1000	+	.	gene_id "MSTRG.116510"; transcript_id "MSTRG.116510.508"; exon_number "13";
chr21	StringTie	exon	44321729	44321875	1000	+	.	gene_id "MSTRG.116510"; transcript_id "MSTRG.116510.508"; exon_number "14";
chr21	StringTie	exon	44322133	44322203	1000	+	.	gene_id "MSTRG.116510"; transcript_id "MSTRG.116510.508"; exon_number "15";
chr21	StringTie	exon	44322962	44323049	1000	+	.	gene_id "MSTRG.116510"; transcript_id "MSTRG.116510.508"; exon_number "16";
chr21	StringTie	exon	44323766	44323918	1000	+	.	gene_id "MSTRG.116510"; transcript_id "MSTRG.116510.508"; exon_number "17";
chr21	StringTie	exon	44324491	44324655	1000	+	.	gene_id "MSTRG.116510"; transcript_id "MSTRG.116510.508"; exon_number "18";
chr21	StringTie	exon	44324856	44324917	1000	+	.	gene_id "MSTRG.116510"; transcript_id "MSTRG.116510.508"; exon_number "19";
chr21	StringTie	exon	44325153	44325264	1000	+	.	gene_id "MSTRG.116510"; transcript_id "MSTRG.116510.508"; exon_number "20";
chr21	StringTie	exon	44325961	44326060	1000	+	.	gene_id "MSTRG.116510"; transcript_id "MSTRG.116510.508"; exon_number "21";
chr21	StringTie	exon	44326159	44326264	1000	+	.	gene_id "MSTRG.116510"; transcript_id "MSTRG.116510.508"; exon_number "22";
chr21	StringTie	exon	44326715	44328946	1000	+	.	gene_id "MSTRG.116510"; transcript_id "MSTRG.116510.508"; exon_number "23";
chr21	StringTie	transcript	44304340	44327375	1000	+	.	gene_id "MSTRG.116510"; transcript_id "MSTRG.116510.509";
chr21	StringTie	exon	44304340	44304455	1000	+	.	gene_id "MSTRG.116510"; transcript_id "MSTRG.116510.509"; exon_number "1";
chr21	StringTie	exon	44306681	44306754	1000	+	.	gene_id "MSTRG.116510"; transcript_id "MSTRG.116510.509"; exon_number "2";
chr21	StringTie	exon	44311006	44311083	1000	+	.	gene_id "MSTRG.116510"; transcript_id "MSTRG.116510.509"; exon_number "3";
chr21	StringTie	exon	44312105	44312294	1000	+	.	gene_id "MSTRG.116510"; transcript_id "MSTRG.116510.509"; exon_number "4";
chr21	StringTie	exon	44312978	44313143	1000	+	.	gene_id "MSTRG.116510"; transcript_id "MSTRG.116510.509"; exon_number "5";
chr21	StringTie	exon	44313638	44313682	1000	+	.	gene_id "MSTRG.116510"; transcript_id "MSTRG.116510.509"; exon_number "6";
chr21	StringTie	exon	44313913	44314011	1000	+	.	gene_id "MSTRG.116510"; transcript_id "MSTRG.116510.509"; exon_number "7";
chr21	StringTie	exon	44316446	44316524	1000	+	.	gene_id "MSTRG.116510"; transcript_id "MSTRG.116510.509"; exon_number "8";
chr21	StringTie	exon	44318470	44318595	1000	+	.	gene_id "MSTRG.116510"; transcript_id "MSTRG.116510.509"; exon_number "9";
chr21	StringTie	exon	44319351	44320147	1000	+	.	gene_id "MSTRG.116510"; transcript_id "MSTRG.116510.509"; exon_number "10";
chr21	StringTie	exon	44321729	44321875	1000	+	.	gene_id "MSTRG.116510"; transcript_id "MSTRG.116510.509"; exon_number "11";
chr21	StringTie	exon	44322133	44322203	1000	+	.	gene_id "MSTRG.116510"; transcript_id "MSTRG.116510.509"; exon_number "12";
chr21	StringTie	exon	44322962	44323049	1000	+	.	gene_id "MSTRG.116510"; transcript_id "MSTRG.116510.509"; exon_number "13";
chr21	StringTie	exon	44323766	44323918	1000	+	.	gene_id "MSTRG.116510"; transcript_id "MSTRG.116510.509"; exon_number "14";
chr21	StringTie	exon	44324491	44324655	1000	+	.	gene_id "MSTRG.116510"; transcript_id "MSTRG.116510.509"; exon_number "15";
chr21	StringTie	exon	44324856	44324917	1000	+	.	gene_id "MSTRG.116510"; transcript_id "MSTRG.116510.509"; exon_number "16";
chr21	StringTie	exon	44325153	44325264	1000	+	.	gene_id "MSTRG.116510"; transcript_id "MSTRG.116510.509"; exon_number "17";
chr21	StringTie	exon	44325961	44326060	1000	+	.	gene_id "MSTRG.116510"; transcript_id "MSTRG.116510.509"; exon_number "18";
chr21	StringTie	exon	44326159	44326264	1000	+	.	gene_id "MSTRG.116510"; transcript_id "MSTRG.116510.509"; exon_number "19";
chr21	StringTie	exon	44326715	44327375	1000	+	.	gene_id "MSTRG.116510"; transcript_id "MSTRG.116510.509"; exon_number "20";
chr21	StringTie	transcript	44299955	44327375	1000	+	.	gene_id "MSTRG.116510"; transcript_id "MSTRG.116510.51";
chr21	StringTie	exon	44299955	44299972	1000	+	.	gene_id "MSTRG.116510"; transcript_id "MSTRG.116510.51"; exon_number "1";
chr21	StringTie	exon	44304275	44304455	1000	+	.	gene_id "MSTRG.116510"; transcript_id "MSTRG.116510.51"; exon_number "2";
chr21	StringTie	exon	44305257	44305417	1000	+	.	gene_id "MSTRG.116510"; transcript_id "MSTRG.116510.51"; exon_number "3";
chr21	StringTie	exon	44305800	44305935	1000	+	.	gene_id "MSTRG.116510"; transcript_id "MSTRG.116510.51"; exon_number "4";
chr21	StringTie	exon	44306681	44306754	1000	+	.	gene_id "MSTRG.116510"; transcript_id "MSTRG.116510.51"; exon_number "5";
chr21	StringTie	exon	44312105	44312294	1000	+	.	gene_id "MSTRG.116510"; transcript_id "MSTRG.116510.51"; exon_number "6";
chr21	StringTie	exon	44312978	44313143	1000	+	.	gene_id "MSTRG.116510"; transcript_id "MSTRG.116510.51"; exon_number "7";
chr21	StringTie	exon	44313638	44313682	1000	+	.	gene_id "MSTRG.116510"; transcript_id "MSTRG.116510.51"; exon_number "8";
chr21	StringTie	exon	44313913	44315039	1000	+	.	gene_id "MSTRG.116510"; transcript_id "MSTRG.116510.51"; exon_number "9";
chr21	StringTie	exon	44316244	44316339	1000	+	.	gene_id "MSTRG.116510"; transcript_id "MSTRG.116510.51"; exon_number "10";
chr21	StringTie	exon	44316432	44316524	1000	+	.	gene_id "MSTRG.116510"; transcript_id "MSTRG.116510.51"; exon_number "11";
chr21	StringTie	exon	44318470	44318595	1000	+	.	gene_id "MSTRG.116510"; transcript_id "MSTRG.116510.51"; exon_number "12";
chr21	StringTie	exon	44319351	44319415	1000	+	.	gene_id "MSTRG.116510"; transcript_id "MSTRG.116510.51"; exon_number "13";
chr21	StringTie	exon	44320084	44320147	1000	+	.	gene_id "MSTRG.116510"; transcript_id "MSTRG.116510.51"; exon_number "14";
chr21	StringTie	exon	44321729	44321875	1000	+	.	gene_id "MSTRG.116510"; transcript_id "MSTRG.116510.51"; exon_number "15";
chr21	StringTie	exon	44322133	44322203	1000	+	.	gene_id "MSTRG.116510"; transcript_id "MSTRG.116510.51"; exon_number "16";
chr21	StringTie	exon	44322962	44323049	1000	+	.	gene_id "MSTRG.116510"; transcript_id "MSTRG.116510.51"; exon_number "17";
chr21	StringTie	exon	44323766	44323918	1000	+	.	gene_id "MSTRG.116510"; transcript_id "MSTRG.116510.51"; exon_number "18";
chr21	StringTie	exon	44324491	44324655	1000	+	.	gene_id "MSTRG.116510"; transcript_id "MSTRG.116510.51"; exon_number "19";
chr21	StringTie	exon	44324856	44324917	1000	+	.	gene_id "MSTRG.116510"; transcript_id "MSTRG.116510.51"; exon_number "20";
chr21	StringTie	exon	44325153	44325264	1000	+	.	gene_id "MSTRG.116510"; transcript_id "MSTRG.116510.51"; exon_number "21";
chr21	StringTie	exon	44325961	44326060	1000	+	.	gene_id "MSTRG.116510"; transcript_id "MSTRG.116510.51"; exon_number "22";
chr21	StringTie	exon	44326159	44326264	1000	+	.	gene_id "MSTRG.116510"; transcript_id "MSTRG.116510.51"; exon_number "23";
chr21	StringTie	exon	44326715	44327375	1000	+	.	gene_id "MSTRG.116510"; transcript_id "MSTRG.116510.51"; exon_number "24";
chr21	StringTie	transcript	44304754	44327375	1000	+	.	gene_id "MSTRG.116510"; transcript_id "MSTRG.116510.510";
chr21	StringTie	exon	44304754	44305417	1000	+	.	gene_id "MSTRG.116510"; transcript_id "MSTRG.116510.510"; exon_number "1";
chr21	StringTie	exon	44305800	44305935	1000	+	.	gene_id "MSTRG.116510"; transcript_id "MSTRG.116510.510"; exon_number "2";
chr21	StringTie	exon	44306681	44306754	1000	+	.	gene_id "MSTRG.116510"; transcript_id "MSTRG.116510.510"; exon_number "3";
chr21	StringTie	exon	44311006	44311083	1000	+	.	gene_id "MSTRG.116510"; transcript_id "MSTRG.116510.510"; exon_number "4";
chr21	StringTie	exon	44312105	44312294	1000	+	.	gene_id "MSTRG.116510"; transcript_id "MSTRG.116510.510"; exon_number "5";
chr21	StringTie	exon	44312983	44313143	1000	+	.	gene_id "MSTRG.116510"; transcript_id "MSTRG.116510.510"; exon_number "6";
chr21	StringTie	exon	44313638	44313682	1000	+	.	gene_id "MSTRG.116510"; transcript_id "MSTRG.116510.510"; exon_number "7";
chr21	StringTie	exon	44313913	44314021	1000	+	.	gene_id "MSTRG.116510"; transcript_id "MSTRG.116510.510"; exon_number "8";
chr21	StringTie	exon	44315365	44315463	1000	+	.	gene_id "MSTRG.116510"; transcript_id "MSTRG.116510.510"; exon_number "9";
chr21	StringTie	exon	44316244	44316339	1000	+	.	gene_id "MSTRG.116510"; transcript_id "MSTRG.116510.510"; exon_number "10";
chr21	StringTie	exon	44316432	44316524	1000	+	.	gene_id "MSTRG.116510"; transcript_id "MSTRG.116510.510"; exon_number "11";
chr21	StringTie	exon	44318470	44318595	1000	+	.	gene_id "MSTRG.116510"; transcript_id "MSTRG.116510.510"; exon_number "12";
chr21	StringTie	exon	44319351	44319415	1000	+	.	gene_id "MSTRG.116510"; transcript_id "MSTRG.116510.510"; exon_number "13";
chr21	StringTie	exon	44320084	44320147	1000	+	.	gene_id "MSTRG.116510"; transcript_id "MSTRG.116510.510"; exon_number "14";
chr21	StringTie	exon	44321729	44321875	1000	+	.	gene_id "MSTRG.116510"; transcript_id "MSTRG.116510.510"; exon_number "15";
chr21	StringTie	exon	44322133	44322203	1000	+	.	gene_id "MSTRG.116510"; transcript_id "MSTRG.116510.510"; exon_number "16";
chr21	StringTie	exon	44322962	44323049	1000	+	.	gene_id "MSTRG.116510"; transcript_id "MSTRG.116510.510"; exon_number "17";
chr21	StringTie	exon	44323766	44323918	1000	+	.	gene_id "MSTRG.116510"; transcript_id "MSTRG.116510.510"; exon_number "18";
chr21	StringTie	exon	44324491	44324655	1000	+	.	gene_id "MSTRG.116510"; transcript_id "MSTRG.116510.510"; exon_number "19";
chr21	StringTie	exon	44324856	44324917	1000	+	.	gene_id "MSTRG.116510"; transcript_id "MSTRG.116510.510"; exon_number "20";
chr21	StringTie	exon	44325153	44325264	1000	+	.	gene_id "MSTRG.116510"; transcript_id "MSTRG.116510.510"; exon_number "21";
chr21	StringTie	exon	44325961	44326060	1000	+	.	gene_id "MSTRG.116510"; transcript_id "MSTRG.116510.510"; exon_number "22";
chr21	StringTie	exon	44326159	44326264	1000	+	.	gene_id "MSTRG.116510"; transcript_id "MSTRG.116510.510"; exon_number "23";
chr21	StringTie	exon	44326715	44327375	1000	+	.	gene_id "MSTRG.116510"; transcript_id "MSTRG.116510.510"; exon_number "24";
chr21	StringTie	transcript	44304756	44327381	1000	+	.	gene_id "MSTRG.116510"; transcript_id "MSTRG.116510.511";
chr21	StringTie	exon	44304756	44305417	1000	+	.	gene_id "MSTRG.116510"; transcript_id "MSTRG.116510.511"; exon_number "1";
chr21	StringTie	exon	44306681	44306754	1000	+	.	gene_id "MSTRG.116510"; transcript_id "MSTRG.116510.511"; exon_number "2";
chr21	StringTie	exon	44307180	44308111	1000	+	.	gene_id "MSTRG.116510"; transcript_id "MSTRG.116510.511"; exon_number "3";
chr21	StringTie	exon	44311006	44311083	1000	+	.	gene_id "MSTRG.116510"; transcript_id "MSTRG.116510.511"; exon_number "4";
chr21	StringTie	exon	44312105	44312294	1000	+	.	gene_id "MSTRG.116510"; transcript_id "MSTRG.116510.511"; exon_number "5";
chr21	StringTie	exon	44312978	44313143	1000	+	.	gene_id "MSTRG.116510"; transcript_id "MSTRG.116510.511"; exon_number "6";
chr21	StringTie	exon	44313638	44313682	1000	+	.	gene_id "MSTRG.116510"; transcript_id "MSTRG.116510.511"; exon_number "7";
chr21	StringTie	exon	44313913	44314021	1000	+	.	gene_id "MSTRG.116510"; transcript_id "MSTRG.116510.511"; exon_number "8";
chr21	StringTie	exon	44316244	44316339	1000	+	.	gene_id "MSTRG.116510"; transcript_id "MSTRG.116510.511"; exon_number "9";
chr21	StringTie	exon	44316432	44316524	1000	+	.	gene_id "MSTRG.116510"; transcript_id "MSTRG.116510.511"; exon_number "10";
chr21	StringTie	exon	44318470	44318595	1000	+	.	gene_id "MSTRG.116510"; transcript_id "MSTRG.116510.511"; exon_number "11";
chr21	StringTie	exon	44319351	44319411	1000	+	.	gene_id "MSTRG.116510"; transcript_id "MSTRG.116510.511"; exon_number "12";
chr21	StringTie	exon	44320084	44320147	1000	+	.	gene_id "MSTRG.116510"; transcript_id "MSTRG.116510.511"; exon_number "13";
chr21	StringTie	exon	44321729	44321875	1000	+	.	gene_id "MSTRG.116510"; transcript_id "MSTRG.116510.511"; exon_number "14";
chr21	StringTie	exon	44322133	44322203	1000	+	.	gene_id "MSTRG.116510"; transcript_id "MSTRG.116510.511"; exon_number "15";
chr21	StringTie	exon	44322962	44323049	1000	+	.	gene_id "MSTRG.116510"; transcript_id "MSTRG.116510.511"; exon_number "16";
chr21	StringTie	exon	44323766	44323918	1000	+	.	gene_id "MSTRG.116510"; transcript_id "MSTRG.116510.511"; exon_number "17";
chr21	StringTie	exon	44324491	44324655	1000	+	.	gene_id "MSTRG.116510"; transcript_id "MSTRG.116510.511"; exon_number "18";
chr21	StringTie	exon	44324856	44324917	1000	+	.	gene_id "MSTRG.116510"; transcript_id "MSTRG.116510.511"; exon_number "19";
chr21	StringTie	exon	44325153	44325264	1000	+	.	gene_id "MSTRG.116510"; transcript_id "MSTRG.116510.511"; exon_number "20";
chr21	StringTie	exon	44325961	44326060	1000	+	.	gene_id "MSTRG.116510"; transcript_id "MSTRG.116510.511"; exon_number "21";
chr21	StringTie	exon	44326159	44326264	1000	+	.	gene_id "MSTRG.116510"; transcript_id "MSTRG.116510.511"; exon_number "22";
chr21	StringTie	exon	44326715	44327381	1000	+	.	gene_id "MSTRG.116510"; transcript_id "MSTRG.116510.511"; exon_number "23";
chr21	StringTie	transcript	44304758	44327383	1000	+	.	gene_id "MSTRG.116510"; transcript_id "MSTRG.116510.512";
chr21	StringTie	exon	44304758	44305935	1000	+	.	gene_id "MSTRG.116510"; transcript_id "MSTRG.116510.512"; exon_number "1";
chr21	StringTie	exon	44306681	44307328	1000	+	.	gene_id "MSTRG.116510"; transcript_id "MSTRG.116510.512"; exon_number "2";
chr21	StringTie	exon	44307964	44308111	1000	+	.	gene_id "MSTRG.116510"; transcript_id "MSTRG.116510.512"; exon_number "3";
chr21	StringTie	exon	44311006	44311083	1000	+	.	gene_id "MSTRG.116510"; transcript_id "MSTRG.116510.512"; exon_number "4";
chr21	StringTie	exon	44312105	44312294	1000	+	.	gene_id "MSTRG.116510"; transcript_id "MSTRG.116510.512"; exon_number "5";
chr21	StringTie	exon	44312978	44313143	1000	+	.	gene_id "MSTRG.116510"; transcript_id "MSTRG.116510.512"; exon_number "6";
chr21	StringTie	exon	44313638	44313682	1000	+	.	gene_id "MSTRG.116510"; transcript_id "MSTRG.116510.512"; exon_number "7";
chr21	StringTie	exon	44313913	44314021	1000	+	.	gene_id "MSTRG.116510"; transcript_id "MSTRG.116510.512"; exon_number "8";
chr21	StringTie	exon	44316244	44316339	1000	+	.	gene_id "MSTRG.116510"; transcript_id "MSTRG.116510.512"; exon_number "9";
chr21	StringTie	exon	44316432	44316524	1000	+	.	gene_id "MSTRG.116510"; transcript_id "MSTRG.116510.512"; exon_number "10";
chr21	StringTie	exon	44318470	44318595	1000	+	.	gene_id "MSTRG.116510"; transcript_id "MSTRG.116510.512"; exon_number "11";
chr21	StringTie	exon	44319351	44319415	1000	+	.	gene_id "MSTRG.116510"; transcript_id "MSTRG.116510.512"; exon_number "12";
chr21	StringTie	exon	44320084	44320147	1000	+	.	gene_id "MSTRG.116510"; transcript_id "MSTRG.116510.512"; exon_number "13";
chr21	StringTie	exon	44321729	44321875	1000	+	.	gene_id "MSTRG.116510"; transcript_id "MSTRG.116510.512"; exon_number "14";
chr21	StringTie	exon	44322133	44322203	1000	+	.	gene_id "MSTRG.116510"; transcript_id "MSTRG.116510.512"; exon_number "15";
chr21	StringTie	exon	44322962	44323049	1000	+	.	gene_id "MSTRG.116510"; transcript_id "MSTRG.116510.512"; exon_number "16";
chr21	StringTie	exon	44323766	44323918	1000	+	.	gene_id "MSTRG.116510"; transcript_id "MSTRG.116510.512"; exon_number "17";
chr21	StringTie	exon	44324491	44324655	1000	+	.	gene_id "MSTRG.116510"; transcript_id "MSTRG.116510.512"; exon_number "18";
chr21	StringTie	exon	44324856	44324917	1000	+	.	gene_id "MSTRG.116510"; transcript_id "MSTRG.116510.512"; exon_number "19";
chr21	StringTie	exon	44325153	44325264	1000	+	.	gene_id "MSTRG.116510"; transcript_id "MSTRG.116510.512"; exon_number "20";
chr21	StringTie	exon	44325961	44326060	1000	+	.	gene_id "MSTRG.116510"; transcript_id "MSTRG.116510.512"; exon_number "21";
chr21	StringTie	exon	44326159	44326264	1000	+	.	gene_id "MSTRG.116510"; transcript_id "MSTRG.116510.512"; exon_number "22";
chr21	StringTie	exon	44326715	44327383	1000	+	.	gene_id "MSTRG.116510"; transcript_id "MSTRG.116510.512"; exon_number "23";
chr21	StringTie	transcript	44304778	44327381	1000	+	.	gene_id "MSTRG.116510"; transcript_id "MSTRG.116510.513";
chr21	StringTie	exon	44304778	44305417	1000	+	.	gene_id "MSTRG.116510"; transcript_id "MSTRG.116510.513"; exon_number "1";
chr21	StringTie	exon	44306681	44306754	1000	+	.	gene_id "MSTRG.116510"; transcript_id "MSTRG.116510.513"; exon_number "2";
chr21	StringTie	exon	44311006	44311083	1000	+	.	gene_id "MSTRG.116510"; transcript_id "MSTRG.116510.513"; exon_number "3";
chr21	StringTie	exon	44312084	44312294	1000	+	.	gene_id "MSTRG.116510"; transcript_id "MSTRG.116510.513"; exon_number "4";
chr21	StringTie	exon	44312978	44313143	1000	+	.	gene_id "MSTRG.116510"; transcript_id "MSTRG.116510.513"; exon_number "5";
chr21	StringTie	exon	44313638	44313682	1000	+	.	gene_id "MSTRG.116510"; transcript_id "MSTRG.116510.513"; exon_number "6";
chr21	StringTie	exon	44313913	44314021	1000	+	.	gene_id "MSTRG.116510"; transcript_id "MSTRG.116510.513"; exon_number "7";
chr21	StringTie	exon	44315160	44316339	1000	+	.	gene_id "MSTRG.116510"; transcript_id "MSTRG.116510.513"; exon_number "8";
chr21	StringTie	exon	44316432	44316524	1000	+	.	gene_id "MSTRG.116510"; transcript_id "MSTRG.116510.513"; exon_number "9";
chr21	StringTie	exon	44318470	44318595	1000	+	.	gene_id "MSTRG.116510"; transcript_id "MSTRG.116510.513"; exon_number "10";
chr21	StringTie	exon	44319351	44319415	1000	+	.	gene_id "MSTRG.116510"; transcript_id "MSTRG.116510.513"; exon_number "11";
chr21	StringTie	exon	44320084	44320147	1000	+	.	gene_id "MSTRG.116510"; transcript_id "MSTRG.116510.513"; exon_number "12";
chr21	StringTie	exon	44321729	44321875	1000	+	.	gene_id "MSTRG.116510"; transcript_id "MSTRG.116510.513"; exon_number "13";
chr21	StringTie	exon	44322133	44322203	1000	+	.	gene_id "MSTRG.116510"; transcript_id "MSTRG.116510.513"; exon_number "14";
chr21	StringTie	exon	44322962	44323049	1000	+	.	gene_id "MSTRG.116510"; transcript_id "MSTRG.116510.513"; exon_number "15";
chr21	StringTie	exon	44323766	44323918	1000	+	.	gene_id "MSTRG.116510"; transcript_id "MSTRG.116510.513"; exon_number "16";
chr21	StringTie	exon	44324491	44324655	1000	+	.	gene_id "MSTRG.116510"; transcript_id "MSTRG.116510.513"; exon_number "17";
chr21	StringTie	exon	44324856	44324917	1000	+	.	gene_id "MSTRG.116510"; transcript_id "MSTRG.116510.513"; exon_number "18";
chr21	StringTie	exon	44325153	44325264	1000	+	.	gene_id "MSTRG.116510"; transcript_id "MSTRG.116510.513"; exon_number "19";
chr21	StringTie	exon	44325961	44326060	1000	+	.	gene_id "MSTRG.116510"; transcript_id "MSTRG.116510.513"; exon_number "20";
chr21	StringTie	exon	44326159	44326264	1000	+	.	gene_id "MSTRG.116510"; transcript_id "MSTRG.116510.513"; exon_number "21";
chr21	StringTie	exon	44326715	44327381	1000	+	.	gene_id "MSTRG.116510"; transcript_id "MSTRG.116510.513"; exon_number "22";
chr21	StringTie	transcript	44304794	44327473	1000	+	.	gene_id "MSTRG.116510"; transcript_id "MSTRG.116510.514";
chr21	StringTie	exon	44304794	44305417	1000	+	.	gene_id "MSTRG.116510"; transcript_id "MSTRG.116510.514"; exon_number "1";
chr21	StringTie	exon	44306681	44306754	1000	+	.	gene_id "MSTRG.116510"; transcript_id "MSTRG.116510.514"; exon_number "2";
chr21	StringTie	exon	44307964	44308111	1000	+	.	gene_id "MSTRG.116510"; transcript_id "MSTRG.116510.514"; exon_number "3";
chr21	StringTie	exon	44311006	44311083	1000	+	.	gene_id "MSTRG.116510"; transcript_id "MSTRG.116510.514"; exon_number "4";
chr21	StringTie	exon	44312105	44312294	1000	+	.	gene_id "MSTRG.116510"; transcript_id "MSTRG.116510.514"; exon_number "5";
chr21	StringTie	exon	44312978	44313143	1000	+	.	gene_id "MSTRG.116510"; transcript_id "MSTRG.116510.514"; exon_number "6";
chr21	StringTie	exon	44313638	44313682	1000	+	.	gene_id "MSTRG.116510"; transcript_id "MSTRG.116510.514"; exon_number "7";
chr21	StringTie	exon	44313913	44314021	1000	+	.	gene_id "MSTRG.116510"; transcript_id "MSTRG.116510.514"; exon_number "8";
chr21	StringTie	exon	44316244	44316339	1000	+	.	gene_id "MSTRG.116510"; transcript_id "MSTRG.116510.514"; exon_number "9";
chr21	StringTie	exon	44316432	44316524	1000	+	.	gene_id "MSTRG.116510"; transcript_id "MSTRG.116510.514"; exon_number "10";
chr21	StringTie	exon	44318470	44318595	1000	+	.	gene_id "MSTRG.116510"; transcript_id "MSTRG.116510.514"; exon_number "11";
chr21	StringTie	exon	44319351	44319411	1000	+	.	gene_id "MSTRG.116510"; transcript_id "MSTRG.116510.514"; exon_number "12";
chr21	StringTie	exon	44320084	44320147	1000	+	.	gene_id "MSTRG.116510"; transcript_id "MSTRG.116510.514"; exon_number "13";
chr21	StringTie	exon	44321729	44321875	1000	+	.	gene_id "MSTRG.116510"; transcript_id "MSTRG.116510.514"; exon_number "14";
chr21	StringTie	exon	44322133	44322203	1000	+	.	gene_id "MSTRG.116510"; transcript_id "MSTRG.116510.514"; exon_number "15";
chr21	StringTie	exon	44322962	44323049	1000	+	.	gene_id "MSTRG.116510"; transcript_id "MSTRG.116510.514"; exon_number "16";
chr21	StringTie	exon	44323766	44323918	1000	+	.	gene_id "MSTRG.116510"; transcript_id "MSTRG.116510.514"; exon_number "17";
chr21	StringTie	exon	44324491	44324655	1000	+	.	gene_id "MSTRG.116510"; transcript_id "MSTRG.116510.514"; exon_number "18";
chr21	StringTie	exon	44324856	44324917	1000	+	.	gene_id "MSTRG.116510"; transcript_id "MSTRG.116510.514"; exon_number "19";
chr21	StringTie	exon	44325153	44325264	1000	+	.	gene_id "MSTRG.116510"; transcript_id "MSTRG.116510.514"; exon_number "20";
chr21	StringTie	exon	44325961	44326060	1000	+	.	gene_id "MSTRG.116510"; transcript_id "MSTRG.116510.514"; exon_number "21";
chr21	StringTie	exon	44326159	44326264	1000	+	.	gene_id "MSTRG.116510"; transcript_id "MSTRG.116510.514"; exon_number "22";
chr21	StringTie	exon	44326715	44327473	1000	+	.	gene_id "MSTRG.116510"; transcript_id "MSTRG.116510.514"; exon_number "23";
chr21	StringTie	transcript	44304880	44327388	1000	+	.	gene_id "MSTRG.116510"; transcript_id "MSTRG.116510.515";
chr21	StringTie	exon	44304880	44305417	1000	+	.	gene_id "MSTRG.116510"; transcript_id "MSTRG.116510.515"; exon_number "1";
chr21	StringTie	exon	44305800	44306213	1000	+	.	gene_id "MSTRG.116510"; transcript_id "MSTRG.116510.515"; exon_number "2";
chr21	StringTie	exon	44306681	44306754	1000	+	.	gene_id "MSTRG.116510"; transcript_id "MSTRG.116510.515"; exon_number "3";
chr21	StringTie	exon	44311006	44311083	1000	+	.	gene_id "MSTRG.116510"; transcript_id "MSTRG.116510.515"; exon_number "4";
chr21	StringTie	exon	44312105	44312294	1000	+	.	gene_id "MSTRG.116510"; transcript_id "MSTRG.116510.515"; exon_number "5";
chr21	StringTie	exon	44312983	44313143	1000	+	.	gene_id "MSTRG.116510"; transcript_id "MSTRG.116510.515"; exon_number "6";
chr21	StringTie	exon	44313638	44313682	1000	+	.	gene_id "MSTRG.116510"; transcript_id "MSTRG.116510.515"; exon_number "7";
chr21	StringTie	exon	44313913	44315127	1000	+	.	gene_id "MSTRG.116510"; transcript_id "MSTRG.116510.515"; exon_number "8";
chr21	StringTie	exon	44316244	44316339	1000	+	.	gene_id "MSTRG.116510"; transcript_id "MSTRG.116510.515"; exon_number "9";
chr21	StringTie	exon	44316432	44316524	1000	+	.	gene_id "MSTRG.116510"; transcript_id "MSTRG.116510.515"; exon_number "10";
chr21	StringTie	exon	44318470	44318595	1000	+	.	gene_id "MSTRG.116510"; transcript_id "MSTRG.116510.515"; exon_number "11";
chr21	StringTie	exon	44319351	44320147	1000	+	.	gene_id "MSTRG.116510"; transcript_id "MSTRG.116510.515"; exon_number "12";
chr21	StringTie	exon	44321729	44321875	1000	+	.	gene_id "MSTRG.116510"; transcript_id "MSTRG.116510.515"; exon_number "13";
chr21	StringTie	exon	44322133	44322203	1000	+	.	gene_id "MSTRG.116510"; transcript_id "MSTRG.116510.515"; exon_number "14";
chr21	StringTie	exon	44322962	44323049	1000	+	.	gene_id "MSTRG.116510"; transcript_id "MSTRG.116510.515"; exon_number "15";
chr21	StringTie	exon	44323766	44323918	1000	+	.	gene_id "MSTRG.116510"; transcript_id "MSTRG.116510.515"; exon_number "16";
chr21	StringTie	exon	44324491	44324655	1000	+	.	gene_id "MSTRG.116510"; transcript_id "MSTRG.116510.515"; exon_number "17";
chr21	StringTie	exon	44324856	44324917	1000	+	.	gene_id "MSTRG.116510"; transcript_id "MSTRG.116510.515"; exon_number "18";
chr21	StringTie	exon	44325153	44325264	1000	+	.	gene_id "MSTRG.116510"; transcript_id "MSTRG.116510.515"; exon_number "19";
chr21	StringTie	exon	44325961	44326060	1000	+	.	gene_id "MSTRG.116510"; transcript_id "MSTRG.116510.515"; exon_number "20";
chr21	StringTie	exon	44326159	44326264	1000	+	.	gene_id "MSTRG.116510"; transcript_id "MSTRG.116510.515"; exon_number "21";
chr21	StringTie	exon	44326715	44327388	1000	+	.	gene_id "MSTRG.116510"; transcript_id "MSTRG.116510.515"; exon_number "22";
chr21	StringTie	transcript	44304931	44327375	1000	+	.	gene_id "MSTRG.116510"; transcript_id "MSTRG.116510.516";
chr21	StringTie	exon	44304931	44305417	1000	+	.	gene_id "MSTRG.116510"; transcript_id "MSTRG.116510.516"; exon_number "1";
chr21	StringTie	exon	44306681	44306754	1000	+	.	gene_id "MSTRG.116510"; transcript_id "MSTRG.116510.516"; exon_number "2";
chr21	StringTie	exon	44311006	44311083	1000	+	.	gene_id "MSTRG.116510"; transcript_id "MSTRG.116510.516"; exon_number "3";
chr21	StringTie	exon	44312105	44312294	1000	+	.	gene_id "MSTRG.116510"; transcript_id "MSTRG.116510.516"; exon_number "4";
chr21	StringTie	exon	44312983	44313143	1000	+	.	gene_id "MSTRG.116510"; transcript_id "MSTRG.116510.516"; exon_number "5";
chr21	StringTie	exon	44313638	44313682	1000	+	.	gene_id "MSTRG.116510"; transcript_id "MSTRG.116510.516"; exon_number "6";
chr21	StringTie	exon	44313913	44314004	1000	+	.	gene_id "MSTRG.116510"; transcript_id "MSTRG.116510.516"; exon_number "7";
chr21	StringTie	exon	44316244	44316339	1000	+	.	gene_id "MSTRG.116510"; transcript_id "MSTRG.116510.516"; exon_number "8";
chr21	StringTie	exon	44316432	44316524	1000	+	.	gene_id "MSTRG.116510"; transcript_id "MSTRG.116510.516"; exon_number "9";
chr21	StringTie	exon	44318470	44318595	1000	+	.	gene_id "MSTRG.116510"; transcript_id "MSTRG.116510.516"; exon_number "10";
chr21	StringTie	exon	44319351	44321875	1000	+	.	gene_id "MSTRG.116510"; transcript_id "MSTRG.116510.516"; exon_number "11";
chr21	StringTie	exon	44322133	44322203	1000	+	.	gene_id "MSTRG.116510"; transcript_id "MSTRG.116510.516"; exon_number "12";
chr21	StringTie	exon	44322962	44323049	1000	+	.	gene_id "MSTRG.116510"; transcript_id "MSTRG.116510.516"; exon_number "13";
chr21	StringTie	exon	44323766	44323918	1000	+	.	gene_id "MSTRG.116510"; transcript_id "MSTRG.116510.516"; exon_number "14";
chr21	StringTie	exon	44324491	44324655	1000	+	.	gene_id "MSTRG.116510"; transcript_id "MSTRG.116510.516"; exon_number "15";
chr21	StringTie	exon	44324856	44324917	1000	+	.	gene_id "MSTRG.116510"; transcript_id "MSTRG.116510.516"; exon_number "16";
chr21	StringTie	exon	44325153	44326060	1000	+	.	gene_id "MSTRG.116510"; transcript_id "MSTRG.116510.516"; exon_number "17";
chr21	StringTie	exon	44326159	44326264	1000	+	.	gene_id "MSTRG.116510"; transcript_id "MSTRG.116510.516"; exon_number "18";
chr21	StringTie	exon	44326715	44327375	1000	+	.	gene_id "MSTRG.116510"; transcript_id "MSTRG.116510.516"; exon_number "19";
chr21	StringTie	transcript	44304974	44327375	1000	+	.	gene_id "MSTRG.116510"; transcript_id "MSTRG.116510.517";
chr21	StringTie	exon	44304974	44305417	1000	+	.	gene_id "MSTRG.116510"; transcript_id "MSTRG.116510.517"; exon_number "1";
chr21	StringTie	exon	44306681	44306754	1000	+	.	gene_id "MSTRG.116510"; transcript_id "MSTRG.116510.517"; exon_number "2";
chr21	StringTie	exon	44311006	44311083	1000	+	.	gene_id "MSTRG.116510"; transcript_id "MSTRG.116510.517"; exon_number "3";
chr21	StringTie	exon	44312105	44312298	1000	+	.	gene_id "MSTRG.116510"; transcript_id "MSTRG.116510.517"; exon_number "4";
chr21	StringTie	exon	44312983	44313143	1000	+	.	gene_id "MSTRG.116510"; transcript_id "MSTRG.116510.517"; exon_number "5";
chr21	StringTie	exon	44313638	44313682	1000	+	.	gene_id "MSTRG.116510"; transcript_id "MSTRG.116510.517"; exon_number "6";
chr21	StringTie	exon	44313913	44314021	1000	+	.	gene_id "MSTRG.116510"; transcript_id "MSTRG.116510.517"; exon_number "7";
chr21	StringTie	exon	44316244	44316339	1000	+	.	gene_id "MSTRG.116510"; transcript_id "MSTRG.116510.517"; exon_number "8";
chr21	StringTie	exon	44316432	44316524	1000	+	.	gene_id "MSTRG.116510"; transcript_id "MSTRG.116510.517"; exon_number "9";
chr21	StringTie	exon	44318470	44318595	1000	+	.	gene_id "MSTRG.116510"; transcript_id "MSTRG.116510.517"; exon_number "10";
chr21	StringTie	exon	44319351	44319415	1000	+	.	gene_id "MSTRG.116510"; transcript_id "MSTRG.116510.517"; exon_number "11";
chr21	StringTie	exon	44320084	44320147	1000	+	.	gene_id "MSTRG.116510"; transcript_id "MSTRG.116510.517"; exon_number "12";
chr21	StringTie	exon	44321729	44321875	1000	+	.	gene_id "MSTRG.116510"; transcript_id "MSTRG.116510.517"; exon_number "13";
chr21	StringTie	exon	44322133	44322203	1000	+	.	gene_id "MSTRG.116510"; transcript_id "MSTRG.116510.517"; exon_number "14";
chr21	StringTie	exon	44322962	44323049	1000	+	.	gene_id "MSTRG.116510"; transcript_id "MSTRG.116510.517"; exon_number "15";
chr21	StringTie	exon	44323766	44323918	1000	+	.	gene_id "MSTRG.116510"; transcript_id "MSTRG.116510.517"; exon_number "16";
chr21	StringTie	exon	44324512	44324655	1000	+	.	gene_id "MSTRG.116510"; transcript_id "MSTRG.116510.517"; exon_number "17";
chr21	StringTie	exon	44324856	44324917	1000	+	.	gene_id "MSTRG.116510"; transcript_id "MSTRG.116510.517"; exon_number "18";
chr21	StringTie	exon	44325153	44325264	1000	+	.	gene_id "MSTRG.116510"; transcript_id "MSTRG.116510.517"; exon_number "19";
chr21	StringTie	exon	44325961	44326060	1000	+	.	gene_id "MSTRG.116510"; transcript_id "MSTRG.116510.517"; exon_number "20";
chr21	StringTie	exon	44326159	44326264	1000	+	.	gene_id "MSTRG.116510"; transcript_id "MSTRG.116510.517"; exon_number "21";
chr21	StringTie	exon	44326715	44327375	1000	+	.	gene_id "MSTRG.116510"; transcript_id "MSTRG.116510.517"; exon_number "22";
chr21	StringTie	transcript	44304974	44327375	1000	+	.	gene_id "MSTRG.116510"; transcript_id "MSTRG.116510.518";
chr21	StringTie	exon	44304974	44305417	1000	+	.	gene_id "MSTRG.116510"; transcript_id "MSTRG.116510.518"; exon_number "1";
chr21	StringTie	exon	44305800	44305935	1000	+	.	gene_id "MSTRG.116510"; transcript_id "MSTRG.116510.518"; exon_number "2";
chr21	StringTie	exon	44306681	44306754	1000	+	.	gene_id "MSTRG.116510"; transcript_id "MSTRG.116510.518"; exon_number "3";
chr21	StringTie	exon	44311006	44311083	1000	+	.	gene_id "MSTRG.116510"; transcript_id "MSTRG.116510.518"; exon_number "4";
chr21	StringTie	exon	44312105	44312298	1000	+	.	gene_id "MSTRG.116510"; transcript_id "MSTRG.116510.518"; exon_number "5";
chr21	StringTie	exon	44312983	44313143	1000	+	.	gene_id "MSTRG.116510"; transcript_id "MSTRG.116510.518"; exon_number "6";
chr21	StringTie	exon	44313638	44313682	1000	+	.	gene_id "MSTRG.116510"; transcript_id "MSTRG.116510.518"; exon_number "7";
chr21	StringTie	exon	44313913	44314021	1000	+	.	gene_id "MSTRG.116510"; transcript_id "MSTRG.116510.518"; exon_number "8";
chr21	StringTie	exon	44316244	44316339	1000	+	.	gene_id "MSTRG.116510"; transcript_id "MSTRG.116510.518"; exon_number "9";
chr21	StringTie	exon	44316432	44316524	1000	+	.	gene_id "MSTRG.116510"; transcript_id "MSTRG.116510.518"; exon_number "10";
chr21	StringTie	exon	44318470	44318595	1000	+	.	gene_id "MSTRG.116510"; transcript_id "MSTRG.116510.518"; exon_number "11";
chr21	StringTie	exon	44319351	44319415	1000	+	.	gene_id "MSTRG.116510"; transcript_id "MSTRG.116510.518"; exon_number "12";
chr21	StringTie	exon	44320084	44320147	1000	+	.	gene_id "MSTRG.116510"; transcript_id "MSTRG.116510.518"; exon_number "13";
chr21	StringTie	exon	44321729	44321875	1000	+	.	gene_id "MSTRG.116510"; transcript_id "MSTRG.116510.518"; exon_number "14";
chr21	StringTie	exon	44322133	44322203	1000	+	.	gene_id "MSTRG.116510"; transcript_id "MSTRG.116510.518"; exon_number "15";
chr21	StringTie	exon	44322962	44323049	1000	+	.	gene_id "MSTRG.116510"; transcript_id "MSTRG.116510.518"; exon_number "16";
chr21	StringTie	exon	44323766	44323918	1000	+	.	gene_id "MSTRG.116510"; transcript_id "MSTRG.116510.518"; exon_number "17";
chr21	StringTie	exon	44324512	44324655	1000	+	.	gene_id "MSTRG.116510"; transcript_id "MSTRG.116510.518"; exon_number "18";
chr21	StringTie	exon	44324856	44324917	1000	+	.	gene_id "MSTRG.116510"; transcript_id "MSTRG.116510.518"; exon_number "19";
chr21	StringTie	exon	44325153	44325264	1000	+	.	gene_id "MSTRG.116510"; transcript_id "MSTRG.116510.518"; exon_number "20";
chr21	StringTie	exon	44325961	44326060	1000	+	.	gene_id "MSTRG.116510"; transcript_id "MSTRG.116510.518"; exon_number "21";
chr21	StringTie	exon	44326159	44326264	1000	+	.	gene_id "MSTRG.116510"; transcript_id "MSTRG.116510.518"; exon_number "22";
chr21	StringTie	exon	44326715	44327375	1000	+	.	gene_id "MSTRG.116510"; transcript_id "MSTRG.116510.518"; exon_number "23";
chr21	StringTie	transcript	44304988	44327379	1000	+	.	gene_id "MSTRG.116510"; transcript_id "MSTRG.116510.519";
chr21	StringTie	exon	44304988	44305417	1000	+	.	gene_id "MSTRG.116510"; transcript_id "MSTRG.116510.519"; exon_number "1";
chr21	StringTie	exon	44306681	44306754	1000	+	.	gene_id "MSTRG.116510"; transcript_id "MSTRG.116510.519"; exon_number "2";
chr21	StringTie	exon	44311006	44311083	1000	+	.	gene_id "MSTRG.116510"; transcript_id "MSTRG.116510.519"; exon_number "3";
chr21	StringTie	exon	44312105	44312119	1000	+	.	gene_id "MSTRG.116510"; transcript_id "MSTRG.116510.519"; exon_number "4";
chr21	StringTie	exon	44312164	44312294	1000	+	.	gene_id "MSTRG.116510"; transcript_id "MSTRG.116510.519"; exon_number "5";
chr21	StringTie	exon	44312978	44313143	1000	+	.	gene_id "MSTRG.116510"; transcript_id "MSTRG.116510.519"; exon_number "6";
chr21	StringTie	exon	44313638	44313682	1000	+	.	gene_id "MSTRG.116510"; transcript_id "MSTRG.116510.519"; exon_number "7";
chr21	StringTie	exon	44313913	44314021	1000	+	.	gene_id "MSTRG.116510"; transcript_id "MSTRG.116510.519"; exon_number "8";
chr21	StringTie	exon	44316244	44316339	1000	+	.	gene_id "MSTRG.116510"; transcript_id "MSTRG.116510.519"; exon_number "9";
chr21	StringTie	exon	44316432	44316524	1000	+	.	gene_id "MSTRG.116510"; transcript_id "MSTRG.116510.519"; exon_number "10";
chr21	StringTie	exon	44318470	44318595	1000	+	.	gene_id "MSTRG.116510"; transcript_id "MSTRG.116510.519"; exon_number "11";
chr21	StringTie	exon	44319351	44319411	1000	+	.	gene_id "MSTRG.116510"; transcript_id "MSTRG.116510.519"; exon_number "12";
chr21	StringTie	exon	44320084	44320147	1000	+	.	gene_id "MSTRG.116510"; transcript_id "MSTRG.116510.519"; exon_number "13";
chr21	StringTie	exon	44321729	44321875	1000	+	.	gene_id "MSTRG.116510"; transcript_id "MSTRG.116510.519"; exon_number "14";
chr21	StringTie	exon	44322133	44322203	1000	+	.	gene_id "MSTRG.116510"; transcript_id "MSTRG.116510.519"; exon_number "15";
chr21	StringTie	exon	44322962	44323049	1000	+	.	gene_id "MSTRG.116510"; transcript_id "MSTRG.116510.519"; exon_number "16";
chr21	StringTie	exon	44323766	44323918	1000	+	.	gene_id "MSTRG.116510"; transcript_id "MSTRG.116510.519"; exon_number "17";
chr21	StringTie	exon	44324491	44324655	1000	+	.	gene_id "MSTRG.116510"; transcript_id "MSTRG.116510.519"; exon_number "18";
chr21	StringTie	exon	44324856	44324917	1000	+	.	gene_id "MSTRG.116510"; transcript_id "MSTRG.116510.519"; exon_number "19";
chr21	StringTie	exon	44325153	44325264	1000	+	.	gene_id "MSTRG.116510"; transcript_id "MSTRG.116510.519"; exon_number "20";
chr21	StringTie	exon	44325961	44326060	1000	+	.	gene_id "MSTRG.116510"; transcript_id "MSTRG.116510.519"; exon_number "21";
chr21	StringTie	exon	44326159	44326264	1000	+	.	gene_id "MSTRG.116510"; transcript_id "MSTRG.116510.519"; exon_number "22";
chr21	StringTie	exon	44326715	44327379	1000	+	.	gene_id "MSTRG.116510"; transcript_id "MSTRG.116510.519"; exon_number "23";
chr21	StringTie	transcript	44299959	44327388	1000	+	.	gene_id "MSTRG.116510"; transcript_id "MSTRG.116510.52";
chr21	StringTie	exon	44299959	44300190	1000	+	.	gene_id "MSTRG.116510"; transcript_id "MSTRG.116510.52"; exon_number "1";
chr21	StringTie	exon	44303553	44303613	1000	+	.	gene_id "MSTRG.116510"; transcript_id "MSTRG.116510.52"; exon_number "2";
chr21	StringTie	exon	44306681	44306754	1000	+	.	gene_id "MSTRG.116510"; transcript_id "MSTRG.116510.52"; exon_number "3";
chr21	StringTie	exon	44311006	44311083	1000	+	.	gene_id "MSTRG.116510"; transcript_id "MSTRG.116510.52"; exon_number "4";
chr21	StringTie	exon	44312105	44312294	1000	+	.	gene_id "MSTRG.116510"; transcript_id "MSTRG.116510.52"; exon_number "5";
chr21	StringTie	exon	44312978	44313143	1000	+	.	gene_id "MSTRG.116510"; transcript_id "MSTRG.116510.52"; exon_number "6";
chr21	StringTie	exon	44313638	44313682	1000	+	.	gene_id "MSTRG.116510"; transcript_id "MSTRG.116510.52"; exon_number "7";
chr21	StringTie	exon	44313913	44315127	1000	+	.	gene_id "MSTRG.116510"; transcript_id "MSTRG.116510.52"; exon_number "8";
chr21	StringTie	exon	44316244	44316339	1000	+	.	gene_id "MSTRG.116510"; transcript_id "MSTRG.116510.52"; exon_number "9";
chr21	StringTie	exon	44316432	44316524	1000	+	.	gene_id "MSTRG.116510"; transcript_id "MSTRG.116510.52"; exon_number "10";
chr21	StringTie	exon	44318470	44318595	1000	+	.	gene_id "MSTRG.116510"; transcript_id "MSTRG.116510.52"; exon_number "11";
chr21	StringTie	exon	44319351	44319415	1000	+	.	gene_id "MSTRG.116510"; transcript_id "MSTRG.116510.52"; exon_number "12";
chr21	StringTie	exon	44320084	44320147	1000	+	.	gene_id "MSTRG.116510"; transcript_id "MSTRG.116510.52"; exon_number "13";
chr21	StringTie	exon	44321729	44321875	1000	+	.	gene_id "MSTRG.116510"; transcript_id "MSTRG.116510.52"; exon_number "14";
chr21	StringTie	exon	44322133	44322203	1000	+	.	gene_id "MSTRG.116510"; transcript_id "MSTRG.116510.52"; exon_number "15";
chr21	StringTie	exon	44322962	44323049	1000	+	.	gene_id "MSTRG.116510"; transcript_id "MSTRG.116510.52"; exon_number "16";
chr21	StringTie	exon	44323766	44323918	1000	+	.	gene_id "MSTRG.116510"; transcript_id "MSTRG.116510.52"; exon_number "17";
chr21	StringTie	exon	44324491	44324655	1000	+	.	gene_id "MSTRG.116510"; transcript_id "MSTRG.116510.52"; exon_number "18";
chr21	StringTie	exon	44324856	44324917	1000	+	.	gene_id "MSTRG.116510"; transcript_id "MSTRG.116510.52"; exon_number "19";
chr21	StringTie	exon	44325153	44325264	1000	+	.	gene_id "MSTRG.116510"; transcript_id "MSTRG.116510.52"; exon_number "20";
chr21	StringTie	exon	44325961	44326060	1000	+	.	gene_id "MSTRG.116510"; transcript_id "MSTRG.116510.52"; exon_number "21";
chr21	StringTie	exon	44326159	44326264	1000	+	.	gene_id "MSTRG.116510"; transcript_id "MSTRG.116510.52"; exon_number "22";
chr21	StringTie	exon	44326715	44327388	1000	+	.	gene_id "MSTRG.116510"; transcript_id "MSTRG.116510.52"; exon_number "23";
chr21	StringTie	transcript	44304998	44328786	1000	+	.	gene_id "MSTRG.116510"; transcript_id "MSTRG.116510.520";
chr21	StringTie	exon	44304998	44305417	1000	+	.	gene_id "MSTRG.116510"; transcript_id "MSTRG.116510.520"; exon_number "1";
chr21	StringTie	exon	44306681	44306754	1000	+	.	gene_id "MSTRG.116510"; transcript_id "MSTRG.116510.520"; exon_number "2";
chr21	StringTie	exon	44311006	44311083	1000	+	.	gene_id "MSTRG.116510"; transcript_id "MSTRG.116510.520"; exon_number "3";
chr21	StringTie	exon	44312105	44312294	1000	+	.	gene_id "MSTRG.116510"; transcript_id "MSTRG.116510.520"; exon_number "4";
chr21	StringTie	exon	44312978	44313143	1000	+	.	gene_id "MSTRG.116510"; transcript_id "MSTRG.116510.520"; exon_number "5";
chr21	StringTie	exon	44313638	44313682	1000	+	.	gene_id "MSTRG.116510"; transcript_id "MSTRG.116510.520"; exon_number "6";
chr21	StringTie	exon	44313913	44314021	1000	+	.	gene_id "MSTRG.116510"; transcript_id "MSTRG.116510.520"; exon_number "7";
chr21	StringTie	exon	44315365	44315463	1000	+	.	gene_id "MSTRG.116510"; transcript_id "MSTRG.116510.520"; exon_number "8";
chr21	StringTie	exon	44316244	44316339	1000	+	.	gene_id "MSTRG.116510"; transcript_id "MSTRG.116510.520"; exon_number "9";
chr21	StringTie	exon	44316432	44316524	1000	+	.	gene_id "MSTRG.116510"; transcript_id "MSTRG.116510.520"; exon_number "10";
chr21	StringTie	exon	44318470	44318595	1000	+	.	gene_id "MSTRG.116510"; transcript_id "MSTRG.116510.520"; exon_number "11";
chr21	StringTie	exon	44319351	44319415	1000	+	.	gene_id "MSTRG.116510"; transcript_id "MSTRG.116510.520"; exon_number "12";
chr21	StringTie	exon	44320084	44320147	1000	+	.	gene_id "MSTRG.116510"; transcript_id "MSTRG.116510.520"; exon_number "13";
chr21	StringTie	exon	44321729	44321875	1000	+	.	gene_id "MSTRG.116510"; transcript_id "MSTRG.116510.520"; exon_number "14";
chr21	StringTie	exon	44322133	44322203	1000	+	.	gene_id "MSTRG.116510"; transcript_id "MSTRG.116510.520"; exon_number "15";
chr21	StringTie	exon	44322962	44323049	1000	+	.	gene_id "MSTRG.116510"; transcript_id "MSTRG.116510.520"; exon_number "16";
chr21	StringTie	exon	44323766	44323918	1000	+	.	gene_id "MSTRG.116510"; transcript_id "MSTRG.116510.520"; exon_number "17";
chr21	StringTie	exon	44324491	44324655	1000	+	.	gene_id "MSTRG.116510"; transcript_id "MSTRG.116510.520"; exon_number "18";
chr21	StringTie	exon	44324856	44324917	1000	+	.	gene_id "MSTRG.116510"; transcript_id "MSTRG.116510.520"; exon_number "19";
chr21	StringTie	exon	44325153	44325264	1000	+	.	gene_id "MSTRG.116510"; transcript_id "MSTRG.116510.520"; exon_number "20";
chr21	StringTie	exon	44325961	44326060	1000	+	.	gene_id "MSTRG.116510"; transcript_id "MSTRG.116510.520"; exon_number "21";
chr21	StringTie	exon	44326159	44326264	1000	+	.	gene_id "MSTRG.116510"; transcript_id "MSTRG.116510.520"; exon_number "22";
chr21	StringTie	exon	44326715	44328786	1000	+	.	gene_id "MSTRG.116510"; transcript_id "MSTRG.116510.520"; exon_number "23";
chr21	StringTie	transcript	44305010	44327387	1000	+	.	gene_id "MSTRG.116510"; transcript_id "MSTRG.116510.521";
chr21	StringTie	exon	44305010	44305417	1000	+	.	gene_id "MSTRG.116510"; transcript_id "MSTRG.116510.521"; exon_number "1";
chr21	StringTie	exon	44305800	44306057	1000	+	.	gene_id "MSTRG.116510"; transcript_id "MSTRG.116510.521"; exon_number "2";
chr21	StringTie	exon	44306681	44306754	1000	+	.	gene_id "MSTRG.116510"; transcript_id "MSTRG.116510.521"; exon_number "3";
chr21	StringTie	exon	44311006	44311944	1000	+	.	gene_id "MSTRG.116510"; transcript_id "MSTRG.116510.521"; exon_number "4";
chr21	StringTie	exon	44312105	44312294	1000	+	.	gene_id "MSTRG.116510"; transcript_id "MSTRG.116510.521"; exon_number "5";
chr21	StringTie	exon	44312978	44313143	1000	+	.	gene_id "MSTRG.116510"; transcript_id "MSTRG.116510.521"; exon_number "6";
chr21	StringTie	exon	44313638	44313682	1000	+	.	gene_id "MSTRG.116510"; transcript_id "MSTRG.116510.521"; exon_number "7";
chr21	StringTie	exon	44313913	44314021	1000	+	.	gene_id "MSTRG.116510"; transcript_id "MSTRG.116510.521"; exon_number "8";
chr21	StringTie	exon	44314956	44315127	1000	+	.	gene_id "MSTRG.116510"; transcript_id "MSTRG.116510.521"; exon_number "9";
chr21	StringTie	exon	44316244	44316339	1000	+	.	gene_id "MSTRG.116510"; transcript_id "MSTRG.116510.521"; exon_number "10";
chr21	StringTie	exon	44316432	44316524	1000	+	.	gene_id "MSTRG.116510"; transcript_id "MSTRG.116510.521"; exon_number "11";
chr21	StringTie	exon	44318470	44318595	1000	+	.	gene_id "MSTRG.116510"; transcript_id "MSTRG.116510.521"; exon_number "12";
chr21	StringTie	exon	44319351	44319415	1000	+	.	gene_id "MSTRG.116510"; transcript_id "MSTRG.116510.521"; exon_number "13";
chr21	StringTie	exon	44320087	44320147	1000	+	.	gene_id "MSTRG.116510"; transcript_id "MSTRG.116510.521"; exon_number "14";
chr21	StringTie	exon	44321729	44321875	1000	+	.	gene_id "MSTRG.116510"; transcript_id "MSTRG.116510.521"; exon_number "15";
chr21	StringTie	exon	44322133	44322203	1000	+	.	gene_id "MSTRG.116510"; transcript_id "MSTRG.116510.521"; exon_number "16";
chr21	StringTie	exon	44322962	44323049	1000	+	.	gene_id "MSTRG.116510"; transcript_id "MSTRG.116510.521"; exon_number "17";
chr21	StringTie	exon	44323766	44323918	1000	+	.	gene_id "MSTRG.116510"; transcript_id "MSTRG.116510.521"; exon_number "18";
chr21	StringTie	exon	44324491	44324655	1000	+	.	gene_id "MSTRG.116510"; transcript_id "MSTRG.116510.521"; exon_number "19";
chr21	StringTie	exon	44324856	44324917	1000	+	.	gene_id "MSTRG.116510"; transcript_id "MSTRG.116510.521"; exon_number "20";
chr21	StringTie	exon	44325153	44325264	1000	+	.	gene_id "MSTRG.116510"; transcript_id "MSTRG.116510.521"; exon_number "21";
chr21	StringTie	exon	44325961	44326060	1000	+	.	gene_id "MSTRG.116510"; transcript_id "MSTRG.116510.521"; exon_number "22";
chr21	StringTie	exon	44326159	44326264	1000	+	.	gene_id "MSTRG.116510"; transcript_id "MSTRG.116510.521"; exon_number "23";
chr21	StringTie	exon	44326715	44327387	1000	+	.	gene_id "MSTRG.116510"; transcript_id "MSTRG.116510.521"; exon_number "24";
chr21	StringTie	transcript	44305011	44327382	1000	+	.	gene_id "MSTRG.116510"; transcript_id "MSTRG.116510.522";
chr21	StringTie	exon	44305011	44305417	1000	+	.	gene_id "MSTRG.116510"; transcript_id "MSTRG.116510.522"; exon_number "1";
chr21	StringTie	exon	44306681	44306754	1000	+	.	gene_id "MSTRG.116510"; transcript_id "MSTRG.116510.522"; exon_number "2";
chr21	StringTie	exon	44311006	44311083	1000	+	.	gene_id "MSTRG.116510"; transcript_id "MSTRG.116510.522"; exon_number "3";
chr21	StringTie	exon	44312105	44312294	1000	+	.	gene_id "MSTRG.116510"; transcript_id "MSTRG.116510.522"; exon_number "4";
chr21	StringTie	exon	44312978	44313143	1000	+	.	gene_id "MSTRG.116510"; transcript_id "MSTRG.116510.522"; exon_number "5";
chr21	StringTie	exon	44313638	44313682	1000	+	.	gene_id "MSTRG.116510"; transcript_id "MSTRG.116510.522"; exon_number "6";
chr21	StringTie	exon	44313913	44314021	1000	+	.	gene_id "MSTRG.116510"; transcript_id "MSTRG.116510.522"; exon_number "7";
chr21	StringTie	exon	44315365	44315463	1000	+	.	gene_id "MSTRG.116510"; transcript_id "MSTRG.116510.522"; exon_number "8";
chr21	StringTie	exon	44316244	44316339	1000	+	.	gene_id "MSTRG.116510"; transcript_id "MSTRG.116510.522"; exon_number "9";
chr21	StringTie	exon	44316432	44316524	1000	+	.	gene_id "MSTRG.116510"; transcript_id "MSTRG.116510.522"; exon_number "10";
chr21	StringTie	exon	44318470	44318595	1000	+	.	gene_id "MSTRG.116510"; transcript_id "MSTRG.116510.522"; exon_number "11";
chr21	StringTie	exon	44319351	44319411	1000	+	.	gene_id "MSTRG.116510"; transcript_id "MSTRG.116510.522"; exon_number "12";
chr21	StringTie	exon	44320084	44320147	1000	+	.	gene_id "MSTRG.116510"; transcript_id "MSTRG.116510.522"; exon_number "13";
chr21	StringTie	exon	44321729	44321875	1000	+	.	gene_id "MSTRG.116510"; transcript_id "MSTRG.116510.522"; exon_number "14";
chr21	StringTie	exon	44322133	44322203	1000	+	.	gene_id "MSTRG.116510"; transcript_id "MSTRG.116510.522"; exon_number "15";
chr21	StringTie	exon	44322962	44323049	1000	+	.	gene_id "MSTRG.116510"; transcript_id "MSTRG.116510.522"; exon_number "16";
chr21	StringTie	exon	44323766	44323918	1000	+	.	gene_id "MSTRG.116510"; transcript_id "MSTRG.116510.522"; exon_number "17";
chr21	StringTie	exon	44324491	44324655	1000	+	.	gene_id "MSTRG.116510"; transcript_id "MSTRG.116510.522"; exon_number "18";
chr21	StringTie	exon	44324856	44324917	1000	+	.	gene_id "MSTRG.116510"; transcript_id "MSTRG.116510.522"; exon_number "19";
chr21	StringTie	exon	44325153	44325264	1000	+	.	gene_id "MSTRG.116510"; transcript_id "MSTRG.116510.522"; exon_number "20";
chr21	StringTie	exon	44325961	44326060	1000	+	.	gene_id "MSTRG.116510"; transcript_id "MSTRG.116510.522"; exon_number "21";
chr21	StringTie	exon	44326159	44326264	1000	+	.	gene_id "MSTRG.116510"; transcript_id "MSTRG.116510.522"; exon_number "22";
chr21	StringTie	exon	44326715	44327382	1000	+	.	gene_id "MSTRG.116510"; transcript_id "MSTRG.116510.522"; exon_number "23";
chr21	StringTie	transcript	44305075	44327379	1000	+	.	gene_id "MSTRG.116510"; transcript_id "MSTRG.116510.523";
chr21	StringTie	exon	44305075	44305417	1000	+	.	gene_id "MSTRG.116510"; transcript_id "MSTRG.116510.523"; exon_number "1";
chr21	StringTie	exon	44306681	44306754	1000	+	.	gene_id "MSTRG.116510"; transcript_id "MSTRG.116510.523"; exon_number "2";
chr21	StringTie	exon	44307260	44307328	1000	+	.	gene_id "MSTRG.116510"; transcript_id "MSTRG.116510.523"; exon_number "3";
chr21	StringTie	exon	44307964	44308111	1000	+	.	gene_id "MSTRG.116510"; transcript_id "MSTRG.116510.523"; exon_number "4";
chr21	StringTie	exon	44311006	44311083	1000	+	.	gene_id "MSTRG.116510"; transcript_id "MSTRG.116510.523"; exon_number "5";
chr21	StringTie	exon	44312105	44312294	1000	+	.	gene_id "MSTRG.116510"; transcript_id "MSTRG.116510.523"; exon_number "6";
chr21	StringTie	exon	44312978	44313143	1000	+	.	gene_id "MSTRG.116510"; transcript_id "MSTRG.116510.523"; exon_number "7";
chr21	StringTie	exon	44313638	44313682	1000	+	.	gene_id "MSTRG.116510"; transcript_id "MSTRG.116510.523"; exon_number "8";
chr21	StringTie	exon	44313913	44314021	1000	+	.	gene_id "MSTRG.116510"; transcript_id "MSTRG.116510.523"; exon_number "9";
chr21	StringTie	exon	44316244	44316339	1000	+	.	gene_id "MSTRG.116510"; transcript_id "MSTRG.116510.523"; exon_number "10";
chr21	StringTie	exon	44316432	44316524	1000	+	.	gene_id "MSTRG.116510"; transcript_id "MSTRG.116510.523"; exon_number "11";
chr21	StringTie	exon	44318470	44318595	1000	+	.	gene_id "MSTRG.116510"; transcript_id "MSTRG.116510.523"; exon_number "12";
chr21	StringTie	exon	44319351	44320147	1000	+	.	gene_id "MSTRG.116510"; transcript_id "MSTRG.116510.523"; exon_number "13";
chr21	StringTie	exon	44321729	44321875	1000	+	.	gene_id "MSTRG.116510"; transcript_id "MSTRG.116510.523"; exon_number "14";
chr21	StringTie	exon	44322133	44322203	1000	+	.	gene_id "MSTRG.116510"; transcript_id "MSTRG.116510.523"; exon_number "15";
chr21	StringTie	exon	44322962	44323049	1000	+	.	gene_id "MSTRG.116510"; transcript_id "MSTRG.116510.523"; exon_number "16";
chr21	StringTie	exon	44323766	44323918	1000	+	.	gene_id "MSTRG.116510"; transcript_id "MSTRG.116510.523"; exon_number "17";
chr21	StringTie	exon	44324491	44324655	1000	+	.	gene_id "MSTRG.116510"; transcript_id "MSTRG.116510.523"; exon_number "18";
chr21	StringTie	exon	44324856	44324917	1000	+	.	gene_id "MSTRG.116510"; transcript_id "MSTRG.116510.523"; exon_number "19";
chr21	StringTie	exon	44325153	44325264	1000	+	.	gene_id "MSTRG.116510"; transcript_id "MSTRG.116510.523"; exon_number "20";
chr21	StringTie	exon	44325961	44326060	1000	+	.	gene_id "MSTRG.116510"; transcript_id "MSTRG.116510.523"; exon_number "21";
chr21	StringTie	exon	44326159	44326264	1000	+	.	gene_id "MSTRG.116510"; transcript_id "MSTRG.116510.523"; exon_number "22";
chr21	StringTie	exon	44326715	44327379	1000	+	.	gene_id "MSTRG.116510"; transcript_id "MSTRG.116510.523"; exon_number "23";
chr21	StringTie	transcript	44305088	44327375	1000	+	.	gene_id "MSTRG.116510"; transcript_id "MSTRG.116510.524";
chr21	StringTie	exon	44305088	44305417	1000	+	.	gene_id "MSTRG.116510"; transcript_id "MSTRG.116510.524"; exon_number "1";
chr21	StringTie	exon	44305800	44305935	1000	+	.	gene_id "MSTRG.116510"; transcript_id "MSTRG.116510.524"; exon_number "2";
chr21	StringTie	exon	44306681	44306754	1000	+	.	gene_id "MSTRG.116510"; transcript_id "MSTRG.116510.524"; exon_number "3";
chr21	StringTie	exon	44307260	44307328	1000	+	.	gene_id "MSTRG.116510"; transcript_id "MSTRG.116510.524"; exon_number "4";
chr21	StringTie	exon	44311006	44311083	1000	+	.	gene_id "MSTRG.116510"; transcript_id "MSTRG.116510.524"; exon_number "5";
chr21	StringTie	exon	44312105	44312294	1000	+	.	gene_id "MSTRG.116510"; transcript_id "MSTRG.116510.524"; exon_number "6";
chr21	StringTie	exon	44312978	44313143	1000	+	.	gene_id "MSTRG.116510"; transcript_id "MSTRG.116510.524"; exon_number "7";
chr21	StringTie	exon	44313638	44313682	1000	+	.	gene_id "MSTRG.116510"; transcript_id "MSTRG.116510.524"; exon_number "8";
chr21	StringTie	exon	44313913	44314021	1000	+	.	gene_id "MSTRG.116510"; transcript_id "MSTRG.116510.524"; exon_number "9";
chr21	StringTie	exon	44316244	44316339	1000	+	.	gene_id "MSTRG.116510"; transcript_id "MSTRG.116510.524"; exon_number "10";
chr21	StringTie	exon	44316432	44316524	1000	+	.	gene_id "MSTRG.116510"; transcript_id "MSTRG.116510.524"; exon_number "11";
chr21	StringTie	exon	44318470	44318595	1000	+	.	gene_id "MSTRG.116510"; transcript_id "MSTRG.116510.524"; exon_number "12";
chr21	StringTie	exon	44319351	44319411	1000	+	.	gene_id "MSTRG.116510"; transcript_id "MSTRG.116510.524"; exon_number "13";
chr21	StringTie	exon	44320084	44320147	1000	+	.	gene_id "MSTRG.116510"; transcript_id "MSTRG.116510.524"; exon_number "14";
chr21	StringTie	exon	44321729	44321875	1000	+	.	gene_id "MSTRG.116510"; transcript_id "MSTRG.116510.524"; exon_number "15";
chr21	StringTie	exon	44322133	44322203	1000	+	.	gene_id "MSTRG.116510"; transcript_id "MSTRG.116510.524"; exon_number "16";
chr21	StringTie	exon	44322962	44323049	1000	+	.	gene_id "MSTRG.116510"; transcript_id "MSTRG.116510.524"; exon_number "17";
chr21	StringTie	exon	44323766	44323918	1000	+	.	gene_id "MSTRG.116510"; transcript_id "MSTRG.116510.524"; exon_number "18";
chr21	StringTie	exon	44324491	44324655	1000	+	.	gene_id "MSTRG.116510"; transcript_id "MSTRG.116510.524"; exon_number "19";
chr21	StringTie	exon	44324856	44324917	1000	+	.	gene_id "MSTRG.116510"; transcript_id "MSTRG.116510.524"; exon_number "20";
chr21	StringTie	exon	44325153	44325264	1000	+	.	gene_id "MSTRG.116510"; transcript_id "MSTRG.116510.524"; exon_number "21";
chr21	StringTie	exon	44325961	44326060	1000	+	.	gene_id "MSTRG.116510"; transcript_id "MSTRG.116510.524"; exon_number "22";
chr21	StringTie	exon	44326159	44326264	1000	+	.	gene_id "MSTRG.116510"; transcript_id "MSTRG.116510.524"; exon_number "23";
chr21	StringTie	exon	44326716	44327375	1000	+	.	gene_id "MSTRG.116510"; transcript_id "MSTRG.116510.524"; exon_number "24";
chr21	StringTie	transcript	44305092	44327384	1000	+	.	gene_id "MSTRG.116510"; transcript_id "MSTRG.116510.525";
chr21	StringTie	exon	44305092	44305417	1000	+	.	gene_id "MSTRG.116510"; transcript_id "MSTRG.116510.525"; exon_number "1";
chr21	StringTie	exon	44305800	44305935	1000	+	.	gene_id "MSTRG.116510"; transcript_id "MSTRG.116510.525"; exon_number "2";
chr21	StringTie	exon	44306681	44306754	1000	+	.	gene_id "MSTRG.116510"; transcript_id "MSTRG.116510.525"; exon_number "3";
chr21	StringTie	exon	44312105	44312294	1000	+	.	gene_id "MSTRG.116510"; transcript_id "MSTRG.116510.525"; exon_number "4";
chr21	StringTie	exon	44312983	44313143	1000	+	.	gene_id "MSTRG.116510"; transcript_id "MSTRG.116510.525"; exon_number "5";
chr21	StringTie	exon	44313638	44313682	1000	+	.	gene_id "MSTRG.116510"; transcript_id "MSTRG.116510.525"; exon_number "6";
chr21	StringTie	exon	44313913	44314021	1000	+	.	gene_id "MSTRG.116510"; transcript_id "MSTRG.116510.525"; exon_number "7";
chr21	StringTie	exon	44316244	44316339	1000	+	.	gene_id "MSTRG.116510"; transcript_id "MSTRG.116510.525"; exon_number "8";
chr21	StringTie	exon	44316432	44316524	1000	+	.	gene_id "MSTRG.116510"; transcript_id "MSTRG.116510.525"; exon_number "9";
chr21	StringTie	exon	44318470	44318595	1000	+	.	gene_id "MSTRG.116510"; transcript_id "MSTRG.116510.525"; exon_number "10";
chr21	StringTie	exon	44319351	44319415	1000	+	.	gene_id "MSTRG.116510"; transcript_id "MSTRG.116510.525"; exon_number "11";
chr21	StringTie	exon	44320084	44320147	1000	+	.	gene_id "MSTRG.116510"; transcript_id "MSTRG.116510.525"; exon_number "12";
chr21	StringTie	exon	44321729	44321875	1000	+	.	gene_id "MSTRG.116510"; transcript_id "MSTRG.116510.525"; exon_number "13";
chr21	StringTie	exon	44322133	44322203	1000	+	.	gene_id "MSTRG.116510"; transcript_id "MSTRG.116510.525"; exon_number "14";
chr21	StringTie	exon	44322962	44323049	1000	+	.	gene_id "MSTRG.116510"; transcript_id "MSTRG.116510.525"; exon_number "15";
chr21	StringTie	exon	44323766	44323918	1000	+	.	gene_id "MSTRG.116510"; transcript_id "MSTRG.116510.525"; exon_number "16";
chr21	StringTie	exon	44324491	44324655	1000	+	.	gene_id "MSTRG.116510"; transcript_id "MSTRG.116510.525"; exon_number "17";
chr21	StringTie	exon	44324856	44324917	1000	+	.	gene_id "MSTRG.116510"; transcript_id "MSTRG.116510.525"; exon_number "18";
chr21	StringTie	exon	44325153	44325264	1000	+	.	gene_id "MSTRG.116510"; transcript_id "MSTRG.116510.525"; exon_number "19";
chr21	StringTie	exon	44325961	44326060	1000	+	.	gene_id "MSTRG.116510"; transcript_id "MSTRG.116510.525"; exon_number "20";
chr21	StringTie	exon	44326159	44326264	1000	+	.	gene_id "MSTRG.116510"; transcript_id "MSTRG.116510.525"; exon_number "21";
chr21	StringTie	exon	44326715	44327384	1000	+	.	gene_id "MSTRG.116510"; transcript_id "MSTRG.116510.525"; exon_number "22";
chr21	StringTie	transcript	44305103	44327378	1000	+	.	gene_id "MSTRG.116510"; transcript_id "MSTRG.116510.526";
chr21	StringTie	exon	44305103	44305417	1000	+	.	gene_id "MSTRG.116510"; transcript_id "MSTRG.116510.526"; exon_number "1";
chr21	StringTie	exon	44305800	44305935	1000	+	.	gene_id "MSTRG.116510"; transcript_id "MSTRG.116510.526"; exon_number "2";
chr21	StringTie	exon	44306681	44306754	1000	+	.	gene_id "MSTRG.116510"; transcript_id "MSTRG.116510.526"; exon_number "3";
chr21	StringTie	exon	44311006	44311083	1000	+	.	gene_id "MSTRG.116510"; transcript_id "MSTRG.116510.526"; exon_number "4";
chr21	StringTie	exon	44312105	44312294	1000	+	.	gene_id "MSTRG.116510"; transcript_id "MSTRG.116510.526"; exon_number "5";
chr21	StringTie	exon	44312978	44313143	1000	+	.	gene_id "MSTRG.116510"; transcript_id "MSTRG.116510.526"; exon_number "6";
chr21	StringTie	exon	44313638	44313682	1000	+	.	gene_id "MSTRG.116510"; transcript_id "MSTRG.116510.526"; exon_number "7";
chr21	StringTie	exon	44313913	44315127	1000	+	.	gene_id "MSTRG.116510"; transcript_id "MSTRG.116510.526"; exon_number "8";
chr21	StringTie	exon	44316244	44316339	1000	+	.	gene_id "MSTRG.116510"; transcript_id "MSTRG.116510.526"; exon_number "9";
chr21	StringTie	exon	44316432	44316524	1000	+	.	gene_id "MSTRG.116510"; transcript_id "MSTRG.116510.526"; exon_number "10";
chr21	StringTie	exon	44318470	44318595	1000	+	.	gene_id "MSTRG.116510"; transcript_id "MSTRG.116510.526"; exon_number "11";
chr21	StringTie	exon	44319351	44320147	1000	+	.	gene_id "MSTRG.116510"; transcript_id "MSTRG.116510.526"; exon_number "12";
chr21	StringTie	exon	44321729	44321875	1000	+	.	gene_id "MSTRG.116510"; transcript_id "MSTRG.116510.526"; exon_number "13";
chr21	StringTie	exon	44322133	44322203	1000	+	.	gene_id "MSTRG.116510"; transcript_id "MSTRG.116510.526"; exon_number "14";
chr21	StringTie	exon	44322962	44323049	1000	+	.	gene_id "MSTRG.116510"; transcript_id "MSTRG.116510.526"; exon_number "15";
chr21	StringTie	exon	44323766	44323918	1000	+	.	gene_id "MSTRG.116510"; transcript_id "MSTRG.116510.526"; exon_number "16";
chr21	StringTie	exon	44324512	44324655	1000	+	.	gene_id "MSTRG.116510"; transcript_id "MSTRG.116510.526"; exon_number "17";
chr21	StringTie	exon	44324856	44324917	1000	+	.	gene_id "MSTRG.116510"; transcript_id "MSTRG.116510.526"; exon_number "18";
chr21	StringTie	exon	44325153	44325264	1000	+	.	gene_id "MSTRG.116510"; transcript_id "MSTRG.116510.526"; exon_number "19";
chr21	StringTie	exon	44325961	44326060	1000	+	.	gene_id "MSTRG.116510"; transcript_id "MSTRG.116510.526"; exon_number "20";
chr21	StringTie	exon	44326159	44326264	1000	+	.	gene_id "MSTRG.116510"; transcript_id "MSTRG.116510.526"; exon_number "21";
chr21	StringTie	exon	44326715	44327378	1000	+	.	gene_id "MSTRG.116510"; transcript_id "MSTRG.116510.526"; exon_number "22";
chr21	StringTie	transcript	44305143	44327379	1000	+	.	gene_id "MSTRG.116510"; transcript_id "MSTRG.116510.527";
chr21	StringTie	exon	44305143	44305417	1000	+	.	gene_id "MSTRG.116510"; transcript_id "MSTRG.116510.527"; exon_number "1";
chr21	StringTie	exon	44306681	44306754	1000	+	.	gene_id "MSTRG.116510"; transcript_id "MSTRG.116510.527"; exon_number "2";
chr21	StringTie	exon	44311006	44311083	1000	+	.	gene_id "MSTRG.116510"; transcript_id "MSTRG.116510.527"; exon_number "3";
chr21	StringTie	exon	44312105	44312237	1000	+	.	gene_id "MSTRG.116510"; transcript_id "MSTRG.116510.527"; exon_number "4";
chr21	StringTie	exon	44312978	44313143	1000	+	.	gene_id "MSTRG.116510"; transcript_id "MSTRG.116510.527"; exon_number "5";
chr21	StringTie	exon	44313638	44313682	1000	+	.	gene_id "MSTRG.116510"; transcript_id "MSTRG.116510.527"; exon_number "6";
chr21	StringTie	exon	44313913	44314021	1000	+	.	gene_id "MSTRG.116510"; transcript_id "MSTRG.116510.527"; exon_number "7";
chr21	StringTie	exon	44316244	44316339	1000	+	.	gene_id "MSTRG.116510"; transcript_id "MSTRG.116510.527"; exon_number "8";
chr21	StringTie	exon	44316432	44316524	1000	+	.	gene_id "MSTRG.116510"; transcript_id "MSTRG.116510.527"; exon_number "9";
chr21	StringTie	exon	44318470	44318595	1000	+	.	gene_id "MSTRG.116510"; transcript_id "MSTRG.116510.527"; exon_number "10";
chr21	StringTie	exon	44319351	44319415	1000	+	.	gene_id "MSTRG.116510"; transcript_id "MSTRG.116510.527"; exon_number "11";
chr21	StringTie	exon	44320084	44320147	1000	+	.	gene_id "MSTRG.116510"; transcript_id "MSTRG.116510.527"; exon_number "12";
chr21	StringTie	exon	44321729	44321875	1000	+	.	gene_id "MSTRG.116510"; transcript_id "MSTRG.116510.527"; exon_number "13";
chr21	StringTie	exon	44322133	44322203	1000	+	.	gene_id "MSTRG.116510"; transcript_id "MSTRG.116510.527"; exon_number "14";
chr21	StringTie	exon	44322962	44323049	1000	+	.	gene_id "MSTRG.116510"; transcript_id "MSTRG.116510.527"; exon_number "15";
chr21	StringTie	exon	44323766	44323918	1000	+	.	gene_id "MSTRG.116510"; transcript_id "MSTRG.116510.527"; exon_number "16";
chr21	StringTie	exon	44324491	44324655	1000	+	.	gene_id "MSTRG.116510"; transcript_id "MSTRG.116510.527"; exon_number "17";
chr21	StringTie	exon	44324856	44324917	1000	+	.	gene_id "MSTRG.116510"; transcript_id "MSTRG.116510.527"; exon_number "18";
chr21	StringTie	exon	44325153	44325264	1000	+	.	gene_id "MSTRG.116510"; transcript_id "MSTRG.116510.527"; exon_number "19";
chr21	StringTie	exon	44325961	44326060	1000	+	.	gene_id "MSTRG.116510"; transcript_id "MSTRG.116510.527"; exon_number "20";
chr21	StringTie	exon	44326159	44326264	1000	+	.	gene_id "MSTRG.116510"; transcript_id "MSTRG.116510.527"; exon_number "21";
chr21	StringTie	exon	44326715	44327379	1000	+	.	gene_id "MSTRG.116510"; transcript_id "MSTRG.116510.527"; exon_number "22";
chr21	StringTie	transcript	44305159	44327390	1000	+	.	gene_id "MSTRG.116510"; transcript_id "MSTRG.116510.528";
chr21	StringTie	exon	44305159	44305417	1000	+	.	gene_id "MSTRG.116510"; transcript_id "MSTRG.116510.528"; exon_number "1";
chr21	StringTie	exon	44305800	44305935	1000	+	.	gene_id "MSTRG.116510"; transcript_id "MSTRG.116510.528"; exon_number "2";
chr21	StringTie	exon	44306681	44306754	1000	+	.	gene_id "MSTRG.116510"; transcript_id "MSTRG.116510.528"; exon_number "3";
chr21	StringTie	exon	44311006	44311083	1000	+	.	gene_id "MSTRG.116510"; transcript_id "MSTRG.116510.528"; exon_number "4";
chr21	StringTie	exon	44312105	44312294	1000	+	.	gene_id "MSTRG.116510"; transcript_id "MSTRG.116510.528"; exon_number "5";
chr21	StringTie	exon	44312983	44313143	1000	+	.	gene_id "MSTRG.116510"; transcript_id "MSTRG.116510.528"; exon_number "6";
chr21	StringTie	exon	44313638	44313682	1000	+	.	gene_id "MSTRG.116510"; transcript_id "MSTRG.116510.528"; exon_number "7";
chr21	StringTie	exon	44313913	44314021	1000	+	.	gene_id "MSTRG.116510"; transcript_id "MSTRG.116510.528"; exon_number "8";
chr21	StringTie	exon	44316244	44316339	1000	+	.	gene_id "MSTRG.116510"; transcript_id "MSTRG.116510.528"; exon_number "9";
chr21	StringTie	exon	44316432	44316524	1000	+	.	gene_id "MSTRG.116510"; transcript_id "MSTRG.116510.528"; exon_number "10";
chr21	StringTie	exon	44318470	44318595	1000	+	.	gene_id "MSTRG.116510"; transcript_id "MSTRG.116510.528"; exon_number "11";
chr21	StringTie	exon	44319351	44320147	1000	+	.	gene_id "MSTRG.116510"; transcript_id "MSTRG.116510.528"; exon_number "12";
chr21	StringTie	exon	44321729	44321875	1000	+	.	gene_id "MSTRG.116510"; transcript_id "MSTRG.116510.528"; exon_number "13";
chr21	StringTie	exon	44322133	44322203	1000	+	.	gene_id "MSTRG.116510"; transcript_id "MSTRG.116510.528"; exon_number "14";
chr21	StringTie	exon	44322962	44323049	1000	+	.	gene_id "MSTRG.116510"; transcript_id "MSTRG.116510.528"; exon_number "15";
chr21	StringTie	exon	44323766	44323918	1000	+	.	gene_id "MSTRG.116510"; transcript_id "MSTRG.116510.528"; exon_number "16";
chr21	StringTie	exon	44324491	44324655	1000	+	.	gene_id "MSTRG.116510"; transcript_id "MSTRG.116510.528"; exon_number "17";
chr21	StringTie	exon	44324856	44324917	1000	+	.	gene_id "MSTRG.116510"; transcript_id "MSTRG.116510.528"; exon_number "18";
chr21	StringTie	exon	44325153	44325427	1000	+	.	gene_id "MSTRG.116510"; transcript_id "MSTRG.116510.528"; exon_number "19";
chr21	StringTie	exon	44325961	44326060	1000	+	.	gene_id "MSTRG.116510"; transcript_id "MSTRG.116510.528"; exon_number "20";
chr21	StringTie	exon	44326159	44326264	1000	+	.	gene_id "MSTRG.116510"; transcript_id "MSTRG.116510.528"; exon_number "21";
chr21	StringTie	exon	44326715	44327390	1000	+	.	gene_id "MSTRG.116510"; transcript_id "MSTRG.116510.528"; exon_number "22";
chr21	StringTie	transcript	44305174	44327391	1000	+	.	gene_id "MSTRG.116510"; transcript_id "MSTRG.116510.529";
chr21	StringTie	exon	44305174	44305417	1000	+	.	gene_id "MSTRG.116510"; transcript_id "MSTRG.116510.529"; exon_number "1";
chr21	StringTie	exon	44306681	44306754	1000	+	.	gene_id "MSTRG.116510"; transcript_id "MSTRG.116510.529"; exon_number "2";
chr21	StringTie	exon	44311006	44311083	1000	+	.	gene_id "MSTRG.116510"; transcript_id "MSTRG.116510.529"; exon_number "3";
chr21	StringTie	exon	44312105	44312294	1000	+	.	gene_id "MSTRG.116510"; transcript_id "MSTRG.116510.529"; exon_number "4";
chr21	StringTie	exon	44312978	44313143	1000	+	.	gene_id "MSTRG.116510"; transcript_id "MSTRG.116510.529"; exon_number "5";
chr21	StringTie	exon	44313638	44313682	1000	+	.	gene_id "MSTRG.116510"; transcript_id "MSTRG.116510.529"; exon_number "6";
chr21	StringTie	exon	44313913	44314021	1000	+	.	gene_id "MSTRG.116510"; transcript_id "MSTRG.116510.529"; exon_number "7";
chr21	StringTie	exon	44316244	44316339	1000	+	.	gene_id "MSTRG.116510"; transcript_id "MSTRG.116510.529"; exon_number "8";
chr21	StringTie	exon	44316432	44316524	1000	+	.	gene_id "MSTRG.116510"; transcript_id "MSTRG.116510.529"; exon_number "9";
chr21	StringTie	exon	44318470	44318595	1000	+	.	gene_id "MSTRG.116510"; transcript_id "MSTRG.116510.529"; exon_number "10";
chr21	StringTie	exon	44319351	44319411	1000	+	.	gene_id "MSTRG.116510"; transcript_id "MSTRG.116510.529"; exon_number "11";
chr21	StringTie	exon	44320084	44320147	1000	+	.	gene_id "MSTRG.116510"; transcript_id "MSTRG.116510.529"; exon_number "12";
chr21	StringTie	exon	44321729	44321875	1000	+	.	gene_id "MSTRG.116510"; transcript_id "MSTRG.116510.529"; exon_number "13";
chr21	StringTie	exon	44322133	44322203	1000	+	.	gene_id "MSTRG.116510"; transcript_id "MSTRG.116510.529"; exon_number "14";
chr21	StringTie	exon	44322962	44323047	1000	+	.	gene_id "MSTRG.116510"; transcript_id "MSTRG.116510.529"; exon_number "15";
chr21	StringTie	exon	44323771	44323918	1000	+	.	gene_id "MSTRG.116510"; transcript_id "MSTRG.116510.529"; exon_number "16";
chr21	StringTie	exon	44324491	44324655	1000	+	.	gene_id "MSTRG.116510"; transcript_id "MSTRG.116510.529"; exon_number "17";
chr21	StringTie	exon	44324856	44324917	1000	+	.	gene_id "MSTRG.116510"; transcript_id "MSTRG.116510.529"; exon_number "18";
chr21	StringTie	exon	44325153	44325264	1000	+	.	gene_id "MSTRG.116510"; transcript_id "MSTRG.116510.529"; exon_number "19";
chr21	StringTie	exon	44325961	44326060	1000	+	.	gene_id "MSTRG.116510"; transcript_id "MSTRG.116510.529"; exon_number "20";
chr21	StringTie	exon	44326159	44326264	1000	+	.	gene_id "MSTRG.116510"; transcript_id "MSTRG.116510.529"; exon_number "21";
chr21	StringTie	exon	44326715	44327391	1000	+	.	gene_id "MSTRG.116510"; transcript_id "MSTRG.116510.529"; exon_number "22";
chr21	StringTie	transcript	44299959	44327388	1000	+	.	gene_id "MSTRG.116510"; transcript_id "MSTRG.116510.53";
chr21	StringTie	exon	44299959	44300190	1000	+	.	gene_id "MSTRG.116510"; transcript_id "MSTRG.116510.53"; exon_number "1";
chr21	StringTie	exon	44303553	44303613	1000	+	.	gene_id "MSTRG.116510"; transcript_id "MSTRG.116510.53"; exon_number "2";
chr21	StringTie	exon	44305257	44305417	1000	+	.	gene_id "MSTRG.116510"; transcript_id "MSTRG.116510.53"; exon_number "3";
chr21	StringTie	exon	44305800	44305935	1000	+	.	gene_id "MSTRG.116510"; transcript_id "MSTRG.116510.53"; exon_number "4";
chr21	StringTie	exon	44306681	44306754	1000	+	.	gene_id "MSTRG.116510"; transcript_id "MSTRG.116510.53"; exon_number "5";
chr21	StringTie	exon	44311006	44311083	1000	+	.	gene_id "MSTRG.116510"; transcript_id "MSTRG.116510.53"; exon_number "6";
chr21	StringTie	exon	44312105	44312294	1000	+	.	gene_id "MSTRG.116510"; transcript_id "MSTRG.116510.53"; exon_number "7";
chr21	StringTie	exon	44312978	44313143	1000	+	.	gene_id "MSTRG.116510"; transcript_id "MSTRG.116510.53"; exon_number "8";
chr21	StringTie	exon	44313638	44313682	1000	+	.	gene_id "MSTRG.116510"; transcript_id "MSTRG.116510.53"; exon_number "9";
chr21	StringTie	exon	44313913	44314021	1000	+	.	gene_id "MSTRG.116510"; transcript_id "MSTRG.116510.53"; exon_number "10";
chr21	StringTie	exon	44316244	44316339	1000	+	.	gene_id "MSTRG.116510"; transcript_id "MSTRG.116510.53"; exon_number "11";
chr21	StringTie	exon	44316432	44316524	1000	+	.	gene_id "MSTRG.116510"; transcript_id "MSTRG.116510.53"; exon_number "12";
chr21	StringTie	exon	44318470	44318595	1000	+	.	gene_id "MSTRG.116510"; transcript_id "MSTRG.116510.53"; exon_number "13";
chr21	StringTie	exon	44319351	44319415	1000	+	.	gene_id "MSTRG.116510"; transcript_id "MSTRG.116510.53"; exon_number "14";
chr21	StringTie	exon	44320084	44320147	1000	+	.	gene_id "MSTRG.116510"; transcript_id "MSTRG.116510.53"; exon_number "15";
chr21	StringTie	exon	44321729	44321875	1000	+	.	gene_id "MSTRG.116510"; transcript_id "MSTRG.116510.53"; exon_number "16";
chr21	StringTie	exon	44322133	44322203	1000	+	.	gene_id "MSTRG.116510"; transcript_id "MSTRG.116510.53"; exon_number "17";
chr21	StringTie	exon	44322962	44323049	1000	+	.	gene_id "MSTRG.116510"; transcript_id "MSTRG.116510.53"; exon_number "18";
chr21	StringTie	exon	44323766	44323918	1000	+	.	gene_id "MSTRG.116510"; transcript_id "MSTRG.116510.53"; exon_number "19";
chr21	StringTie	exon	44324491	44324655	1000	+	.	gene_id "MSTRG.116510"; transcript_id "MSTRG.116510.53"; exon_number "20";
chr21	StringTie	exon	44324856	44324917	1000	+	.	gene_id "MSTRG.116510"; transcript_id "MSTRG.116510.53"; exon_number "21";
chr21	StringTie	exon	44325153	44325264	1000	+	.	gene_id "MSTRG.116510"; transcript_id "MSTRG.116510.53"; exon_number "22";
chr21	StringTie	exon	44325961	44326060	1000	+	.	gene_id "MSTRG.116510"; transcript_id "MSTRG.116510.53"; exon_number "23";
chr21	StringTie	exon	44326159	44326264	1000	+	.	gene_id "MSTRG.116510"; transcript_id "MSTRG.116510.53"; exon_number "24";
chr21	StringTie	exon	44326715	44327388	1000	+	.	gene_id "MSTRG.116510"; transcript_id "MSTRG.116510.53"; exon_number "25";
chr21	StringTie	transcript	44305174	44328920	1000	+	.	gene_id "MSTRG.116510"; transcript_id "MSTRG.116510.530";
chr21	StringTie	exon	44305174	44305417	1000	+	.	gene_id "MSTRG.116510"; transcript_id "MSTRG.116510.530"; exon_number "1";
chr21	StringTie	exon	44306681	44306754	1000	+	.	gene_id "MSTRG.116510"; transcript_id "MSTRG.116510.530"; exon_number "2";
chr21	StringTie	exon	44311006	44311083	1000	+	.	gene_id "MSTRG.116510"; transcript_id "MSTRG.116510.530"; exon_number "3";
chr21	StringTie	exon	44312105	44312294	1000	+	.	gene_id "MSTRG.116510"; transcript_id "MSTRG.116510.530"; exon_number "4";
chr21	StringTie	exon	44312983	44313143	1000	+	.	gene_id "MSTRG.116510"; transcript_id "MSTRG.116510.530"; exon_number "5";
chr21	StringTie	exon	44313638	44313682	1000	+	.	gene_id "MSTRG.116510"; transcript_id "MSTRG.116510.530"; exon_number "6";
chr21	StringTie	exon	44313913	44314021	1000	+	.	gene_id "MSTRG.116510"; transcript_id "MSTRG.116510.530"; exon_number "7";
chr21	StringTie	exon	44314956	44315463	1000	+	.	gene_id "MSTRG.116510"; transcript_id "MSTRG.116510.530"; exon_number "8";
chr21	StringTie	exon	44316244	44316339	1000	+	.	gene_id "MSTRG.116510"; transcript_id "MSTRG.116510.530"; exon_number "9";
chr21	StringTie	exon	44316432	44316524	1000	+	.	gene_id "MSTRG.116510"; transcript_id "MSTRG.116510.530"; exon_number "10";
chr21	StringTie	exon	44318470	44318595	1000	+	.	gene_id "MSTRG.116510"; transcript_id "MSTRG.116510.530"; exon_number "11";
chr21	StringTie	exon	44319351	44319411	1000	+	.	gene_id "MSTRG.116510"; transcript_id "MSTRG.116510.530"; exon_number "12";
chr21	StringTie	exon	44320084	44320147	1000	+	.	gene_id "MSTRG.116510"; transcript_id "MSTRG.116510.530"; exon_number "13";
chr21	StringTie	exon	44321729	44321875	1000	+	.	gene_id "MSTRG.116510"; transcript_id "MSTRG.116510.530"; exon_number "14";
chr21	StringTie	exon	44322133	44322203	1000	+	.	gene_id "MSTRG.116510"; transcript_id "MSTRG.116510.530"; exon_number "15";
chr21	StringTie	exon	44322962	44323049	1000	+	.	gene_id "MSTRG.116510"; transcript_id "MSTRG.116510.530"; exon_number "16";
chr21	StringTie	exon	44323766	44323918	1000	+	.	gene_id "MSTRG.116510"; transcript_id "MSTRG.116510.530"; exon_number "17";
chr21	StringTie	exon	44324491	44324655	1000	+	.	gene_id "MSTRG.116510"; transcript_id "MSTRG.116510.530"; exon_number "18";
chr21	StringTie	exon	44324856	44324917	1000	+	.	gene_id "MSTRG.116510"; transcript_id "MSTRG.116510.530"; exon_number "19";
chr21	StringTie	exon	44325153	44325264	1000	+	.	gene_id "MSTRG.116510"; transcript_id "MSTRG.116510.530"; exon_number "20";
chr21	StringTie	exon	44325961	44326060	1000	+	.	gene_id "MSTRG.116510"; transcript_id "MSTRG.116510.530"; exon_number "21";
chr21	StringTie	exon	44326159	44326264	1000	+	.	gene_id "MSTRG.116510"; transcript_id "MSTRG.116510.530"; exon_number "22";
chr21	StringTie	exon	44326715	44328920	1000	+	.	gene_id "MSTRG.116510"; transcript_id "MSTRG.116510.530"; exon_number "23";
chr21	StringTie	transcript	44305186	44327390	1000	+	.	gene_id "MSTRG.116510"; transcript_id "MSTRG.116510.531";
chr21	StringTie	exon	44305186	44305417	1000	+	.	gene_id "MSTRG.116510"; transcript_id "MSTRG.116510.531"; exon_number "1";
chr21	StringTie	exon	44306681	44306754	1000	+	.	gene_id "MSTRG.116510"; transcript_id "MSTRG.116510.531"; exon_number "2";
chr21	StringTie	exon	44307260	44307328	1000	+	.	gene_id "MSTRG.116510"; transcript_id "MSTRG.116510.531"; exon_number "3";
chr21	StringTie	exon	44311006	44311083	1000	+	.	gene_id "MSTRG.116510"; transcript_id "MSTRG.116510.531"; exon_number "4";
chr21	StringTie	exon	44312105	44312294	1000	+	.	gene_id "MSTRG.116510"; transcript_id "MSTRG.116510.531"; exon_number "5";
chr21	StringTie	exon	44312978	44313143	1000	+	.	gene_id "MSTRG.116510"; transcript_id "MSTRG.116510.531"; exon_number "6";
chr21	StringTie	exon	44313638	44313682	1000	+	.	gene_id "MSTRG.116510"; transcript_id "MSTRG.116510.531"; exon_number "7";
chr21	StringTie	exon	44313913	44315463	1000	+	.	gene_id "MSTRG.116510"; transcript_id "MSTRG.116510.531"; exon_number "8";
chr21	StringTie	exon	44316244	44316339	1000	+	.	gene_id "MSTRG.116510"; transcript_id "MSTRG.116510.531"; exon_number "9";
chr21	StringTie	exon	44316432	44316524	1000	+	.	gene_id "MSTRG.116510"; transcript_id "MSTRG.116510.531"; exon_number "10";
chr21	StringTie	exon	44318470	44318595	1000	+	.	gene_id "MSTRG.116510"; transcript_id "MSTRG.116510.531"; exon_number "11";
chr21	StringTie	exon	44319351	44319415	1000	+	.	gene_id "MSTRG.116510"; transcript_id "MSTRG.116510.531"; exon_number "12";
chr21	StringTie	exon	44320084	44320147	1000	+	.	gene_id "MSTRG.116510"; transcript_id "MSTRG.116510.531"; exon_number "13";
chr21	StringTie	exon	44321729	44321875	1000	+	.	gene_id "MSTRG.116510"; transcript_id "MSTRG.116510.531"; exon_number "14";
chr21	StringTie	exon	44322133	44322203	1000	+	.	gene_id "MSTRG.116510"; transcript_id "MSTRG.116510.531"; exon_number "15";
chr21	StringTie	exon	44322962	44323049	1000	+	.	gene_id "MSTRG.116510"; transcript_id "MSTRG.116510.531"; exon_number "16";
chr21	StringTie	exon	44323766	44323918	1000	+	.	gene_id "MSTRG.116510"; transcript_id "MSTRG.116510.531"; exon_number "17";
chr21	StringTie	exon	44324491	44324655	1000	+	.	gene_id "MSTRG.116510"; transcript_id "MSTRG.116510.531"; exon_number "18";
chr21	StringTie	exon	44324856	44324917	1000	+	.	gene_id "MSTRG.116510"; transcript_id "MSTRG.116510.531"; exon_number "19";
chr21	StringTie	exon	44325153	44325264	1000	+	.	gene_id "MSTRG.116510"; transcript_id "MSTRG.116510.531"; exon_number "20";
chr21	StringTie	exon	44325961	44326060	1000	+	.	gene_id "MSTRG.116510"; transcript_id "MSTRG.116510.531"; exon_number "21";
chr21	StringTie	exon	44326159	44326264	1000	+	.	gene_id "MSTRG.116510"; transcript_id "MSTRG.116510.531"; exon_number "22";
chr21	StringTie	exon	44326715	44327390	1000	+	.	gene_id "MSTRG.116510"; transcript_id "MSTRG.116510.531"; exon_number "23";
chr21	StringTie	transcript	44305186	44327397	1000	+	.	gene_id "MSTRG.116510"; transcript_id "MSTRG.116510.532";
chr21	StringTie	exon	44305186	44305417	1000	+	.	gene_id "MSTRG.116510"; transcript_id "MSTRG.116510.532"; exon_number "1";
chr21	StringTie	exon	44306681	44306754	1000	+	.	gene_id "MSTRG.116510"; transcript_id "MSTRG.116510.532"; exon_number "2";
chr21	StringTie	exon	44311006	44311083	1000	+	.	gene_id "MSTRG.116510"; transcript_id "MSTRG.116510.532"; exon_number "3";
chr21	StringTie	exon	44312105	44312298	1000	+	.	gene_id "MSTRG.116510"; transcript_id "MSTRG.116510.532"; exon_number "4";
chr21	StringTie	exon	44312983	44313143	1000	+	.	gene_id "MSTRG.116510"; transcript_id "MSTRG.116510.532"; exon_number "5";
chr21	StringTie	exon	44313638	44313682	1000	+	.	gene_id "MSTRG.116510"; transcript_id "MSTRG.116510.532"; exon_number "6";
chr21	StringTie	exon	44313913	44314021	1000	+	.	gene_id "MSTRG.116510"; transcript_id "MSTRG.116510.532"; exon_number "7";
chr21	StringTie	exon	44316244	44316339	1000	+	.	gene_id "MSTRG.116510"; transcript_id "MSTRG.116510.532"; exon_number "8";
chr21	StringTie	exon	44316432	44316524	1000	+	.	gene_id "MSTRG.116510"; transcript_id "MSTRG.116510.532"; exon_number "9";
chr21	StringTie	exon	44318470	44318595	1000	+	.	gene_id "MSTRG.116510"; transcript_id "MSTRG.116510.532"; exon_number "10";
chr21	StringTie	exon	44319351	44319411	1000	+	.	gene_id "MSTRG.116510"; transcript_id "MSTRG.116510.532"; exon_number "11";
chr21	StringTie	exon	44320084	44320147	1000	+	.	gene_id "MSTRG.116510"; transcript_id "MSTRG.116510.532"; exon_number "12";
chr21	StringTie	exon	44321729	44321875	1000	+	.	gene_id "MSTRG.116510"; transcript_id "MSTRG.116510.532"; exon_number "13";
chr21	StringTie	exon	44322133	44322203	1000	+	.	gene_id "MSTRG.116510"; transcript_id "MSTRG.116510.532"; exon_number "14";
chr21	StringTie	exon	44322962	44323049	1000	+	.	gene_id "MSTRG.116510"; transcript_id "MSTRG.116510.532"; exon_number "15";
chr21	StringTie	exon	44323766	44323918	1000	+	.	gene_id "MSTRG.116510"; transcript_id "MSTRG.116510.532"; exon_number "16";
chr21	StringTie	exon	44324491	44324655	1000	+	.	gene_id "MSTRG.116510"; transcript_id "MSTRG.116510.532"; exon_number "17";
chr21	StringTie	exon	44324856	44324917	1000	+	.	gene_id "MSTRG.116510"; transcript_id "MSTRG.116510.532"; exon_number "18";
chr21	StringTie	exon	44325153	44325264	1000	+	.	gene_id "MSTRG.116510"; transcript_id "MSTRG.116510.532"; exon_number "19";
chr21	StringTie	exon	44325961	44326060	1000	+	.	gene_id "MSTRG.116510"; transcript_id "MSTRG.116510.532"; exon_number "20";
chr21	StringTie	exon	44326159	44326264	1000	+	.	gene_id "MSTRG.116510"; transcript_id "MSTRG.116510.532"; exon_number "21";
chr21	StringTie	exon	44326715	44327397	1000	+	.	gene_id "MSTRG.116510"; transcript_id "MSTRG.116510.532"; exon_number "22";
chr21	StringTie	transcript	44305186	44327386	1000	+	.	gene_id "MSTRG.116510"; transcript_id "MSTRG.116510.533";
chr21	StringTie	exon	44305186	44305417	1000	+	.	gene_id "MSTRG.116510"; transcript_id "MSTRG.116510.533"; exon_number "1";
chr21	StringTie	exon	44305800	44305935	1000	+	.	gene_id "MSTRG.116510"; transcript_id "MSTRG.116510.533"; exon_number "2";
chr21	StringTie	exon	44306681	44306754	1000	+	.	gene_id "MSTRG.116510"; transcript_id "MSTRG.116510.533"; exon_number "3";
chr21	StringTie	exon	44307260	44307328	1000	+	.	gene_id "MSTRG.116510"; transcript_id "MSTRG.116510.533"; exon_number "4";
chr21	StringTie	exon	44311006	44311083	1000	+	.	gene_id "MSTRG.116510"; transcript_id "MSTRG.116510.533"; exon_number "5";
chr21	StringTie	exon	44312105	44312294	1000	+	.	gene_id "MSTRG.116510"; transcript_id "MSTRG.116510.533"; exon_number "6";
chr21	StringTie	exon	44312978	44313143	1000	+	.	gene_id "MSTRG.116510"; transcript_id "MSTRG.116510.533"; exon_number "7";
chr21	StringTie	exon	44313638	44313682	1000	+	.	gene_id "MSTRG.116510"; transcript_id "MSTRG.116510.533"; exon_number "8";
chr21	StringTie	exon	44313913	44315127	1000	+	.	gene_id "MSTRG.116510"; transcript_id "MSTRG.116510.533"; exon_number "9";
chr21	StringTie	exon	44316244	44316339	1000	+	.	gene_id "MSTRG.116510"; transcript_id "MSTRG.116510.533"; exon_number "10";
chr21	StringTie	exon	44316432	44316524	1000	+	.	gene_id "MSTRG.116510"; transcript_id "MSTRG.116510.533"; exon_number "11";
chr21	StringTie	exon	44318470	44318595	1000	+	.	gene_id "MSTRG.116510"; transcript_id "MSTRG.116510.533"; exon_number "12";
chr21	StringTie	exon	44319351	44319415	1000	+	.	gene_id "MSTRG.116510"; transcript_id "MSTRG.116510.533"; exon_number "13";
chr21	StringTie	exon	44320084	44320147	1000	+	.	gene_id "MSTRG.116510"; transcript_id "MSTRG.116510.533"; exon_number "14";
chr21	StringTie	exon	44321729	44321875	1000	+	.	gene_id "MSTRG.116510"; transcript_id "MSTRG.116510.533"; exon_number "15";
chr21	StringTie	exon	44322133	44322203	1000	+	.	gene_id "MSTRG.116510"; transcript_id "MSTRG.116510.533"; exon_number "16";
chr21	StringTie	exon	44322962	44323049	1000	+	.	gene_id "MSTRG.116510"; transcript_id "MSTRG.116510.533"; exon_number "17";
chr21	StringTie	exon	44323766	44323918	1000	+	.	gene_id "MSTRG.116510"; transcript_id "MSTRG.116510.533"; exon_number "18";
chr21	StringTie	exon	44324491	44324655	1000	+	.	gene_id "MSTRG.116510"; transcript_id "MSTRG.116510.533"; exon_number "19";
chr21	StringTie	exon	44324856	44324917	1000	+	.	gene_id "MSTRG.116510"; transcript_id "MSTRG.116510.533"; exon_number "20";
chr21	StringTie	exon	44325153	44325264	1000	+	.	gene_id "MSTRG.116510"; transcript_id "MSTRG.116510.533"; exon_number "21";
chr21	StringTie	exon	44325961	44326060	1000	+	.	gene_id "MSTRG.116510"; transcript_id "MSTRG.116510.533"; exon_number "22";
chr21	StringTie	exon	44326159	44326264	1000	+	.	gene_id "MSTRG.116510"; transcript_id "MSTRG.116510.533"; exon_number "23";
chr21	StringTie	exon	44326715	44327386	1000	+	.	gene_id "MSTRG.116510"; transcript_id "MSTRG.116510.533"; exon_number "24";
chr21	StringTie	transcript	44305191	44327486	1000	+	.	gene_id "MSTRG.116510"; transcript_id "MSTRG.116510.534";
chr21	StringTie	exon	44305191	44305417	1000	+	.	gene_id "MSTRG.116510"; transcript_id "MSTRG.116510.534"; exon_number "1";
chr21	StringTie	exon	44306681	44306754	1000	+	.	gene_id "MSTRG.116510"; transcript_id "MSTRG.116510.534"; exon_number "2";
chr21	StringTie	exon	44311006	44311083	1000	+	.	gene_id "MSTRG.116510"; transcript_id "MSTRG.116510.534"; exon_number "3";
chr21	StringTie	exon	44312084	44312294	1000	+	.	gene_id "MSTRG.116510"; transcript_id "MSTRG.116510.534"; exon_number "4";
chr21	StringTie	exon	44312978	44313143	1000	+	.	gene_id "MSTRG.116510"; transcript_id "MSTRG.116510.534"; exon_number "5";
chr21	StringTie	exon	44313638	44313682	1000	+	.	gene_id "MSTRG.116510"; transcript_id "MSTRG.116510.534"; exon_number "6";
chr21	StringTie	exon	44313913	44314021	1000	+	.	gene_id "MSTRG.116510"; transcript_id "MSTRG.116510.534"; exon_number "7";
chr21	StringTie	exon	44316244	44316339	1000	+	.	gene_id "MSTRG.116510"; transcript_id "MSTRG.116510.534"; exon_number "8";
chr21	StringTie	exon	44316432	44316524	1000	+	.	gene_id "MSTRG.116510"; transcript_id "MSTRG.116510.534"; exon_number "9";
chr21	StringTie	exon	44318470	44318595	1000	+	.	gene_id "MSTRG.116510"; transcript_id "MSTRG.116510.534"; exon_number "10";
chr21	StringTie	exon	44319351	44319415	1000	+	.	gene_id "MSTRG.116510"; transcript_id "MSTRG.116510.534"; exon_number "11";
chr21	StringTie	exon	44320084	44320147	1000	+	.	gene_id "MSTRG.116510"; transcript_id "MSTRG.116510.534"; exon_number "12";
chr21	StringTie	exon	44321729	44321875	1000	+	.	gene_id "MSTRG.116510"; transcript_id "MSTRG.116510.534"; exon_number "13";
chr21	StringTie	exon	44322133	44322203	1000	+	.	gene_id "MSTRG.116510"; transcript_id "MSTRG.116510.534"; exon_number "14";
chr21	StringTie	exon	44322962	44323049	1000	+	.	gene_id "MSTRG.116510"; transcript_id "MSTRG.116510.534"; exon_number "15";
chr21	StringTie	exon	44323766	44323918	1000	+	.	gene_id "MSTRG.116510"; transcript_id "MSTRG.116510.534"; exon_number "16";
chr21	StringTie	exon	44324491	44324655	1000	+	.	gene_id "MSTRG.116510"; transcript_id "MSTRG.116510.534"; exon_number "17";
chr21	StringTie	exon	44324856	44324917	1000	+	.	gene_id "MSTRG.116510"; transcript_id "MSTRG.116510.534"; exon_number "18";
chr21	StringTie	exon	44325153	44325264	1000	+	.	gene_id "MSTRG.116510"; transcript_id "MSTRG.116510.534"; exon_number "19";
chr21	StringTie	exon	44325961	44326060	1000	+	.	gene_id "MSTRG.116510"; transcript_id "MSTRG.116510.534"; exon_number "20";
chr21	StringTie	exon	44326159	44326264	1000	+	.	gene_id "MSTRG.116510"; transcript_id "MSTRG.116510.534"; exon_number "21";
chr21	StringTie	exon	44326715	44327486	1000	+	.	gene_id "MSTRG.116510"; transcript_id "MSTRG.116510.534"; exon_number "22";
chr21	StringTie	transcript	44305191	44327384	1000	+	.	gene_id "MSTRG.116510"; transcript_id "MSTRG.116510.535";
chr21	StringTie	exon	44305191	44305417	1000	+	.	gene_id "MSTRG.116510"; transcript_id "MSTRG.116510.535"; exon_number "1";
chr21	StringTie	exon	44305800	44305935	1000	+	.	gene_id "MSTRG.116510"; transcript_id "MSTRG.116510.535"; exon_number "2";
chr21	StringTie	exon	44306681	44306754	1000	+	.	gene_id "MSTRG.116510"; transcript_id "MSTRG.116510.535"; exon_number "3";
chr21	StringTie	exon	44311006	44311083	1000	+	.	gene_id "MSTRG.116510"; transcript_id "MSTRG.116510.535"; exon_number "4";
chr21	StringTie	exon	44312105	44312294	1000	+	.	gene_id "MSTRG.116510"; transcript_id "MSTRG.116510.535"; exon_number "5";
chr21	StringTie	exon	44312990	44313143	1000	+	.	gene_id "MSTRG.116510"; transcript_id "MSTRG.116510.535"; exon_number "6";
chr21	StringTie	exon	44313638	44313682	1000	+	.	gene_id "MSTRG.116510"; transcript_id "MSTRG.116510.535"; exon_number "7";
chr21	StringTie	exon	44313913	44314021	1000	+	.	gene_id "MSTRG.116510"; transcript_id "MSTRG.116510.535"; exon_number "8";
chr21	StringTie	exon	44316244	44316339	1000	+	.	gene_id "MSTRG.116510"; transcript_id "MSTRG.116510.535"; exon_number "9";
chr21	StringTie	exon	44316432	44316524	1000	+	.	gene_id "MSTRG.116510"; transcript_id "MSTRG.116510.535"; exon_number "10";
chr21	StringTie	exon	44318470	44318595	1000	+	.	gene_id "MSTRG.116510"; transcript_id "MSTRG.116510.535"; exon_number "11";
chr21	StringTie	exon	44319351	44319411	1000	+	.	gene_id "MSTRG.116510"; transcript_id "MSTRG.116510.535"; exon_number "12";
chr21	StringTie	exon	44320084	44320147	1000	+	.	gene_id "MSTRG.116510"; transcript_id "MSTRG.116510.535"; exon_number "13";
chr21	StringTie	exon	44321729	44321875	1000	+	.	gene_id "MSTRG.116510"; transcript_id "MSTRG.116510.535"; exon_number "14";
chr21	StringTie	exon	44322133	44322203	1000	+	.	gene_id "MSTRG.116510"; transcript_id "MSTRG.116510.535"; exon_number "15";
chr21	StringTie	exon	44322962	44323049	1000	+	.	gene_id "MSTRG.116510"; transcript_id "MSTRG.116510.535"; exon_number "16";
chr21	StringTie	exon	44323766	44323918	1000	+	.	gene_id "MSTRG.116510"; transcript_id "MSTRG.116510.535"; exon_number "17";
chr21	StringTie	exon	44324491	44324655	1000	+	.	gene_id "MSTRG.116510"; transcript_id "MSTRG.116510.535"; exon_number "18";
chr21	StringTie	exon	44324856	44324917	1000	+	.	gene_id "MSTRG.116510"; transcript_id "MSTRG.116510.535"; exon_number "19";
chr21	StringTie	exon	44325153	44325264	1000	+	.	gene_id "MSTRG.116510"; transcript_id "MSTRG.116510.535"; exon_number "20";
chr21	StringTie	exon	44325961	44326060	1000	+	.	gene_id "MSTRG.116510"; transcript_id "MSTRG.116510.535"; exon_number "21";
chr21	StringTie	exon	44326159	44326264	1000	+	.	gene_id "MSTRG.116510"; transcript_id "MSTRG.116510.535"; exon_number "22";
chr21	StringTie	exon	44326715	44327384	1000	+	.	gene_id "MSTRG.116510"; transcript_id "MSTRG.116510.535"; exon_number "23";
chr21	StringTie	transcript	44305199	44327374	1000	+	.	gene_id "MSTRG.116510"; transcript_id "MSTRG.116510.537";
chr21	StringTie	exon	44305199	44305417	1000	+	.	gene_id "MSTRG.116510"; transcript_id "MSTRG.116510.537"; exon_number "1";
chr21	StringTie	exon	44306681	44306754	1000	+	.	gene_id "MSTRG.116510"; transcript_id "MSTRG.116510.537"; exon_number "2";
chr21	StringTie	exon	44311006	44311083	1000	+	.	gene_id "MSTRG.116510"; transcript_id "MSTRG.116510.537"; exon_number "3";
chr21	StringTie	exon	44312105	44312294	1000	+	.	gene_id "MSTRG.116510"; transcript_id "MSTRG.116510.537"; exon_number "4";
chr21	StringTie	exon	44312978	44313143	1000	+	.	gene_id "MSTRG.116510"; transcript_id "MSTRG.116510.537"; exon_number "5";
chr21	StringTie	exon	44313638	44313682	1000	+	.	gene_id "MSTRG.116510"; transcript_id "MSTRG.116510.537"; exon_number "6";
chr21	StringTie	exon	44313913	44315043	1000	+	.	gene_id "MSTRG.116510"; transcript_id "MSTRG.116510.537"; exon_number "7";
chr21	StringTie	exon	44316244	44316339	1000	+	.	gene_id "MSTRG.116510"; transcript_id "MSTRG.116510.537"; exon_number "8";
chr21	StringTie	exon	44316432	44316524	1000	+	.	gene_id "MSTRG.116510"; transcript_id "MSTRG.116510.537"; exon_number "9";
chr21	StringTie	exon	44318470	44318595	1000	+	.	gene_id "MSTRG.116510"; transcript_id "MSTRG.116510.537"; exon_number "10";
chr21	StringTie	exon	44319351	44319411	1000	+	.	gene_id "MSTRG.116510"; transcript_id "MSTRG.116510.537"; exon_number "11";
chr21	StringTie	exon	44320084	44320147	1000	+	.	gene_id "MSTRG.116510"; transcript_id "MSTRG.116510.537"; exon_number "12";
chr21	StringTie	exon	44321729	44321875	1000	+	.	gene_id "MSTRG.116510"; transcript_id "MSTRG.116510.537"; exon_number "13";
chr21	StringTie	exon	44322133	44322203	1000	+	.	gene_id "MSTRG.116510"; transcript_id "MSTRG.116510.537"; exon_number "14";
chr21	StringTie	exon	44322962	44323049	1000	+	.	gene_id "MSTRG.116510"; transcript_id "MSTRG.116510.537"; exon_number "15";
chr21	StringTie	exon	44323766	44323918	1000	+	.	gene_id "MSTRG.116510"; transcript_id "MSTRG.116510.537"; exon_number "16";
chr21	StringTie	exon	44324491	44324655	1000	+	.	gene_id "MSTRG.116510"; transcript_id "MSTRG.116510.537"; exon_number "17";
chr21	StringTie	exon	44324856	44324917	1000	+	.	gene_id "MSTRG.116510"; transcript_id "MSTRG.116510.537"; exon_number "18";
chr21	StringTie	exon	44325153	44325264	1000	+	.	gene_id "MSTRG.116510"; transcript_id "MSTRG.116510.537"; exon_number "19";
chr21	StringTie	exon	44325961	44326060	1000	+	.	gene_id "MSTRG.116510"; transcript_id "MSTRG.116510.537"; exon_number "20";
chr21	StringTie	exon	44326159	44326264	1000	+	.	gene_id "MSTRG.116510"; transcript_id "MSTRG.116510.537"; exon_number "21";
chr21	StringTie	exon	44326715	44327374	1000	+	.	gene_id "MSTRG.116510"; transcript_id "MSTRG.116510.537"; exon_number "22";
chr21	StringTie	transcript	44305200	44327500	1000	+	.	gene_id "MSTRG.116510"; transcript_id "MSTRG.116510.538";
chr21	StringTie	exon	44305200	44305417	1000	+	.	gene_id "MSTRG.116510"; transcript_id "MSTRG.116510.538"; exon_number "1";
chr21	StringTie	exon	44306681	44306754	1000	+	.	gene_id "MSTRG.116510"; transcript_id "MSTRG.116510.538"; exon_number "2";
chr21	StringTie	exon	44311006	44311083	1000	+	.	gene_id "MSTRG.116510"; transcript_id "MSTRG.116510.538"; exon_number "3";
chr21	StringTie	exon	44312105	44312294	1000	+	.	gene_id "MSTRG.116510"; transcript_id "MSTRG.116510.538"; exon_number "4";
chr21	StringTie	exon	44312978	44313143	1000	+	.	gene_id "MSTRG.116510"; transcript_id "MSTRG.116510.538"; exon_number "5";
chr21	StringTie	exon	44313638	44313682	1000	+	.	gene_id "MSTRG.116510"; transcript_id "MSTRG.116510.538"; exon_number "6";
chr21	StringTie	exon	44313913	44314021	1000	+	.	gene_id "MSTRG.116510"; transcript_id "MSTRG.116510.538"; exon_number "7";
chr21	StringTie	exon	44316244	44316339	1000	+	.	gene_id "MSTRG.116510"; transcript_id "MSTRG.116510.538"; exon_number "8";
chr21	StringTie	exon	44316432	44316524	1000	+	.	gene_id "MSTRG.116510"; transcript_id "MSTRG.116510.538"; exon_number "9";
chr21	StringTie	exon	44318470	44318595	1000	+	.	gene_id "MSTRG.116510"; transcript_id "MSTRG.116510.538"; exon_number "10";
chr21	StringTie	exon	44319351	44319411	1000	+	.	gene_id "MSTRG.116510"; transcript_id "MSTRG.116510.538"; exon_number "11";
chr21	StringTie	exon	44320084	44320147	1000	+	.	gene_id "MSTRG.116510"; transcript_id "MSTRG.116510.538"; exon_number "12";
chr21	StringTie	exon	44321729	44321875	1000	+	.	gene_id "MSTRG.116510"; transcript_id "MSTRG.116510.538"; exon_number "13";
chr21	StringTie	exon	44322133	44322203	1000	+	.	gene_id "MSTRG.116510"; transcript_id "MSTRG.116510.538"; exon_number "14";
chr21	StringTie	exon	44322962	44323049	1000	+	.	gene_id "MSTRG.116510"; transcript_id "MSTRG.116510.538"; exon_number "15";
chr21	StringTie	exon	44323766	44323918	1000	+	.	gene_id "MSTRG.116510"; transcript_id "MSTRG.116510.538"; exon_number "16";
chr21	StringTie	exon	44324491	44324655	1000	+	.	gene_id "MSTRG.116510"; transcript_id "MSTRG.116510.538"; exon_number "17";
chr21	StringTie	exon	44324856	44324917	1000	+	.	gene_id "MSTRG.116510"; transcript_id "MSTRG.116510.538"; exon_number "18";
chr21	StringTie	exon	44325153	44325264	1000	+	.	gene_id "MSTRG.116510"; transcript_id "MSTRG.116510.538"; exon_number "19";
chr21	StringTie	exon	44325961	44326060	1000	+	.	gene_id "MSTRG.116510"; transcript_id "MSTRG.116510.538"; exon_number "20";
chr21	StringTie	exon	44326159	44326264	1000	+	.	gene_id "MSTRG.116510"; transcript_id "MSTRG.116510.538"; exon_number "21";
chr21	StringTie	exon	44326705	44327500	1000	+	.	gene_id "MSTRG.116510"; transcript_id "MSTRG.116510.538"; exon_number "22";
chr21	StringTie	transcript	44305201	44333020	1000	+	.	gene_id "MSTRG.116510"; transcript_id "MSTRG.116510.539";
chr21	StringTie	exon	44305201	44305417	1000	+	.	gene_id "MSTRG.116510"; transcript_id "MSTRG.116510.539"; exon_number "1";
chr21	StringTie	exon	44306681	44306754	1000	+	.	gene_id "MSTRG.116510"; transcript_id "MSTRG.116510.539"; exon_number "2";
chr21	StringTie	exon	44311006	44311083	1000	+	.	gene_id "MSTRG.116510"; transcript_id "MSTRG.116510.539"; exon_number "3";
chr21	StringTie	exon	44312105	44312294	1000	+	.	gene_id "MSTRG.116510"; transcript_id "MSTRG.116510.539"; exon_number "4";
chr21	StringTie	exon	44312978	44313143	1000	+	.	gene_id "MSTRG.116510"; transcript_id "MSTRG.116510.539"; exon_number "5";
chr21	StringTie	exon	44313638	44313682	1000	+	.	gene_id "MSTRG.116510"; transcript_id "MSTRG.116510.539"; exon_number "6";
chr21	StringTie	exon	44313913	44314021	1000	+	.	gene_id "MSTRG.116510"; transcript_id "MSTRG.116510.539"; exon_number "7";
chr21	StringTie	exon	44314956	44315043	1000	+	.	gene_id "MSTRG.116510"; transcript_id "MSTRG.116510.539"; exon_number "8";
chr21	StringTie	exon	44316244	44316339	1000	+	.	gene_id "MSTRG.116510"; transcript_id "MSTRG.116510.539"; exon_number "9";
chr21	StringTie	exon	44316432	44316524	1000	+	.	gene_id "MSTRG.116510"; transcript_id "MSTRG.116510.539"; exon_number "10";
chr21	StringTie	exon	44318470	44318595	1000	+	.	gene_id "MSTRG.116510"; transcript_id "MSTRG.116510.539"; exon_number "11";
chr21	StringTie	exon	44319351	44320147	1000	+	.	gene_id "MSTRG.116510"; transcript_id "MSTRG.116510.539"; exon_number "12";
chr21	StringTie	exon	44321729	44321875	1000	+	.	gene_id "MSTRG.116510"; transcript_id "MSTRG.116510.539"; exon_number "13";
chr21	StringTie	exon	44322133	44322203	1000	+	.	gene_id "MSTRG.116510"; transcript_id "MSTRG.116510.539"; exon_number "14";
chr21	StringTie	exon	44322962	44323049	1000	+	.	gene_id "MSTRG.116510"; transcript_id "MSTRG.116510.539"; exon_number "15";
chr21	StringTie	exon	44323766	44323918	1000	+	.	gene_id "MSTRG.116510"; transcript_id "MSTRG.116510.539"; exon_number "16";
chr21	StringTie	exon	44324491	44324655	1000	+	.	gene_id "MSTRG.116510"; transcript_id "MSTRG.116510.539"; exon_number "17";
chr21	StringTie	exon	44324856	44324917	1000	+	.	gene_id "MSTRG.116510"; transcript_id "MSTRG.116510.539"; exon_number "18";
chr21	StringTie	exon	44325153	44325264	1000	+	.	gene_id "MSTRG.116510"; transcript_id "MSTRG.116510.539"; exon_number "19";
chr21	StringTie	exon	44325961	44326060	1000	+	.	gene_id "MSTRG.116510"; transcript_id "MSTRG.116510.539"; exon_number "20";
chr21	StringTie	exon	44326159	44326264	1000	+	.	gene_id "MSTRG.116510"; transcript_id "MSTRG.116510.539"; exon_number "21";
chr21	StringTie	exon	44326715	44333020	1000	+	.	gene_id "MSTRG.116510"; transcript_id "MSTRG.116510.539"; exon_number "22";
chr21	StringTie	transcript	44299959	44338228	1000	+	.	gene_id "MSTRG.116510"; transcript_id "MSTRG.116510.54";
chr21	StringTie	exon	44299959	44300190	1000	+	.	gene_id "MSTRG.116510"; transcript_id "MSTRG.116510.54"; exon_number "1";
chr21	StringTie	exon	44304275	44304455	1000	+	.	gene_id "MSTRG.116510"; transcript_id "MSTRG.116510.54"; exon_number "2";
chr21	StringTie	exon	44305188	44305417	1000	+	.	gene_id "MSTRG.116510"; transcript_id "MSTRG.116510.54"; exon_number "3";
chr21	StringTie	exon	44305800	44305935	1000	+	.	gene_id "MSTRG.116510"; transcript_id "MSTRG.116510.54"; exon_number "4";
chr21	StringTie	exon	44306681	44306754	1000	+	.	gene_id "MSTRG.116510"; transcript_id "MSTRG.116510.54"; exon_number "5";
chr21	StringTie	exon	44311006	44311083	1000	+	.	gene_id "MSTRG.116510"; transcript_id "MSTRG.116510.54"; exon_number "6";
chr21	StringTie	exon	44312105	44312294	1000	+	.	gene_id "MSTRG.116510"; transcript_id "MSTRG.116510.54"; exon_number "7";
chr21	StringTie	exon	44312978	44313143	1000	+	.	gene_id "MSTRG.116510"; transcript_id "MSTRG.116510.54"; exon_number "8";
chr21	StringTie	exon	44313638	44313682	1000	+	.	gene_id "MSTRG.116510"; transcript_id "MSTRG.116510.54"; exon_number "9";
chr21	StringTie	exon	44313913	44314021	1000	+	.	gene_id "MSTRG.116510"; transcript_id "MSTRG.116510.54"; exon_number "10";
chr21	StringTie	exon	44316244	44316339	1000	+	.	gene_id "MSTRG.116510"; transcript_id "MSTRG.116510.54"; exon_number "11";
chr21	StringTie	exon	44316432	44316524	1000	+	.	gene_id "MSTRG.116510"; transcript_id "MSTRG.116510.54"; exon_number "12";
chr21	StringTie	exon	44318470	44318595	1000	+	.	gene_id "MSTRG.116510"; transcript_id "MSTRG.116510.54"; exon_number "13";
chr21	StringTie	exon	44319351	44319415	1000	+	.	gene_id "MSTRG.116510"; transcript_id "MSTRG.116510.54"; exon_number "14";
chr21	StringTie	exon	44320084	44320147	1000	+	.	gene_id "MSTRG.116510"; transcript_id "MSTRG.116510.54"; exon_number "15";
chr21	StringTie	exon	44321729	44321875	1000	+	.	gene_id "MSTRG.116510"; transcript_id "MSTRG.116510.54"; exon_number "16";
chr21	StringTie	exon	44322133	44322203	1000	+	.	gene_id "MSTRG.116510"; transcript_id "MSTRG.116510.54"; exon_number "17";
chr21	StringTie	exon	44322962	44323049	1000	+	.	gene_id "MSTRG.116510"; transcript_id "MSTRG.116510.54"; exon_number "18";
chr21	StringTie	exon	44323766	44323918	1000	+	.	gene_id "MSTRG.116510"; transcript_id "MSTRG.116510.54"; exon_number "19";
chr21	StringTie	exon	44324491	44324655	1000	+	.	gene_id "MSTRG.116510"; transcript_id "MSTRG.116510.54"; exon_number "20";
chr21	StringTie	exon	44324856	44324917	1000	+	.	gene_id "MSTRG.116510"; transcript_id "MSTRG.116510.54"; exon_number "21";
chr21	StringTie	exon	44325153	44325264	1000	+	.	gene_id "MSTRG.116510"; transcript_id "MSTRG.116510.54"; exon_number "22";
chr21	StringTie	exon	44325961	44326060	1000	+	.	gene_id "MSTRG.116510"; transcript_id "MSTRG.116510.54"; exon_number "23";
chr21	StringTie	exon	44326159	44326264	1000	+	.	gene_id "MSTRG.116510"; transcript_id "MSTRG.116510.54"; exon_number "24";
chr21	StringTie	exon	44326715	44330706	1000	+	.	gene_id "MSTRG.116510"; transcript_id "MSTRG.116510.54"; exon_number "25";
chr21	StringTie	exon	44330931	44332937	1000	+	.	gene_id "MSTRG.116510"; transcript_id "MSTRG.116510.54"; exon_number "26";
chr21	StringTie	exon	44333202	44338228	1000	+	.	gene_id "MSTRG.116510"; transcript_id "MSTRG.116510.54"; exon_number "27";
chr21	StringTie	transcript	44305202	44327385	1000	+	.	gene_id "MSTRG.116510"; transcript_id "MSTRG.116510.540";
chr21	StringTie	exon	44305202	44305417	1000	+	.	gene_id "MSTRG.116510"; transcript_id "MSTRG.116510.540"; exon_number "1";
chr21	StringTie	exon	44305800	44305935	1000	+	.	gene_id "MSTRG.116510"; transcript_id "MSTRG.116510.540"; exon_number "2";
chr21	StringTie	exon	44306681	44306754	1000	+	.	gene_id "MSTRG.116510"; transcript_id "MSTRG.116510.540"; exon_number "3";
chr21	StringTie	exon	44311006	44311083	1000	+	.	gene_id "MSTRG.116510"; transcript_id "MSTRG.116510.540"; exon_number "4";
chr21	StringTie	exon	44312105	44312294	1000	+	.	gene_id "MSTRG.116510"; transcript_id "MSTRG.116510.540"; exon_number "5";
chr21	StringTie	exon	44312983	44313143	1000	+	.	gene_id "MSTRG.116510"; transcript_id "MSTRG.116510.540"; exon_number "6";
chr21	StringTie	exon	44313638	44313682	1000	+	.	gene_id "MSTRG.116510"; transcript_id "MSTRG.116510.540"; exon_number "7";
chr21	StringTie	exon	44313913	44314021	1000	+	.	gene_id "MSTRG.116510"; transcript_id "MSTRG.116510.540"; exon_number "8";
chr21	StringTie	exon	44316244	44316339	1000	+	.	gene_id "MSTRG.116510"; transcript_id "MSTRG.116510.540"; exon_number "9";
chr21	StringTie	exon	44316432	44316524	1000	+	.	gene_id "MSTRG.116510"; transcript_id "MSTRG.116510.540"; exon_number "10";
chr21	StringTie	exon	44318470	44318595	1000	+	.	gene_id "MSTRG.116510"; transcript_id "MSTRG.116510.540"; exon_number "11";
chr21	StringTie	exon	44319351	44320147	1000	+	.	gene_id "MSTRG.116510"; transcript_id "MSTRG.116510.540"; exon_number "12";
chr21	StringTie	exon	44321729	44321875	1000	+	.	gene_id "MSTRG.116510"; transcript_id "MSTRG.116510.540"; exon_number "13";
chr21	StringTie	exon	44322133	44322203	1000	+	.	gene_id "MSTRG.116510"; transcript_id "MSTRG.116510.540"; exon_number "14";
chr21	StringTie	exon	44322962	44323049	1000	+	.	gene_id "MSTRG.116510"; transcript_id "MSTRG.116510.540"; exon_number "15";
chr21	StringTie	exon	44323766	44323918	1000	+	.	gene_id "MSTRG.116510"; transcript_id "MSTRG.116510.540"; exon_number "16";
chr21	StringTie	exon	44324493	44324655	1000	+	.	gene_id "MSTRG.116510"; transcript_id "MSTRG.116510.540"; exon_number "17";
chr21	StringTie	exon	44324856	44324917	1000	+	.	gene_id "MSTRG.116510"; transcript_id "MSTRG.116510.540"; exon_number "18";
chr21	StringTie	exon	44325153	44325277	1000	+	.	gene_id "MSTRG.116510"; transcript_id "MSTRG.116510.540"; exon_number "19";
chr21	StringTie	exon	44325961	44326060	1000	+	.	gene_id "MSTRG.116510"; transcript_id "MSTRG.116510.540"; exon_number "20";
chr21	StringTie	exon	44326159	44326264	1000	+	.	gene_id "MSTRG.116510"; transcript_id "MSTRG.116510.540"; exon_number "21";
chr21	StringTie	exon	44326715	44327385	1000	+	.	gene_id "MSTRG.116510"; transcript_id "MSTRG.116510.540"; exon_number "22";
chr21	StringTie	transcript	44305204	44327376	1000	+	.	gene_id "MSTRG.116510"; transcript_id "MSTRG.116510.541";
chr21	StringTie	exon	44305204	44305417	1000	+	.	gene_id "MSTRG.116510"; transcript_id "MSTRG.116510.541"; exon_number "1";
chr21	StringTie	exon	44306681	44306754	1000	+	.	gene_id "MSTRG.116510"; transcript_id "MSTRG.116510.541"; exon_number "2";
chr21	StringTie	exon	44311006	44311083	1000	+	.	gene_id "MSTRG.116510"; transcript_id "MSTRG.116510.541"; exon_number "3";
chr21	StringTie	exon	44312105	44312294	1000	+	.	gene_id "MSTRG.116510"; transcript_id "MSTRG.116510.541"; exon_number "4";
chr21	StringTie	exon	44312983	44313143	1000	+	.	gene_id "MSTRG.116510"; transcript_id "MSTRG.116510.541"; exon_number "5";
chr21	StringTie	exon	44313638	44313682	1000	+	.	gene_id "MSTRG.116510"; transcript_id "MSTRG.116510.541"; exon_number "6";
chr21	StringTie	exon	44313913	44314021	1000	+	.	gene_id "MSTRG.116510"; transcript_id "MSTRG.116510.541"; exon_number "7";
chr21	StringTie	exon	44316244	44316339	1000	+	.	gene_id "MSTRG.116510"; transcript_id "MSTRG.116510.541"; exon_number "8";
chr21	StringTie	exon	44316432	44316524	1000	+	.	gene_id "MSTRG.116510"; transcript_id "MSTRG.116510.541"; exon_number "9";
chr21	StringTie	exon	44318470	44318595	1000	+	.	gene_id "MSTRG.116510"; transcript_id "MSTRG.116510.541"; exon_number "10";
chr21	StringTie	exon	44319351	44320147	1000	+	.	gene_id "MSTRG.116510"; transcript_id "MSTRG.116510.541"; exon_number "11";
chr21	StringTie	exon	44321729	44321875	1000	+	.	gene_id "MSTRG.116510"; transcript_id "MSTRG.116510.541"; exon_number "12";
chr21	StringTie	exon	44322133	44322203	1000	+	.	gene_id "MSTRG.116510"; transcript_id "MSTRG.116510.541"; exon_number "13";
chr21	StringTie	exon	44322962	44323049	1000	+	.	gene_id "MSTRG.116510"; transcript_id "MSTRG.116510.541"; exon_number "14";
chr21	StringTie	exon	44323766	44323918	1000	+	.	gene_id "MSTRG.116510"; transcript_id "MSTRG.116510.541"; exon_number "15";
chr21	StringTie	exon	44324491	44324655	1000	+	.	gene_id "MSTRG.116510"; transcript_id "MSTRG.116510.541"; exon_number "16";
chr21	StringTie	exon	44324856	44324917	1000	+	.	gene_id "MSTRG.116510"; transcript_id "MSTRG.116510.541"; exon_number "17";
chr21	StringTie	exon	44325153	44325264	1000	+	.	gene_id "MSTRG.116510"; transcript_id "MSTRG.116510.541"; exon_number "18";
chr21	StringTie	exon	44325961	44326060	1000	+	.	gene_id "MSTRG.116510"; transcript_id "MSTRG.116510.541"; exon_number "19";
chr21	StringTie	exon	44326159	44326264	1000	+	.	gene_id "MSTRG.116510"; transcript_id "MSTRG.116510.541"; exon_number "20";
chr21	StringTie	exon	44326715	44326722	1000	+	.	gene_id "MSTRG.116510"; transcript_id "MSTRG.116510.541"; exon_number "21";
chr21	StringTie	exon	44326753	44327376	1000	+	.	gene_id "MSTRG.116510"; transcript_id "MSTRG.116510.541"; exon_number "22";
chr21	StringTie	transcript	44305212	44327391	1000	+	.	gene_id "MSTRG.116510"; transcript_id "MSTRG.116510.542";
chr21	StringTie	exon	44305212	44305417	1000	+	.	gene_id "MSTRG.116510"; transcript_id "MSTRG.116510.542"; exon_number "1";
chr21	StringTie	exon	44305800	44305935	1000	+	.	gene_id "MSTRG.116510"; transcript_id "MSTRG.116510.542"; exon_number "2";
chr21	StringTie	exon	44306681	44306754	1000	+	.	gene_id "MSTRG.116510"; transcript_id "MSTRG.116510.542"; exon_number "3";
chr21	StringTie	exon	44311006	44311083	1000	+	.	gene_id "MSTRG.116510"; transcript_id "MSTRG.116510.542"; exon_number "4";
chr21	StringTie	exon	44312105	44312119	1000	+	.	gene_id "MSTRG.116510"; transcript_id "MSTRG.116510.542"; exon_number "5";
chr21	StringTie	exon	44312164	44312294	1000	+	.	gene_id "MSTRG.116510"; transcript_id "MSTRG.116510.542"; exon_number "6";
chr21	StringTie	exon	44312978	44313143	1000	+	.	gene_id "MSTRG.116510"; transcript_id "MSTRG.116510.542"; exon_number "7";
chr21	StringTie	exon	44313638	44313682	1000	+	.	gene_id "MSTRG.116510"; transcript_id "MSTRG.116510.542"; exon_number "8";
chr21	StringTie	exon	44313913	44314021	1000	+	.	gene_id "MSTRG.116510"; transcript_id "MSTRG.116510.542"; exon_number "9";
chr21	StringTie	exon	44316244	44316339	1000	+	.	gene_id "MSTRG.116510"; transcript_id "MSTRG.116510.542"; exon_number "10";
chr21	StringTie	exon	44316432	44316524	1000	+	.	gene_id "MSTRG.116510"; transcript_id "MSTRG.116510.542"; exon_number "11";
chr21	StringTie	exon	44318470	44318595	1000	+	.	gene_id "MSTRG.116510"; transcript_id "MSTRG.116510.542"; exon_number "12";
chr21	StringTie	exon	44319351	44319411	1000	+	.	gene_id "MSTRG.116510"; transcript_id "MSTRG.116510.542"; exon_number "13";
chr21	StringTie	exon	44320084	44320147	1000	+	.	gene_id "MSTRG.116510"; transcript_id "MSTRG.116510.542"; exon_number "14";
chr21	StringTie	exon	44321729	44321875	1000	+	.	gene_id "MSTRG.116510"; transcript_id "MSTRG.116510.542"; exon_number "15";
chr21	StringTie	exon	44322133	44322203	1000	+	.	gene_id "MSTRG.116510"; transcript_id "MSTRG.116510.542"; exon_number "16";
chr21	StringTie	exon	44322962	44323049	1000	+	.	gene_id "MSTRG.116510"; transcript_id "MSTRG.116510.542"; exon_number "17";
chr21	StringTie	exon	44323766	44323918	1000	+	.	gene_id "MSTRG.116510"; transcript_id "MSTRG.116510.542"; exon_number "18";
chr21	StringTie	exon	44324491	44324655	1000	+	.	gene_id "MSTRG.116510"; transcript_id "MSTRG.116510.542"; exon_number "19";
chr21	StringTie	exon	44324856	44324917	1000	+	.	gene_id "MSTRG.116510"; transcript_id "MSTRG.116510.542"; exon_number "20";
chr21	StringTie	exon	44325153	44325264	1000	+	.	gene_id "MSTRG.116510"; transcript_id "MSTRG.116510.542"; exon_number "21";
chr21	StringTie	exon	44325961	44326060	1000	+	.	gene_id "MSTRG.116510"; transcript_id "MSTRG.116510.542"; exon_number "22";
chr21	StringTie	exon	44326159	44326264	1000	+	.	gene_id "MSTRG.116510"; transcript_id "MSTRG.116510.542"; exon_number "23";
chr21	StringTie	exon	44326715	44327391	1000	+	.	gene_id "MSTRG.116510"; transcript_id "MSTRG.116510.542"; exon_number "24";
chr21	StringTie	transcript	44305213	44327391	1000	+	.	gene_id "MSTRG.116510"; transcript_id "MSTRG.116510.543";
chr21	StringTie	exon	44305213	44305417	1000	+	.	gene_id "MSTRG.116510"; transcript_id "MSTRG.116510.543"; exon_number "1";
chr21	StringTie	exon	44306681	44306754	1000	+	.	gene_id "MSTRG.116510"; transcript_id "MSTRG.116510.543"; exon_number "2";
chr21	StringTie	exon	44311006	44311083	1000	+	.	gene_id "MSTRG.116510"; transcript_id "MSTRG.116510.543"; exon_number "3";
chr21	StringTie	exon	44312105	44312294	1000	+	.	gene_id "MSTRG.116510"; transcript_id "MSTRG.116510.543"; exon_number "4";
chr21	StringTie	exon	44312978	44313143	1000	+	.	gene_id "MSTRG.116510"; transcript_id "MSTRG.116510.543"; exon_number "5";
chr21	StringTie	exon	44313638	44313682	1000	+	.	gene_id "MSTRG.116510"; transcript_id "MSTRG.116510.543"; exon_number "6";
chr21	StringTie	exon	44313913	44314021	1000	+	.	gene_id "MSTRG.116510"; transcript_id "MSTRG.116510.543"; exon_number "7";
chr21	StringTie	exon	44316244	44316339	1000	+	.	gene_id "MSTRG.116510"; transcript_id "MSTRG.116510.543"; exon_number "8";
chr21	StringTie	exon	44316432	44316524	1000	+	.	gene_id "MSTRG.116510"; transcript_id "MSTRG.116510.543"; exon_number "9";
chr21	StringTie	exon	44318470	44318595	1000	+	.	gene_id "MSTRG.116510"; transcript_id "MSTRG.116510.543"; exon_number "10";
chr21	StringTie	exon	44319351	44319413	1000	+	.	gene_id "MSTRG.116510"; transcript_id "MSTRG.116510.543"; exon_number "11";
chr21	StringTie	exon	44320083	44320147	1000	+	.	gene_id "MSTRG.116510"; transcript_id "MSTRG.116510.543"; exon_number "12";
chr21	StringTie	exon	44321729	44321875	1000	+	.	gene_id "MSTRG.116510"; transcript_id "MSTRG.116510.543"; exon_number "13";
chr21	StringTie	exon	44322133	44322203	1000	+	.	gene_id "MSTRG.116510"; transcript_id "MSTRG.116510.543"; exon_number "14";
chr21	StringTie	exon	44322962	44323049	1000	+	.	gene_id "MSTRG.116510"; transcript_id "MSTRG.116510.543"; exon_number "15";
chr21	StringTie	exon	44323766	44323918	1000	+	.	gene_id "MSTRG.116510"; transcript_id "MSTRG.116510.543"; exon_number "16";
chr21	StringTie	exon	44324491	44324655	1000	+	.	gene_id "MSTRG.116510"; transcript_id "MSTRG.116510.543"; exon_number "17";
chr21	StringTie	exon	44324856	44324917	1000	+	.	gene_id "MSTRG.116510"; transcript_id "MSTRG.116510.543"; exon_number "18";
chr21	StringTie	exon	44325153	44325264	1000	+	.	gene_id "MSTRG.116510"; transcript_id "MSTRG.116510.543"; exon_number "19";
chr21	StringTie	exon	44325961	44326060	1000	+	.	gene_id "MSTRG.116510"; transcript_id "MSTRG.116510.543"; exon_number "20";
chr21	StringTie	exon	44326159	44326264	1000	+	.	gene_id "MSTRG.116510"; transcript_id "MSTRG.116510.543"; exon_number "21";
chr21	StringTie	exon	44326715	44327391	1000	+	.	gene_id "MSTRG.116510"; transcript_id "MSTRG.116510.543"; exon_number "22";
chr21	StringTie	transcript	44305252	44327416	1000	+	.	gene_id "MSTRG.116510"; transcript_id "MSTRG.116510.544";
chr21	StringTie	exon	44305252	44305417	1000	+	.	gene_id "MSTRG.116510"; transcript_id "MSTRG.116510.544"; exon_number "1";
chr21	StringTie	exon	44305800	44305935	1000	+	.	gene_id "MSTRG.116510"; transcript_id "MSTRG.116510.544"; exon_number "2";
chr21	StringTie	exon	44306681	44306754	1000	+	.	gene_id "MSTRG.116510"; transcript_id "MSTRG.116510.544"; exon_number "3";
chr21	StringTie	exon	44312105	44312294	1000	+	.	gene_id "MSTRG.116510"; transcript_id "MSTRG.116510.544"; exon_number "4";
chr21	StringTie	exon	44312978	44313143	1000	+	.	gene_id "MSTRG.116510"; transcript_id "MSTRG.116510.544"; exon_number "5";
chr21	StringTie	exon	44313638	44313682	1000	+	.	gene_id "MSTRG.116510"; transcript_id "MSTRG.116510.544"; exon_number "6";
chr21	StringTie	exon	44313913	44314021	1000	+	.	gene_id "MSTRG.116510"; transcript_id "MSTRG.116510.544"; exon_number "7";
chr21	StringTie	exon	44316244	44316339	1000	+	.	gene_id "MSTRG.116510"; transcript_id "MSTRG.116510.544"; exon_number "8";
chr21	StringTie	exon	44316432	44316524	1000	+	.	gene_id "MSTRG.116510"; transcript_id "MSTRG.116510.544"; exon_number "9";
chr21	StringTie	exon	44318470	44318595	1000	+	.	gene_id "MSTRG.116510"; transcript_id "MSTRG.116510.544"; exon_number "10";
chr21	StringTie	exon	44319351	44319411	1000	+	.	gene_id "MSTRG.116510"; transcript_id "MSTRG.116510.544"; exon_number "11";
chr21	StringTie	exon	44320084	44320147	1000	+	.	gene_id "MSTRG.116510"; transcript_id "MSTRG.116510.544"; exon_number "12";
chr21	StringTie	exon	44321729	44321875	1000	+	.	gene_id "MSTRG.116510"; transcript_id "MSTRG.116510.544"; exon_number "13";
chr21	StringTie	exon	44322133	44322203	1000	+	.	gene_id "MSTRG.116510"; transcript_id "MSTRG.116510.544"; exon_number "14";
chr21	StringTie	exon	44322962	44323049	1000	+	.	gene_id "MSTRG.116510"; transcript_id "MSTRG.116510.544"; exon_number "15";
chr21	StringTie	exon	44323766	44323918	1000	+	.	gene_id "MSTRG.116510"; transcript_id "MSTRG.116510.544"; exon_number "16";
chr21	StringTie	exon	44324491	44324655	1000	+	.	gene_id "MSTRG.116510"; transcript_id "MSTRG.116510.544"; exon_number "17";
chr21	StringTie	exon	44324856	44324917	1000	+	.	gene_id "MSTRG.116510"; transcript_id "MSTRG.116510.544"; exon_number "18";
chr21	StringTie	exon	44325153	44325264	1000	+	.	gene_id "MSTRG.116510"; transcript_id "MSTRG.116510.544"; exon_number "19";
chr21	StringTie	exon	44325961	44326060	1000	+	.	gene_id "MSTRG.116510"; transcript_id "MSTRG.116510.544"; exon_number "20";
chr21	StringTie	exon	44326159	44326264	1000	+	.	gene_id "MSTRG.116510"; transcript_id "MSTRG.116510.544"; exon_number "21";
chr21	StringTie	exon	44326715	44327416	1000	+	.	gene_id "MSTRG.116510"; transcript_id "MSTRG.116510.544"; exon_number "22";
chr21	StringTie	transcript	44305257	44327389	1000	+	.	gene_id "MSTRG.116510"; transcript_id "MSTRG.116510.545";
chr21	StringTie	exon	44305257	44305417	1000	+	.	gene_id "MSTRG.116510"; transcript_id "MSTRG.116510.545"; exon_number "1";
chr21	StringTie	exon	44306681	44306754	1000	+	.	gene_id "MSTRG.116510"; transcript_id "MSTRG.116510.545"; exon_number "2";
chr21	StringTie	exon	44311006	44311083	1000	+	.	gene_id "MSTRG.116510"; transcript_id "MSTRG.116510.545"; exon_number "3";
chr21	StringTie	exon	44312105	44312294	1000	+	.	gene_id "MSTRG.116510"; transcript_id "MSTRG.116510.545"; exon_number "4";
chr21	StringTie	exon	44312978	44313143	1000	+	.	gene_id "MSTRG.116510"; transcript_id "MSTRG.116510.545"; exon_number "5";
chr21	StringTie	exon	44313638	44313682	1000	+	.	gene_id "MSTRG.116510"; transcript_id "MSTRG.116510.545"; exon_number "6";
chr21	StringTie	exon	44313913	44314021	1000	+	.	gene_id "MSTRG.116510"; transcript_id "MSTRG.116510.545"; exon_number "7";
chr21	StringTie	exon	44316244	44316339	1000	+	.	gene_id "MSTRG.116510"; transcript_id "MSTRG.116510.545"; exon_number "8";
chr21	StringTie	exon	44316432	44316524	1000	+	.	gene_id "MSTRG.116510"; transcript_id "MSTRG.116510.545"; exon_number "9";
chr21	StringTie	exon	44318470	44318595	1000	+	.	gene_id "MSTRG.116510"; transcript_id "MSTRG.116510.545"; exon_number "10";
chr21	StringTie	exon	44319351	44319415	1000	+	.	gene_id "MSTRG.116510"; transcript_id "MSTRG.116510.545"; exon_number "11";
chr21	StringTie	exon	44320084	44320147	1000	+	.	gene_id "MSTRG.116510"; transcript_id "MSTRG.116510.545"; exon_number "12";
chr21	StringTie	exon	44321729	44321870	1000	+	.	gene_id "MSTRG.116510"; transcript_id "MSTRG.116510.545"; exon_number "13";
chr21	StringTie	exon	44322133	44322203	1000	+	.	gene_id "MSTRG.116510"; transcript_id "MSTRG.116510.545"; exon_number "14";
chr21	StringTie	exon	44322962	44323049	1000	+	.	gene_id "MSTRG.116510"; transcript_id "MSTRG.116510.545"; exon_number "15";
chr21	StringTie	exon	44323766	44323918	1000	+	.	gene_id "MSTRG.116510"; transcript_id "MSTRG.116510.545"; exon_number "16";
chr21	StringTie	exon	44324491	44324655	1000	+	.	gene_id "MSTRG.116510"; transcript_id "MSTRG.116510.545"; exon_number "17";
chr21	StringTie	exon	44324856	44324917	1000	+	.	gene_id "MSTRG.116510"; transcript_id "MSTRG.116510.545"; exon_number "18";
chr21	StringTie	exon	44325153	44325264	1000	+	.	gene_id "MSTRG.116510"; transcript_id "MSTRG.116510.545"; exon_number "19";
chr21	StringTie	exon	44325961	44326060	1000	+	.	gene_id "MSTRG.116510"; transcript_id "MSTRG.116510.545"; exon_number "20";
chr21	StringTie	exon	44326159	44326264	1000	+	.	gene_id "MSTRG.116510"; transcript_id "MSTRG.116510.545"; exon_number "21";
chr21	StringTie	exon	44326715	44327389	1000	+	.	gene_id "MSTRG.116510"; transcript_id "MSTRG.116510.545"; exon_number "22";
chr21	StringTie	transcript	44305280	44327376	1000	+	.	gene_id "MSTRG.116510"; transcript_id "MSTRG.116510.546";
chr21	StringTie	exon	44305280	44305417	1000	+	.	gene_id "MSTRG.116510"; transcript_id "MSTRG.116510.546"; exon_number "1";
chr21	StringTie	exon	44305800	44305935	1000	+	.	gene_id "MSTRG.116510"; transcript_id "MSTRG.116510.546"; exon_number "2";
chr21	StringTie	exon	44306681	44306754	1000	+	.	gene_id "MSTRG.116510"; transcript_id "MSTRG.116510.546"; exon_number "3";
chr21	StringTie	exon	44311006	44311083	1000	+	.	gene_id "MSTRG.116510"; transcript_id "MSTRG.116510.546"; exon_number "4";
chr21	StringTie	exon	44312105	44312294	1000	+	.	gene_id "MSTRG.116510"; transcript_id "MSTRG.116510.546"; exon_number "5";
chr21	StringTie	exon	44312983	44313143	1000	+	.	gene_id "MSTRG.116510"; transcript_id "MSTRG.116510.546"; exon_number "6";
chr21	StringTie	exon	44313638	44313682	1000	+	.	gene_id "MSTRG.116510"; transcript_id "MSTRG.116510.546"; exon_number "7";
chr21	StringTie	exon	44313913	44315127	1000	+	.	gene_id "MSTRG.116510"; transcript_id "MSTRG.116510.546"; exon_number "8";
chr21	StringTie	exon	44316244	44316339	1000	+	.	gene_id "MSTRG.116510"; transcript_id "MSTRG.116510.546"; exon_number "9";
chr21	StringTie	exon	44316432	44316524	1000	+	.	gene_id "MSTRG.116510"; transcript_id "MSTRG.116510.546"; exon_number "10";
chr21	StringTie	exon	44318470	44318595	1000	+	.	gene_id "MSTRG.116510"; transcript_id "MSTRG.116510.546"; exon_number "11";
chr21	StringTie	exon	44319351	44320147	1000	+	.	gene_id "MSTRG.116510"; transcript_id "MSTRG.116510.546"; exon_number "12";
chr21	StringTie	exon	44321729	44321875	1000	+	.	gene_id "MSTRG.116510"; transcript_id "MSTRG.116510.546"; exon_number "13";
chr21	StringTie	exon	44322133	44322203	1000	+	.	gene_id "MSTRG.116510"; transcript_id "MSTRG.116510.546"; exon_number "14";
chr21	StringTie	exon	44322962	44323049	1000	+	.	gene_id "MSTRG.116510"; transcript_id "MSTRG.116510.546"; exon_number "15";
chr21	StringTie	exon	44323766	44323918	1000	+	.	gene_id "MSTRG.116510"; transcript_id "MSTRG.116510.546"; exon_number "16";
chr21	StringTie	exon	44324491	44324655	1000	+	.	gene_id "MSTRG.116510"; transcript_id "MSTRG.116510.546"; exon_number "17";
chr21	StringTie	exon	44324856	44324917	1000	+	.	gene_id "MSTRG.116510"; transcript_id "MSTRG.116510.546"; exon_number "18";
chr21	StringTie	exon	44325153	44325264	1000	+	.	gene_id "MSTRG.116510"; transcript_id "MSTRG.116510.546"; exon_number "19";
chr21	StringTie	exon	44325961	44326060	1000	+	.	gene_id "MSTRG.116510"; transcript_id "MSTRG.116510.546"; exon_number "20";
chr21	StringTie	exon	44326159	44326264	1000	+	.	gene_id "MSTRG.116510"; transcript_id "MSTRG.116510.546"; exon_number "21";
chr21	StringTie	exon	44326715	44327376	1000	+	.	gene_id "MSTRG.116510"; transcript_id "MSTRG.116510.546"; exon_number "22";
chr21	StringTie	transcript	44305479	44327459	1000	+	.	gene_id "MSTRG.116510"; transcript_id "MSTRG.116510.547";
chr21	StringTie	exon	44305479	44305935	1000	+	.	gene_id "MSTRG.116510"; transcript_id "MSTRG.116510.547"; exon_number "1";
chr21	StringTie	exon	44306681	44306754	1000	+	.	gene_id "MSTRG.116510"; transcript_id "MSTRG.116510.547"; exon_number "2";
chr21	StringTie	exon	44311006	44311083	1000	+	.	gene_id "MSTRG.116510"; transcript_id "MSTRG.116510.547"; exon_number "3";
chr21	StringTie	exon	44312105	44312119	1000	+	.	gene_id "MSTRG.116510"; transcript_id "MSTRG.116510.547"; exon_number "4";
chr21	StringTie	exon	44312164	44312294	1000	+	.	gene_id "MSTRG.116510"; transcript_id "MSTRG.116510.547"; exon_number "5";
chr21	StringTie	exon	44312983	44313143	1000	+	.	gene_id "MSTRG.116510"; transcript_id "MSTRG.116510.547"; exon_number "6";
chr21	StringTie	exon	44313638	44313682	1000	+	.	gene_id "MSTRG.116510"; transcript_id "MSTRG.116510.547"; exon_number "7";
chr21	StringTie	exon	44313913	44314021	1000	+	.	gene_id "MSTRG.116510"; transcript_id "MSTRG.116510.547"; exon_number "8";
chr21	StringTie	exon	44316244	44316339	1000	+	.	gene_id "MSTRG.116510"; transcript_id "MSTRG.116510.547"; exon_number "9";
chr21	StringTie	exon	44316432	44316524	1000	+	.	gene_id "MSTRG.116510"; transcript_id "MSTRG.116510.547"; exon_number "10";
chr21	StringTie	exon	44318475	44318595	1000	+	.	gene_id "MSTRG.116510"; transcript_id "MSTRG.116510.547"; exon_number "11";
chr21	StringTie	exon	44319351	44319415	1000	+	.	gene_id "MSTRG.116510"; transcript_id "MSTRG.116510.547"; exon_number "12";
chr21	StringTie	exon	44320084	44320147	1000	+	.	gene_id "MSTRG.116510"; transcript_id "MSTRG.116510.547"; exon_number "13";
chr21	StringTie	exon	44321729	44321875	1000	+	.	gene_id "MSTRG.116510"; transcript_id "MSTRG.116510.547"; exon_number "14";
chr21	StringTie	exon	44322133	44322203	1000	+	.	gene_id "MSTRG.116510"; transcript_id "MSTRG.116510.547"; exon_number "15";
chr21	StringTie	exon	44322962	44323049	1000	+	.	gene_id "MSTRG.116510"; transcript_id "MSTRG.116510.547"; exon_number "16";
chr21	StringTie	exon	44323766	44323918	1000	+	.	gene_id "MSTRG.116510"; transcript_id "MSTRG.116510.547"; exon_number "17";
chr21	StringTie	exon	44324512	44324655	1000	+	.	gene_id "MSTRG.116510"; transcript_id "MSTRG.116510.547"; exon_number "18";
chr21	StringTie	exon	44324856	44324917	1000	+	.	gene_id "MSTRG.116510"; transcript_id "MSTRG.116510.547"; exon_number "19";
chr21	StringTie	exon	44325153	44325264	1000	+	.	gene_id "MSTRG.116510"; transcript_id "MSTRG.116510.547"; exon_number "20";
chr21	StringTie	exon	44325961	44326060	1000	+	.	gene_id "MSTRG.116510"; transcript_id "MSTRG.116510.547"; exon_number "21";
chr21	StringTie	exon	44326159	44326264	1000	+	.	gene_id "MSTRG.116510"; transcript_id "MSTRG.116510.547"; exon_number "22";
chr21	StringTie	exon	44326715	44327459	1000	+	.	gene_id "MSTRG.116510"; transcript_id "MSTRG.116510.547"; exon_number "23";
chr21	StringTie	transcript	44305501	44327393	1000	+	.	gene_id "MSTRG.116510"; transcript_id "MSTRG.116510.548";
chr21	StringTie	exon	44305501	44305935	1000	+	.	gene_id "MSTRG.116510"; transcript_id "MSTRG.116510.548"; exon_number "1";
chr21	StringTie	exon	44306681	44306754	1000	+	.	gene_id "MSTRG.116510"; transcript_id "MSTRG.116510.548"; exon_number "2";
chr21	StringTie	exon	44308026	44308111	1000	+	.	gene_id "MSTRG.116510"; transcript_id "MSTRG.116510.548"; exon_number "3";
chr21	StringTie	exon	44311006	44311083	1000	+	.	gene_id "MSTRG.116510"; transcript_id "MSTRG.116510.548"; exon_number "4";
chr21	StringTie	exon	44312105	44312294	1000	+	.	gene_id "MSTRG.116510"; transcript_id "MSTRG.116510.548"; exon_number "5";
chr21	StringTie	exon	44312978	44313143	1000	+	.	gene_id "MSTRG.116510"; transcript_id "MSTRG.116510.548"; exon_number "6";
chr21	StringTie	exon	44313638	44313682	1000	+	.	gene_id "MSTRG.116510"; transcript_id "MSTRG.116510.548"; exon_number "7";
chr21	StringTie	exon	44313913	44314021	1000	+	.	gene_id "MSTRG.116510"; transcript_id "MSTRG.116510.548"; exon_number "8";
chr21	StringTie	exon	44316244	44316339	1000	+	.	gene_id "MSTRG.116510"; transcript_id "MSTRG.116510.548"; exon_number "9";
chr21	StringTie	exon	44316432	44316524	1000	+	.	gene_id "MSTRG.116510"; transcript_id "MSTRG.116510.548"; exon_number "10";
chr21	StringTie	exon	44318470	44318595	1000	+	.	gene_id "MSTRG.116510"; transcript_id "MSTRG.116510.548"; exon_number "11";
chr21	StringTie	exon	44319351	44320147	1000	+	.	gene_id "MSTRG.116510"; transcript_id "MSTRG.116510.548"; exon_number "12";
chr21	StringTie	exon	44321729	44321875	1000	+	.	gene_id "MSTRG.116510"; transcript_id "MSTRG.116510.548"; exon_number "13";
chr21	StringTie	exon	44322133	44322203	1000	+	.	gene_id "MSTRG.116510"; transcript_id "MSTRG.116510.548"; exon_number "14";
chr21	StringTie	exon	44322962	44323049	1000	+	.	gene_id "MSTRG.116510"; transcript_id "MSTRG.116510.548"; exon_number "15";
chr21	StringTie	exon	44323766	44323918	1000	+	.	gene_id "MSTRG.116510"; transcript_id "MSTRG.116510.548"; exon_number "16";
chr21	StringTie	exon	44324491	44324655	1000	+	.	gene_id "MSTRG.116510"; transcript_id "MSTRG.116510.548"; exon_number "17";
chr21	StringTie	exon	44324856	44324917	1000	+	.	gene_id "MSTRG.116510"; transcript_id "MSTRG.116510.548"; exon_number "18";
chr21	StringTie	exon	44325153	44325834	1000	+	.	gene_id "MSTRG.116510"; transcript_id "MSTRG.116510.548"; exon_number "19";
chr21	StringTie	exon	44325961	44326060	1000	+	.	gene_id "MSTRG.116510"; transcript_id "MSTRG.116510.548"; exon_number "20";
chr21	StringTie	exon	44326159	44326264	1000	+	.	gene_id "MSTRG.116510"; transcript_id "MSTRG.116510.548"; exon_number "21";
chr21	StringTie	exon	44326715	44327393	1000	+	.	gene_id "MSTRG.116510"; transcript_id "MSTRG.116510.548"; exon_number "22";
chr21	StringTie	transcript	44305546	44327376	1000	+	.	gene_id "MSTRG.116510"; transcript_id "MSTRG.116510.549";
chr21	StringTie	exon	44305546	44306213	1000	+	.	gene_id "MSTRG.116510"; transcript_id "MSTRG.116510.549"; exon_number "1";
chr21	StringTie	exon	44306681	44306754	1000	+	.	gene_id "MSTRG.116510"; transcript_id "MSTRG.116510.549"; exon_number "2";
chr21	StringTie	exon	44311006	44311083	1000	+	.	gene_id "MSTRG.116510"; transcript_id "MSTRG.116510.549"; exon_number "3";
chr21	StringTie	exon	44312105	44312294	1000	+	.	gene_id "MSTRG.116510"; transcript_id "MSTRG.116510.549"; exon_number "4";
chr21	StringTie	exon	44312978	44313143	1000	+	.	gene_id "MSTRG.116510"; transcript_id "MSTRG.116510.549"; exon_number "5";
chr21	StringTie	exon	44313638	44313682	1000	+	.	gene_id "MSTRG.116510"; transcript_id "MSTRG.116510.549"; exon_number "6";
chr21	StringTie	exon	44313913	44314021	1000	+	.	gene_id "MSTRG.116510"; transcript_id "MSTRG.116510.549"; exon_number "7";
chr21	StringTie	exon	44316244	44316339	1000	+	.	gene_id "MSTRG.116510"; transcript_id "MSTRG.116510.549"; exon_number "8";
chr21	StringTie	exon	44316432	44316524	1000	+	.	gene_id "MSTRG.116510"; transcript_id "MSTRG.116510.549"; exon_number "9";
chr21	StringTie	exon	44318470	44318595	1000	+	.	gene_id "MSTRG.116510"; transcript_id "MSTRG.116510.549"; exon_number "10";
chr21	StringTie	exon	44319351	44319415	1000	+	.	gene_id "MSTRG.116510"; transcript_id "MSTRG.116510.549"; exon_number "11";
chr21	StringTie	exon	44320084	44320147	1000	+	.	gene_id "MSTRG.116510"; transcript_id "MSTRG.116510.549"; exon_number "12";
chr21	StringTie	exon	44321729	44321875	1000	+	.	gene_id "MSTRG.116510"; transcript_id "MSTRG.116510.549"; exon_number "13";
chr21	StringTie	exon	44322133	44322203	1000	+	.	gene_id "MSTRG.116510"; transcript_id "MSTRG.116510.549"; exon_number "14";
chr21	StringTie	exon	44322962	44323049	1000	+	.	gene_id "MSTRG.116510"; transcript_id "MSTRG.116510.549"; exon_number "15";
chr21	StringTie	exon	44323766	44323918	1000	+	.	gene_id "MSTRG.116510"; transcript_id "MSTRG.116510.549"; exon_number "16";
chr21	StringTie	exon	44324493	44324655	1000	+	.	gene_id "MSTRG.116510"; transcript_id "MSTRG.116510.549"; exon_number "17";
chr21	StringTie	exon	44324856	44324917	1000	+	.	gene_id "MSTRG.116510"; transcript_id "MSTRG.116510.549"; exon_number "18";
chr21	StringTie	exon	44325153	44325264	1000	+	.	gene_id "MSTRG.116510"; transcript_id "MSTRG.116510.549"; exon_number "19";
chr21	StringTie	exon	44325961	44326060	1000	+	.	gene_id "MSTRG.116510"; transcript_id "MSTRG.116510.549"; exon_number "20";
chr21	StringTie	exon	44326159	44326264	1000	+	.	gene_id "MSTRG.116510"; transcript_id "MSTRG.116510.549"; exon_number "21";
chr21	StringTie	exon	44326715	44327376	1000	+	.	gene_id "MSTRG.116510"; transcript_id "MSTRG.116510.549"; exon_number "22";
chr21	StringTie	transcript	44299966	44328940	1000	+	.	gene_id "MSTRG.116510"; transcript_id "MSTRG.116510.55";
chr21	StringTie	exon	44299966	44300190	1000	+	.	gene_id "MSTRG.116510"; transcript_id "MSTRG.116510.55"; exon_number "1";
chr21	StringTie	exon	44306681	44306754	1000	+	.	gene_id "MSTRG.116510"; transcript_id "MSTRG.116510.55"; exon_number "2";
chr21	StringTie	exon	44311006	44311083	1000	+	.	gene_id "MSTRG.116510"; transcript_id "MSTRG.116510.55"; exon_number "3";
chr21	StringTie	exon	44312105	44312294	1000	+	.	gene_id "MSTRG.116510"; transcript_id "MSTRG.116510.55"; exon_number "4";
chr21	StringTie	exon	44312983	44313143	1000	+	.	gene_id "MSTRG.116510"; transcript_id "MSTRG.116510.55"; exon_number "5";
chr21	StringTie	exon	44313638	44313682	1000	+	.	gene_id "MSTRG.116510"; transcript_id "MSTRG.116510.55"; exon_number "6";
chr21	StringTie	exon	44313913	44314021	1000	+	.	gene_id "MSTRG.116510"; transcript_id "MSTRG.116510.55"; exon_number "7";
chr21	StringTie	exon	44314956	44315127	1000	+	.	gene_id "MSTRG.116510"; transcript_id "MSTRG.116510.55"; exon_number "8";
chr21	StringTie	exon	44316244	44316339	1000	+	.	gene_id "MSTRG.116510"; transcript_id "MSTRG.116510.55"; exon_number "9";
chr21	StringTie	exon	44316432	44316524	1000	+	.	gene_id "MSTRG.116510"; transcript_id "MSTRG.116510.55"; exon_number "10";
chr21	StringTie	exon	44318470	44318595	1000	+	.	gene_id "MSTRG.116510"; transcript_id "MSTRG.116510.55"; exon_number "11";
chr21	StringTie	exon	44319351	44320147	1000	+	.	gene_id "MSTRG.116510"; transcript_id "MSTRG.116510.55"; exon_number "12";
chr21	StringTie	exon	44321729	44321875	1000	+	.	gene_id "MSTRG.116510"; transcript_id "MSTRG.116510.55"; exon_number "13";
chr21	StringTie	exon	44322133	44322203	1000	+	.	gene_id "MSTRG.116510"; transcript_id "MSTRG.116510.55"; exon_number "14";
chr21	StringTie	exon	44322962	44323049	1000	+	.	gene_id "MSTRG.116510"; transcript_id "MSTRG.116510.55"; exon_number "15";
chr21	StringTie	exon	44323766	44323918	1000	+	.	gene_id "MSTRG.116510"; transcript_id "MSTRG.116510.55"; exon_number "16";
chr21	StringTie	exon	44324491	44324655	1000	+	.	gene_id "MSTRG.116510"; transcript_id "MSTRG.116510.55"; exon_number "17";
chr21	StringTie	exon	44324856	44324917	1000	+	.	gene_id "MSTRG.116510"; transcript_id "MSTRG.116510.55"; exon_number "18";
chr21	StringTie	exon	44325153	44325264	1000	+	.	gene_id "MSTRG.116510"; transcript_id "MSTRG.116510.55"; exon_number "19";
chr21	StringTie	exon	44325961	44326060	1000	+	.	gene_id "MSTRG.116510"; transcript_id "MSTRG.116510.55"; exon_number "20";
chr21	StringTie	exon	44326159	44326264	1000	+	.	gene_id "MSTRG.116510"; transcript_id "MSTRG.116510.55"; exon_number "21";
chr21	StringTie	exon	44326715	44328940	1000	+	.	gene_id "MSTRG.116510"; transcript_id "MSTRG.116510.55"; exon_number "22";
chr21	StringTie	transcript	44305645	44327425	1000	+	.	gene_id "MSTRG.116510"; transcript_id "MSTRG.116510.550";
chr21	StringTie	exon	44305645	44305935	1000	+	.	gene_id "MSTRG.116510"; transcript_id "MSTRG.116510.550"; exon_number "1";
chr21	StringTie	exon	44306681	44306754	1000	+	.	gene_id "MSTRG.116510"; transcript_id "MSTRG.116510.550"; exon_number "2";
chr21	StringTie	exon	44311006	44311083	1000	+	.	gene_id "MSTRG.116510"; transcript_id "MSTRG.116510.550"; exon_number "3";
chr21	StringTie	exon	44312105	44312294	1000	+	.	gene_id "MSTRG.116510"; transcript_id "MSTRG.116510.550"; exon_number "4";
chr21	StringTie	exon	44312983	44313143	1000	+	.	gene_id "MSTRG.116510"; transcript_id "MSTRG.116510.550"; exon_number "5";
chr21	StringTie	exon	44313638	44313682	1000	+	.	gene_id "MSTRG.116510"; transcript_id "MSTRG.116510.550"; exon_number "6";
chr21	StringTie	exon	44313913	44316137	1000	+	.	gene_id "MSTRG.116510"; transcript_id "MSTRG.116510.550"; exon_number "7";
chr21	StringTie	exon	44316244	44316339	1000	+	.	gene_id "MSTRG.116510"; transcript_id "MSTRG.116510.550"; exon_number "8";
chr21	StringTie	exon	44316432	44316524	1000	+	.	gene_id "MSTRG.116510"; transcript_id "MSTRG.116510.550"; exon_number "9";
chr21	StringTie	exon	44318470	44318595	1000	+	.	gene_id "MSTRG.116510"; transcript_id "MSTRG.116510.550"; exon_number "10";
chr21	StringTie	exon	44319351	44321875	1000	+	.	gene_id "MSTRG.116510"; transcript_id "MSTRG.116510.550"; exon_number "11";
chr21	StringTie	exon	44322133	44322203	1000	+	.	gene_id "MSTRG.116510"; transcript_id "MSTRG.116510.550"; exon_number "12";
chr21	StringTie	exon	44322962	44323918	1000	+	.	gene_id "MSTRG.116510"; transcript_id "MSTRG.116510.550"; exon_number "13";
chr21	StringTie	exon	44324491	44324655	1000	+	.	gene_id "MSTRG.116510"; transcript_id "MSTRG.116510.550"; exon_number "14";
chr21	StringTie	exon	44324856	44324917	1000	+	.	gene_id "MSTRG.116510"; transcript_id "MSTRG.116510.550"; exon_number "15";
chr21	StringTie	exon	44325153	44325264	1000	+	.	gene_id "MSTRG.116510"; transcript_id "MSTRG.116510.550"; exon_number "16";
chr21	StringTie	exon	44325961	44326060	1000	+	.	gene_id "MSTRG.116510"; transcript_id "MSTRG.116510.550"; exon_number "17";
chr21	StringTie	exon	44326159	44326264	1000	+	.	gene_id "MSTRG.116510"; transcript_id "MSTRG.116510.550"; exon_number "18";
chr21	StringTie	exon	44326715	44327425	1000	+	.	gene_id "MSTRG.116510"; transcript_id "MSTRG.116510.550"; exon_number "19";
chr21	StringTie	transcript	44305714	44327388	1000	+	.	gene_id "MSTRG.116510"; transcript_id "MSTRG.116510.551";
chr21	StringTie	exon	44305714	44305935	1000	+	.	gene_id "MSTRG.116510"; transcript_id "MSTRG.116510.551"; exon_number "1";
chr21	StringTie	exon	44306681	44306754	1000	+	.	gene_id "MSTRG.116510"; transcript_id "MSTRG.116510.551"; exon_number "2";
chr21	StringTie	exon	44311006	44311083	1000	+	.	gene_id "MSTRG.116510"; transcript_id "MSTRG.116510.551"; exon_number "3";
chr21	StringTie	exon	44312105	44312294	1000	+	.	gene_id "MSTRG.116510"; transcript_id "MSTRG.116510.551"; exon_number "4";
chr21	StringTie	exon	44312978	44313143	1000	+	.	gene_id "MSTRG.116510"; transcript_id "MSTRG.116510.551"; exon_number "5";
chr21	StringTie	exon	44313638	44313682	1000	+	.	gene_id "MSTRG.116510"; transcript_id "MSTRG.116510.551"; exon_number "6";
chr21	StringTie	exon	44313913	44314021	1000	+	.	gene_id "MSTRG.116510"; transcript_id "MSTRG.116510.551"; exon_number "7";
chr21	StringTie	exon	44316244	44316339	1000	+	.	gene_id "MSTRG.116510"; transcript_id "MSTRG.116510.551"; exon_number "8";
chr21	StringTie	exon	44316432	44316524	1000	+	.	gene_id "MSTRG.116510"; transcript_id "MSTRG.116510.551"; exon_number "9";
chr21	StringTie	exon	44318470	44318595	1000	+	.	gene_id "MSTRG.116510"; transcript_id "MSTRG.116510.551"; exon_number "10";
chr21	StringTie	exon	44319351	44319411	1000	+	.	gene_id "MSTRG.116510"; transcript_id "MSTRG.116510.551"; exon_number "11";
chr21	StringTie	exon	44320084	44320147	1000	+	.	gene_id "MSTRG.116510"; transcript_id "MSTRG.116510.551"; exon_number "12";
chr21	StringTie	exon	44321729	44321875	1000	+	.	gene_id "MSTRG.116510"; transcript_id "MSTRG.116510.551"; exon_number "13";
chr21	StringTie	exon	44322133	44322203	1000	+	.	gene_id "MSTRG.116510"; transcript_id "MSTRG.116510.551"; exon_number "14";
chr21	StringTie	exon	44322962	44323049	1000	+	.	gene_id "MSTRG.116510"; transcript_id "MSTRG.116510.551"; exon_number "15";
chr21	StringTie	exon	44323766	44323918	1000	+	.	gene_id "MSTRG.116510"; transcript_id "MSTRG.116510.551"; exon_number "16";
chr21	StringTie	exon	44324491	44324655	1000	+	.	gene_id "MSTRG.116510"; transcript_id "MSTRG.116510.551"; exon_number "17";
chr21	StringTie	exon	44324856	44324917	1000	+	.	gene_id "MSTRG.116510"; transcript_id "MSTRG.116510.551"; exon_number "18";
chr21	StringTie	exon	44325153	44325263	1000	+	.	gene_id "MSTRG.116510"; transcript_id "MSTRG.116510.551"; exon_number "19";
chr21	StringTie	exon	44325961	44326060	1000	+	.	gene_id "MSTRG.116510"; transcript_id "MSTRG.116510.551"; exon_number "20";
chr21	StringTie	exon	44326159	44326264	1000	+	.	gene_id "MSTRG.116510"; transcript_id "MSTRG.116510.551"; exon_number "21";
chr21	StringTie	exon	44326715	44327388	1000	+	.	gene_id "MSTRG.116510"; transcript_id "MSTRG.116510.551"; exon_number "22";
chr21	StringTie	transcript	44305727	44327376	1000	+	.	gene_id "MSTRG.116510"; transcript_id "MSTRG.116510.552";
chr21	StringTie	exon	44305727	44305935	1000	+	.	gene_id "MSTRG.116510"; transcript_id "MSTRG.116510.552"; exon_number "1";
chr21	StringTie	exon	44306681	44306754	1000	+	.	gene_id "MSTRG.116510"; transcript_id "MSTRG.116510.552"; exon_number "2";
chr21	StringTie	exon	44307260	44307328	1000	+	.	gene_id "MSTRG.116510"; transcript_id "MSTRG.116510.552"; exon_number "3";
chr21	StringTie	exon	44311006	44311083	1000	+	.	gene_id "MSTRG.116510"; transcript_id "MSTRG.116510.552"; exon_number "4";
chr21	StringTie	exon	44312105	44312294	1000	+	.	gene_id "MSTRG.116510"; transcript_id "MSTRG.116510.552"; exon_number "5";
chr21	StringTie	exon	44312978	44313143	1000	+	.	gene_id "MSTRG.116510"; transcript_id "MSTRG.116510.552"; exon_number "6";
chr21	StringTie	exon	44313638	44313682	1000	+	.	gene_id "MSTRG.116510"; transcript_id "MSTRG.116510.552"; exon_number "7";
chr21	StringTie	exon	44313913	44314021	1000	+	.	gene_id "MSTRG.116510"; transcript_id "MSTRG.116510.552"; exon_number "8";
chr21	StringTie	exon	44315365	44315463	1000	+	.	gene_id "MSTRG.116510"; transcript_id "MSTRG.116510.552"; exon_number "9";
chr21	StringTie	exon	44316244	44316339	1000	+	.	gene_id "MSTRG.116510"; transcript_id "MSTRG.116510.552"; exon_number "10";
chr21	StringTie	exon	44316432	44316524	1000	+	.	gene_id "MSTRG.116510"; transcript_id "MSTRG.116510.552"; exon_number "11";
chr21	StringTie	exon	44318470	44318595	1000	+	.	gene_id "MSTRG.116510"; transcript_id "MSTRG.116510.552"; exon_number "12";
chr21	StringTie	exon	44319351	44319415	1000	+	.	gene_id "MSTRG.116510"; transcript_id "MSTRG.116510.552"; exon_number "13";
chr21	StringTie	exon	44320084	44320147	1000	+	.	gene_id "MSTRG.116510"; transcript_id "MSTRG.116510.552"; exon_number "14";
chr21	StringTie	exon	44321729	44321875	1000	+	.	gene_id "MSTRG.116510"; transcript_id "MSTRG.116510.552"; exon_number "15";
chr21	StringTie	exon	44322133	44322203	1000	+	.	gene_id "MSTRG.116510"; transcript_id "MSTRG.116510.552"; exon_number "16";
chr21	StringTie	exon	44322962	44323049	1000	+	.	gene_id "MSTRG.116510"; transcript_id "MSTRG.116510.552"; exon_number "17";
chr21	StringTie	exon	44323766	44323918	1000	+	.	gene_id "MSTRG.116510"; transcript_id "MSTRG.116510.552"; exon_number "18";
chr21	StringTie	exon	44324491	44324655	1000	+	.	gene_id "MSTRG.116510"; transcript_id "MSTRG.116510.552"; exon_number "19";
chr21	StringTie	exon	44324856	44324917	1000	+	.	gene_id "MSTRG.116510"; transcript_id "MSTRG.116510.552"; exon_number "20";
chr21	StringTie	exon	44325153	44325264	1000	+	.	gene_id "MSTRG.116510"; transcript_id "MSTRG.116510.552"; exon_number "21";
chr21	StringTie	exon	44325961	44326060	1000	+	.	gene_id "MSTRG.116510"; transcript_id "MSTRG.116510.552"; exon_number "22";
chr21	StringTie	exon	44326159	44326264	1000	+	.	gene_id "MSTRG.116510"; transcript_id "MSTRG.116510.552"; exon_number "23";
chr21	StringTie	exon	44326715	44327376	1000	+	.	gene_id "MSTRG.116510"; transcript_id "MSTRG.116510.552"; exon_number "24";
chr21	StringTie	transcript	44305732	44327377	1000	+	.	gene_id "MSTRG.116510"; transcript_id "MSTRG.116510.553";
chr21	StringTie	exon	44305732	44305935	1000	+	.	gene_id "MSTRG.116510"; transcript_id "MSTRG.116510.553"; exon_number "1";
chr21	StringTie	exon	44306681	44306754	1000	+	.	gene_id "MSTRG.116510"; transcript_id "MSTRG.116510.553"; exon_number "2";
chr21	StringTie	exon	44311006	44311083	1000	+	.	gene_id "MSTRG.116510"; transcript_id "MSTRG.116510.553"; exon_number "3";
chr21	StringTie	exon	44312105	44312294	1000	+	.	gene_id "MSTRG.116510"; transcript_id "MSTRG.116510.553"; exon_number "4";
chr21	StringTie	exon	44312978	44313143	1000	+	.	gene_id "MSTRG.116510"; transcript_id "MSTRG.116510.553"; exon_number "5";
chr21	StringTie	exon	44313638	44313682	1000	+	.	gene_id "MSTRG.116510"; transcript_id "MSTRG.116510.553"; exon_number "6";
chr21	StringTie	exon	44313913	44315127	1000	+	.	gene_id "MSTRG.116510"; transcript_id "MSTRG.116510.553"; exon_number "7";
chr21	StringTie	exon	44316244	44316339	1000	+	.	gene_id "MSTRG.116510"; transcript_id "MSTRG.116510.553"; exon_number "8";
chr21	StringTie	exon	44316432	44316524	1000	+	.	gene_id "MSTRG.116510"; transcript_id "MSTRG.116510.553"; exon_number "9";
chr21	StringTie	exon	44318470	44318595	1000	+	.	gene_id "MSTRG.116510"; transcript_id "MSTRG.116510.553"; exon_number "10";
chr21	StringTie	exon	44319351	44319415	1000	+	.	gene_id "MSTRG.116510"; transcript_id "MSTRG.116510.553"; exon_number "11";
chr21	StringTie	exon	44320084	44320147	1000	+	.	gene_id "MSTRG.116510"; transcript_id "MSTRG.116510.553"; exon_number "12";
chr21	StringTie	exon	44321729	44321875	1000	+	.	gene_id "MSTRG.116510"; transcript_id "MSTRG.116510.553"; exon_number "13";
chr21	StringTie	exon	44322133	44322203	1000	+	.	gene_id "MSTRG.116510"; transcript_id "MSTRG.116510.553"; exon_number "14";
chr21	StringTie	exon	44322962	44323049	1000	+	.	gene_id "MSTRG.116510"; transcript_id "MSTRG.116510.553"; exon_number "15";
chr21	StringTie	exon	44323766	44323918	1000	+	.	gene_id "MSTRG.116510"; transcript_id "MSTRG.116510.553"; exon_number "16";
chr21	StringTie	exon	44324491	44324655	1000	+	.	gene_id "MSTRG.116510"; transcript_id "MSTRG.116510.553"; exon_number "17";
chr21	StringTie	exon	44324856	44324917	1000	+	.	gene_id "MSTRG.116510"; transcript_id "MSTRG.116510.553"; exon_number "18";
chr21	StringTie	exon	44325153	44325264	1000	+	.	gene_id "MSTRG.116510"; transcript_id "MSTRG.116510.553"; exon_number "19";
chr21	StringTie	exon	44325961	44326060	1000	+	.	gene_id "MSTRG.116510"; transcript_id "MSTRG.116510.553"; exon_number "20";
chr21	StringTie	exon	44326159	44326264	1000	+	.	gene_id "MSTRG.116510"; transcript_id "MSTRG.116510.553"; exon_number "21";
chr21	StringTie	exon	44326705	44327377	1000	+	.	gene_id "MSTRG.116510"; transcript_id "MSTRG.116510.553"; exon_number "22";
chr21	StringTie	transcript	44305745	44327380	1000	+	.	gene_id "MSTRG.116510"; transcript_id "MSTRG.116510.554";
chr21	StringTie	exon	44305745	44305935	1000	+	.	gene_id "MSTRG.116510"; transcript_id "MSTRG.116510.554"; exon_number "1";
chr21	StringTie	exon	44306681	44306754	1000	+	.	gene_id "MSTRG.116510"; transcript_id "MSTRG.116510.554"; exon_number "2";
chr21	StringTie	exon	44311006	44311083	1000	+	.	gene_id "MSTRG.116510"; transcript_id "MSTRG.116510.554"; exon_number "3";
chr21	StringTie	exon	44312105	44312294	1000	+	.	gene_id "MSTRG.116510"; transcript_id "MSTRG.116510.554"; exon_number "4";
chr21	StringTie	exon	44312978	44313143	1000	+	.	gene_id "MSTRG.116510"; transcript_id "MSTRG.116510.554"; exon_number "5";
chr21	StringTie	exon	44313638	44313682	1000	+	.	gene_id "MSTRG.116510"; transcript_id "MSTRG.116510.554"; exon_number "6";
chr21	StringTie	exon	44313913	44315463	1000	+	.	gene_id "MSTRG.116510"; transcript_id "MSTRG.116510.554"; exon_number "7";
chr21	StringTie	exon	44316244	44316339	1000	+	.	gene_id "MSTRG.116510"; transcript_id "MSTRG.116510.554"; exon_number "8";
chr21	StringTie	exon	44316432	44316524	1000	+	.	gene_id "MSTRG.116510"; transcript_id "MSTRG.116510.554"; exon_number "9";
chr21	StringTie	exon	44318470	44318595	1000	+	.	gene_id "MSTRG.116510"; transcript_id "MSTRG.116510.554"; exon_number "10";
chr21	StringTie	exon	44319351	44319415	1000	+	.	gene_id "MSTRG.116510"; transcript_id "MSTRG.116510.554"; exon_number "11";
chr21	StringTie	exon	44320084	44320147	1000	+	.	gene_id "MSTRG.116510"; transcript_id "MSTRG.116510.554"; exon_number "12";
chr21	StringTie	exon	44321729	44321875	1000	+	.	gene_id "MSTRG.116510"; transcript_id "MSTRG.116510.554"; exon_number "13";
chr21	StringTie	exon	44322133	44322203	1000	+	.	gene_id "MSTRG.116510"; transcript_id "MSTRG.116510.554"; exon_number "14";
chr21	StringTie	exon	44322962	44323049	1000	+	.	gene_id "MSTRG.116510"; transcript_id "MSTRG.116510.554"; exon_number "15";
chr21	StringTie	exon	44323766	44323918	1000	+	.	gene_id "MSTRG.116510"; transcript_id "MSTRG.116510.554"; exon_number "16";
chr21	StringTie	exon	44324512	44324655	1000	+	.	gene_id "MSTRG.116510"; transcript_id "MSTRG.116510.554"; exon_number "17";
chr21	StringTie	exon	44324856	44324917	1000	+	.	gene_id "MSTRG.116510"; transcript_id "MSTRG.116510.554"; exon_number "18";
chr21	StringTie	exon	44325153	44325264	1000	+	.	gene_id "MSTRG.116510"; transcript_id "MSTRG.116510.554"; exon_number "19";
chr21	StringTie	exon	44325961	44326060	1000	+	.	gene_id "MSTRG.116510"; transcript_id "MSTRG.116510.554"; exon_number "20";
chr21	StringTie	exon	44326159	44326264	1000	+	.	gene_id "MSTRG.116510"; transcript_id "MSTRG.116510.554"; exon_number "21";
chr21	StringTie	exon	44326715	44327380	1000	+	.	gene_id "MSTRG.116510"; transcript_id "MSTRG.116510.554"; exon_number "22";
chr21	StringTie	transcript	44305748	44328757	1000	+	.	gene_id "MSTRG.116510"; transcript_id "MSTRG.116510.555";
chr21	StringTie	exon	44305748	44305935	1000	+	.	gene_id "MSTRG.116510"; transcript_id "MSTRG.116510.555"; exon_number "1";
chr21	StringTie	exon	44306681	44306754	1000	+	.	gene_id "MSTRG.116510"; transcript_id "MSTRG.116510.555"; exon_number "2";
chr21	StringTie	exon	44311006	44311083	1000	+	.	gene_id "MSTRG.116510"; transcript_id "MSTRG.116510.555"; exon_number "3";
chr21	StringTie	exon	44311844	44311944	1000	+	.	gene_id "MSTRG.116510"; transcript_id "MSTRG.116510.555"; exon_number "4";
chr21	StringTie	exon	44312105	44312294	1000	+	.	gene_id "MSTRG.116510"; transcript_id "MSTRG.116510.555"; exon_number "5";
chr21	StringTie	exon	44312978	44313143	1000	+	.	gene_id "MSTRG.116510"; transcript_id "MSTRG.116510.555"; exon_number "6";
chr21	StringTie	exon	44313638	44313682	1000	+	.	gene_id "MSTRG.116510"; transcript_id "MSTRG.116510.555"; exon_number "7";
chr21	StringTie	exon	44313913	44314021	1000	+	.	gene_id "MSTRG.116510"; transcript_id "MSTRG.116510.555"; exon_number "8";
chr21	StringTie	exon	44316244	44316339	1000	+	.	gene_id "MSTRG.116510"; transcript_id "MSTRG.116510.555"; exon_number "9";
chr21	StringTie	exon	44316432	44316524	1000	+	.	gene_id "MSTRG.116510"; transcript_id "MSTRG.116510.555"; exon_number "10";
chr21	StringTie	exon	44318470	44318595	1000	+	.	gene_id "MSTRG.116510"; transcript_id "MSTRG.116510.555"; exon_number "11";
chr21	StringTie	exon	44319351	44319411	1000	+	.	gene_id "MSTRG.116510"; transcript_id "MSTRG.116510.555"; exon_number "12";
chr21	StringTie	exon	44320084	44320147	1000	+	.	gene_id "MSTRG.116510"; transcript_id "MSTRG.116510.555"; exon_number "13";
chr21	StringTie	exon	44321729	44321879	1000	+	.	gene_id "MSTRG.116510"; transcript_id "MSTRG.116510.555"; exon_number "14";
chr21	StringTie	exon	44322140	44322203	1000	+	.	gene_id "MSTRG.116510"; transcript_id "MSTRG.116510.555"; exon_number "15";
chr21	StringTie	exon	44322962	44323049	1000	+	.	gene_id "MSTRG.116510"; transcript_id "MSTRG.116510.555"; exon_number "16";
chr21	StringTie	exon	44323766	44323918	1000	+	.	gene_id "MSTRG.116510"; transcript_id "MSTRG.116510.555"; exon_number "17";
chr21	StringTie	exon	44324491	44324655	1000	+	.	gene_id "MSTRG.116510"; transcript_id "MSTRG.116510.555"; exon_number "18";
chr21	StringTie	exon	44324856	44324917	1000	+	.	gene_id "MSTRG.116510"; transcript_id "MSTRG.116510.555"; exon_number "19";
chr21	StringTie	exon	44325153	44325264	1000	+	.	gene_id "MSTRG.116510"; transcript_id "MSTRG.116510.555"; exon_number "20";
chr21	StringTie	exon	44325961	44326060	1000	+	.	gene_id "MSTRG.116510"; transcript_id "MSTRG.116510.555"; exon_number "21";
chr21	StringTie	exon	44326159	44326264	1000	+	.	gene_id "MSTRG.116510"; transcript_id "MSTRG.116510.555"; exon_number "22";
chr21	StringTie	exon	44326715	44328757	1000	+	.	gene_id "MSTRG.116510"; transcript_id "MSTRG.116510.555"; exon_number "23";
chr21	StringTie	transcript	44305750	44327465	1000	+	.	gene_id "MSTRG.116510"; transcript_id "MSTRG.116510.556";
chr21	StringTie	exon	44305750	44305935	1000	+	.	gene_id "MSTRG.116510"; transcript_id "MSTRG.116510.556"; exon_number "1";
chr21	StringTie	exon	44306681	44306754	1000	+	.	gene_id "MSTRG.116510"; transcript_id "MSTRG.116510.556"; exon_number "2";
chr21	StringTie	exon	44307260	44307328	1000	+	.	gene_id "MSTRG.116510"; transcript_id "MSTRG.116510.556"; exon_number "3";
chr21	StringTie	exon	44307964	44308111	1000	+	.	gene_id "MSTRG.116510"; transcript_id "MSTRG.116510.556"; exon_number "4";
chr21	StringTie	exon	44311006	44311083	1000	+	.	gene_id "MSTRG.116510"; transcript_id "MSTRG.116510.556"; exon_number "5";
chr21	StringTie	exon	44312105	44312294	1000	+	.	gene_id "MSTRG.116510"; transcript_id "MSTRG.116510.556"; exon_number "6";
chr21	StringTie	exon	44312978	44313143	1000	+	.	gene_id "MSTRG.116510"; transcript_id "MSTRG.116510.556"; exon_number "7";
chr21	StringTie	exon	44313638	44313682	1000	+	.	gene_id "MSTRG.116510"; transcript_id "MSTRG.116510.556"; exon_number "8";
chr21	StringTie	exon	44313913	44315127	1000	+	.	gene_id "MSTRG.116510"; transcript_id "MSTRG.116510.556"; exon_number "9";
chr21	StringTie	exon	44316244	44316339	1000	+	.	gene_id "MSTRG.116510"; transcript_id "MSTRG.116510.556"; exon_number "10";
chr21	StringTie	exon	44316432	44316524	1000	+	.	gene_id "MSTRG.116510"; transcript_id "MSTRG.116510.556"; exon_number "11";
chr21	StringTie	exon	44318470	44318595	1000	+	.	gene_id "MSTRG.116510"; transcript_id "MSTRG.116510.556"; exon_number "12";
chr21	StringTie	exon	44319351	44319415	1000	+	.	gene_id "MSTRG.116510"; transcript_id "MSTRG.116510.556"; exon_number "13";
chr21	StringTie	exon	44320084	44320147	1000	+	.	gene_id "MSTRG.116510"; transcript_id "MSTRG.116510.556"; exon_number "14";
chr21	StringTie	exon	44321729	44321875	1000	+	.	gene_id "MSTRG.116510"; transcript_id "MSTRG.116510.556"; exon_number "15";
chr21	StringTie	exon	44322133	44322203	1000	+	.	gene_id "MSTRG.116510"; transcript_id "MSTRG.116510.556"; exon_number "16";
chr21	StringTie	exon	44322962	44323049	1000	+	.	gene_id "MSTRG.116510"; transcript_id "MSTRG.116510.556"; exon_number "17";
chr21	StringTie	exon	44323766	44323918	1000	+	.	gene_id "MSTRG.116510"; transcript_id "MSTRG.116510.556"; exon_number "18";
chr21	StringTie	exon	44324491	44324655	1000	+	.	gene_id "MSTRG.116510"; transcript_id "MSTRG.116510.556"; exon_number "19";
chr21	StringTie	exon	44324856	44324917	1000	+	.	gene_id "MSTRG.116510"; transcript_id "MSTRG.116510.556"; exon_number "20";
chr21	StringTie	exon	44325153	44325264	1000	+	.	gene_id "MSTRG.116510"; transcript_id "MSTRG.116510.556"; exon_number "21";
chr21	StringTie	exon	44325961	44326060	1000	+	.	gene_id "MSTRG.116510"; transcript_id "MSTRG.116510.556"; exon_number "22";
chr21	StringTie	exon	44326159	44326264	1000	+	.	gene_id "MSTRG.116510"; transcript_id "MSTRG.116510.556"; exon_number "23";
chr21	StringTie	exon	44326715	44327465	1000	+	.	gene_id "MSTRG.116510"; transcript_id "MSTRG.116510.556"; exon_number "24";
chr21	StringTie	transcript	44305751	44328934	1000	+	.	gene_id "MSTRG.116510"; transcript_id "MSTRG.116510.557";
chr21	StringTie	exon	44305751	44305935	1000	+	.	gene_id "MSTRG.116510"; transcript_id "MSTRG.116510.557"; exon_number "1";
chr21	StringTie	exon	44306681	44306754	1000	+	.	gene_id "MSTRG.116510"; transcript_id "MSTRG.116510.557"; exon_number "2";
chr21	StringTie	exon	44307964	44308111	1000	+	.	gene_id "MSTRG.116510"; transcript_id "MSTRG.116510.557"; exon_number "3";
chr21	StringTie	exon	44311006	44311083	1000	+	.	gene_id "MSTRG.116510"; transcript_id "MSTRG.116510.557"; exon_number "4";
chr21	StringTie	exon	44312105	44312294	1000	+	.	gene_id "MSTRG.116510"; transcript_id "MSTRG.116510.557"; exon_number "5";
chr21	StringTie	exon	44312978	44313143	1000	+	.	gene_id "MSTRG.116510"; transcript_id "MSTRG.116510.557"; exon_number "6";
chr21	StringTie	exon	44313638	44313682	1000	+	.	gene_id "MSTRG.116510"; transcript_id "MSTRG.116510.557"; exon_number "7";
chr21	StringTie	exon	44313913	44315127	1000	+	.	gene_id "MSTRG.116510"; transcript_id "MSTRG.116510.557"; exon_number "8";
chr21	StringTie	exon	44316244	44316339	1000	+	.	gene_id "MSTRG.116510"; transcript_id "MSTRG.116510.557"; exon_number "9";
chr21	StringTie	exon	44316432	44316524	1000	+	.	gene_id "MSTRG.116510"; transcript_id "MSTRG.116510.557"; exon_number "10";
chr21	StringTie	exon	44318470	44318595	1000	+	.	gene_id "MSTRG.116510"; transcript_id "MSTRG.116510.557"; exon_number "11";
chr21	StringTie	exon	44319351	44319415	1000	+	.	gene_id "MSTRG.116510"; transcript_id "MSTRG.116510.557"; exon_number "12";
chr21	StringTie	exon	44320084	44320147	1000	+	.	gene_id "MSTRG.116510"; transcript_id "MSTRG.116510.557"; exon_number "13";
chr21	StringTie	exon	44321729	44321875	1000	+	.	gene_id "MSTRG.116510"; transcript_id "MSTRG.116510.557"; exon_number "14";
chr21	StringTie	exon	44322133	44322203	1000	+	.	gene_id "MSTRG.116510"; transcript_id "MSTRG.116510.557"; exon_number "15";
chr21	StringTie	exon	44322962	44323049	1000	+	.	gene_id "MSTRG.116510"; transcript_id "MSTRG.116510.557"; exon_number "16";
chr21	StringTie	exon	44323766	44323918	1000	+	.	gene_id "MSTRG.116510"; transcript_id "MSTRG.116510.557"; exon_number "17";
chr21	StringTie	exon	44324491	44324655	1000	+	.	gene_id "MSTRG.116510"; transcript_id "MSTRG.116510.557"; exon_number "18";
chr21	StringTie	exon	44324856	44324917	1000	+	.	gene_id "MSTRG.116510"; transcript_id "MSTRG.116510.557"; exon_number "19";
chr21	StringTie	exon	44325153	44325264	1000	+	.	gene_id "MSTRG.116510"; transcript_id "MSTRG.116510.557"; exon_number "20";
chr21	StringTie	exon	44325961	44326060	1000	+	.	gene_id "MSTRG.116510"; transcript_id "MSTRG.116510.557"; exon_number "21";
chr21	StringTie	exon	44326159	44326264	1000	+	.	gene_id "MSTRG.116510"; transcript_id "MSTRG.116510.557"; exon_number "22";
chr21	StringTie	exon	44326715	44328934	1000	+	.	gene_id "MSTRG.116510"; transcript_id "MSTRG.116510.557"; exon_number "23";
chr21	StringTie	transcript	44305788	44327424	1000	+	.	gene_id "MSTRG.116510"; transcript_id "MSTRG.116510.558";
chr21	StringTie	exon	44305788	44305935	1000	+	.	gene_id "MSTRG.116510"; transcript_id "MSTRG.116510.558"; exon_number "1";
chr21	StringTie	exon	44306681	44306754	1000	+	.	gene_id "MSTRG.116510"; transcript_id "MSTRG.116510.558"; exon_number "2";
chr21	StringTie	exon	44311006	44311083	1000	+	.	gene_id "MSTRG.116510"; transcript_id "MSTRG.116510.558"; exon_number "3";
chr21	StringTie	exon	44312105	44312294	1000	+	.	gene_id "MSTRG.116510"; transcript_id "MSTRG.116510.558"; exon_number "4";
chr21	StringTie	exon	44312983	44313143	1000	+	.	gene_id "MSTRG.116510"; transcript_id "MSTRG.116510.558"; exon_number "5";
chr21	StringTie	exon	44313638	44313682	1000	+	.	gene_id "MSTRG.116510"; transcript_id "MSTRG.116510.558"; exon_number "6";
chr21	StringTie	exon	44313913	44314021	1000	+	.	gene_id "MSTRG.116510"; transcript_id "MSTRG.116510.558"; exon_number "7";
chr21	StringTie	exon	44316244	44316339	1000	+	.	gene_id "MSTRG.116510"; transcript_id "MSTRG.116510.558"; exon_number "8";
chr21	StringTie	exon	44316432	44316524	1000	+	.	gene_id "MSTRG.116510"; transcript_id "MSTRG.116510.558"; exon_number "9";
chr21	StringTie	exon	44318475	44318595	1000	+	.	gene_id "MSTRG.116510"; transcript_id "MSTRG.116510.558"; exon_number "10";
chr21	StringTie	exon	44319351	44319415	1000	+	.	gene_id "MSTRG.116510"; transcript_id "MSTRG.116510.558"; exon_number "11";
chr21	StringTie	exon	44320084	44320147	1000	+	.	gene_id "MSTRG.116510"; transcript_id "MSTRG.116510.558"; exon_number "12";
chr21	StringTie	exon	44321729	44321875	1000	+	.	gene_id "MSTRG.116510"; transcript_id "MSTRG.116510.558"; exon_number "13";
chr21	StringTie	exon	44322133	44322203	1000	+	.	gene_id "MSTRG.116510"; transcript_id "MSTRG.116510.558"; exon_number "14";
chr21	StringTie	exon	44322962	44323049	1000	+	.	gene_id "MSTRG.116510"; transcript_id "MSTRG.116510.558"; exon_number "15";
chr21	StringTie	exon	44323766	44323918	1000	+	.	gene_id "MSTRG.116510"; transcript_id "MSTRG.116510.558"; exon_number "16";
chr21	StringTie	exon	44324493	44324655	1000	+	.	gene_id "MSTRG.116510"; transcript_id "MSTRG.116510.558"; exon_number "17";
chr21	StringTie	exon	44324856	44324917	1000	+	.	gene_id "MSTRG.116510"; transcript_id "MSTRG.116510.558"; exon_number "18";
chr21	StringTie	exon	44325153	44325264	1000	+	.	gene_id "MSTRG.116510"; transcript_id "MSTRG.116510.558"; exon_number "19";
chr21	StringTie	exon	44325961	44326060	1000	+	.	gene_id "MSTRG.116510"; transcript_id "MSTRG.116510.558"; exon_number "20";
chr21	StringTie	exon	44326159	44326264	1000	+	.	gene_id "MSTRG.116510"; transcript_id "MSTRG.116510.558"; exon_number "21";
chr21	StringTie	exon	44326715	44327424	1000	+	.	gene_id "MSTRG.116510"; transcript_id "MSTRG.116510.558"; exon_number "22";
chr21	StringTie	transcript	44305798	44327386	1000	+	.	gene_id "MSTRG.116510"; transcript_id "MSTRG.116510.559";
chr21	StringTie	exon	44305798	44305935	1000	+	.	gene_id "MSTRG.116510"; transcript_id "MSTRG.116510.559"; exon_number "1";
chr21	StringTie	exon	44306681	44306754	1000	+	.	gene_id "MSTRG.116510"; transcript_id "MSTRG.116510.559"; exon_number "2";
chr21	StringTie	exon	44307260	44307328	1000	+	.	gene_id "MSTRG.116510"; transcript_id "MSTRG.116510.559"; exon_number "3";
chr21	StringTie	exon	44311006	44311083	1000	+	.	gene_id "MSTRG.116510"; transcript_id "MSTRG.116510.559"; exon_number "4";
chr21	StringTie	exon	44312105	44312294	1000	+	.	gene_id "MSTRG.116510"; transcript_id "MSTRG.116510.559"; exon_number "5";
chr21	StringTie	exon	44312983	44313143	1000	+	.	gene_id "MSTRG.116510"; transcript_id "MSTRG.116510.559"; exon_number "6";
chr21	StringTie	exon	44313638	44313682	1000	+	.	gene_id "MSTRG.116510"; transcript_id "MSTRG.116510.559"; exon_number "7";
chr21	StringTie	exon	44313913	44314021	1000	+	.	gene_id "MSTRG.116510"; transcript_id "MSTRG.116510.559"; exon_number "8";
chr21	StringTie	exon	44316244	44316339	1000	+	.	gene_id "MSTRG.116510"; transcript_id "MSTRG.116510.559"; exon_number "9";
chr21	StringTie	exon	44316432	44316524	1000	+	.	gene_id "MSTRG.116510"; transcript_id "MSTRG.116510.559"; exon_number "10";
chr21	StringTie	exon	44318470	44318595	1000	+	.	gene_id "MSTRG.116510"; transcript_id "MSTRG.116510.559"; exon_number "11";
chr21	StringTie	exon	44319351	44319415	1000	+	.	gene_id "MSTRG.116510"; transcript_id "MSTRG.116510.559"; exon_number "12";
chr21	StringTie	exon	44320087	44320147	1000	+	.	gene_id "MSTRG.116510"; transcript_id "MSTRG.116510.559"; exon_number "13";
chr21	StringTie	exon	44321729	44321875	1000	+	.	gene_id "MSTRG.116510"; transcript_id "MSTRG.116510.559"; exon_number "14";
chr21	StringTie	exon	44322133	44322203	1000	+	.	gene_id "MSTRG.116510"; transcript_id "MSTRG.116510.559"; exon_number "15";
chr21	StringTie	exon	44322962	44323049	1000	+	.	gene_id "MSTRG.116510"; transcript_id "MSTRG.116510.559"; exon_number "16";
chr21	StringTie	exon	44323766	44323918	1000	+	.	gene_id "MSTRG.116510"; transcript_id "MSTRG.116510.559"; exon_number "17";
chr21	StringTie	exon	44324491	44324655	1000	+	.	gene_id "MSTRG.116510"; transcript_id "MSTRG.116510.559"; exon_number "18";
chr21	StringTie	exon	44324856	44324917	1000	+	.	gene_id "MSTRG.116510"; transcript_id "MSTRG.116510.559"; exon_number "19";
chr21	StringTie	exon	44325153	44325264	1000	+	.	gene_id "MSTRG.116510"; transcript_id "MSTRG.116510.559"; exon_number "20";
chr21	StringTie	exon	44325961	44326060	1000	+	.	gene_id "MSTRG.116510"; transcript_id "MSTRG.116510.559"; exon_number "21";
chr21	StringTie	exon	44326159	44326264	1000	+	.	gene_id "MSTRG.116510"; transcript_id "MSTRG.116510.559"; exon_number "22";
chr21	StringTie	exon	44326715	44327386	1000	+	.	gene_id "MSTRG.116510"; transcript_id "MSTRG.116510.559"; exon_number "23";
chr21	StringTie	transcript	44299982	44338233	1000	+	.	gene_id "MSTRG.116510"; transcript_id "MSTRG.116510.56";
chr21	StringTie	exon	44299982	44300190	1000	+	.	gene_id "MSTRG.116510"; transcript_id "MSTRG.116510.56"; exon_number "1";
chr21	StringTie	exon	44304275	44304455	1000	+	.	gene_id "MSTRG.116510"; transcript_id "MSTRG.116510.56"; exon_number "2";
chr21	StringTie	exon	44305188	44305417	1000	+	.	gene_id "MSTRG.116510"; transcript_id "MSTRG.116510.56"; exon_number "3";
chr21	StringTie	exon	44306681	44306754	1000	+	.	gene_id "MSTRG.116510"; transcript_id "MSTRG.116510.56"; exon_number "4";
chr21	StringTie	exon	44311006	44311083	1000	+	.	gene_id "MSTRG.116510"; transcript_id "MSTRG.116510.56"; exon_number "5";
chr21	StringTie	exon	44312105	44312294	1000	+	.	gene_id "MSTRG.116510"; transcript_id "MSTRG.116510.56"; exon_number "6";
chr21	StringTie	exon	44312978	44313143	1000	+	.	gene_id "MSTRG.116510"; transcript_id "MSTRG.116510.56"; exon_number "7";
chr21	StringTie	exon	44313638	44313682	1000	+	.	gene_id "MSTRG.116510"; transcript_id "MSTRG.116510.56"; exon_number "8";
chr21	StringTie	exon	44313913	44314021	1000	+	.	gene_id "MSTRG.116510"; transcript_id "MSTRG.116510.56"; exon_number "9";
chr21	StringTie	exon	44316244	44316339	1000	+	.	gene_id "MSTRG.116510"; transcript_id "MSTRG.116510.56"; exon_number "10";
chr21	StringTie	exon	44316432	44316524	1000	+	.	gene_id "MSTRG.116510"; transcript_id "MSTRG.116510.56"; exon_number "11";
chr21	StringTie	exon	44318470	44318595	1000	+	.	gene_id "MSTRG.116510"; transcript_id "MSTRG.116510.56"; exon_number "12";
chr21	StringTie	exon	44319351	44319415	1000	+	.	gene_id "MSTRG.116510"; transcript_id "MSTRG.116510.56"; exon_number "13";
chr21	StringTie	exon	44320084	44320147	1000	+	.	gene_id "MSTRG.116510"; transcript_id "MSTRG.116510.56"; exon_number "14";
chr21	StringTie	exon	44321729	44321875	1000	+	.	gene_id "MSTRG.116510"; transcript_id "MSTRG.116510.56"; exon_number "15";
chr21	StringTie	exon	44322133	44322203	1000	+	.	gene_id "MSTRG.116510"; transcript_id "MSTRG.116510.56"; exon_number "16";
chr21	StringTie	exon	44322962	44323049	1000	+	.	gene_id "MSTRG.116510"; transcript_id "MSTRG.116510.56"; exon_number "17";
chr21	StringTie	exon	44323766	44323918	1000	+	.	gene_id "MSTRG.116510"; transcript_id "MSTRG.116510.56"; exon_number "18";
chr21	StringTie	exon	44324491	44324655	1000	+	.	gene_id "MSTRG.116510"; transcript_id "MSTRG.116510.56"; exon_number "19";
chr21	StringTie	exon	44324856	44324917	1000	+	.	gene_id "MSTRG.116510"; transcript_id "MSTRG.116510.56"; exon_number "20";
chr21	StringTie	exon	44325153	44325264	1000	+	.	gene_id "MSTRG.116510"; transcript_id "MSTRG.116510.56"; exon_number "21";
chr21	StringTie	exon	44325961	44326060	1000	+	.	gene_id "MSTRG.116510"; transcript_id "MSTRG.116510.56"; exon_number "22";
chr21	StringTie	exon	44326159	44326264	1000	+	.	gene_id "MSTRG.116510"; transcript_id "MSTRG.116510.56"; exon_number "23";
chr21	StringTie	exon	44326715	44332937	1000	+	.	gene_id "MSTRG.116510"; transcript_id "MSTRG.116510.56"; exon_number "24";
chr21	StringTie	exon	44333202	44338233	1000	+	.	gene_id "MSTRG.116510"; transcript_id "MSTRG.116510.56"; exon_number "25";
chr21	StringTie	transcript	44305798	44327375	1000	+	.	gene_id "MSTRG.116510"; transcript_id "MSTRG.116510.560";
chr21	StringTie	exon	44305798	44305935	1000	+	.	gene_id "MSTRG.116510"; transcript_id "MSTRG.116510.560"; exon_number "1";
chr21	StringTie	exon	44306681	44306754	1000	+	.	gene_id "MSTRG.116510"; transcript_id "MSTRG.116510.560"; exon_number "2";
chr21	StringTie	exon	44307260	44307328	1000	+	.	gene_id "MSTRG.116510"; transcript_id "MSTRG.116510.560"; exon_number "3";
chr21	StringTie	exon	44311006	44311083	1000	+	.	gene_id "MSTRG.116510"; transcript_id "MSTRG.116510.560"; exon_number "4";
chr21	StringTie	exon	44311844	44312294	1000	+	.	gene_id "MSTRG.116510"; transcript_id "MSTRG.116510.560"; exon_number "5";
chr21	StringTie	exon	44312978	44313143	1000	+	.	gene_id "MSTRG.116510"; transcript_id "MSTRG.116510.560"; exon_number "6";
chr21	StringTie	exon	44313638	44313682	1000	+	.	gene_id "MSTRG.116510"; transcript_id "MSTRG.116510.560"; exon_number "7";
chr21	StringTie	exon	44313913	44314021	1000	+	.	gene_id "MSTRG.116510"; transcript_id "MSTRG.116510.560"; exon_number "8";
chr21	StringTie	exon	44315365	44316339	1000	+	.	gene_id "MSTRG.116510"; transcript_id "MSTRG.116510.560"; exon_number "9";
chr21	StringTie	exon	44316432	44316524	1000	+	.	gene_id "MSTRG.116510"; transcript_id "MSTRG.116510.560"; exon_number "10";
chr21	StringTie	exon	44318470	44318595	1000	+	.	gene_id "MSTRG.116510"; transcript_id "MSTRG.116510.560"; exon_number "11";
chr21	StringTie	exon	44319351	44319415	1000	+	.	gene_id "MSTRG.116510"; transcript_id "MSTRG.116510.560"; exon_number "12";
chr21	StringTie	exon	44320084	44320147	1000	+	.	gene_id "MSTRG.116510"; transcript_id "MSTRG.116510.560"; exon_number "13";
chr21	StringTie	exon	44321729	44321875	1000	+	.	gene_id "MSTRG.116510"; transcript_id "MSTRG.116510.560"; exon_number "14";
chr21	StringTie	exon	44322133	44322203	1000	+	.	gene_id "MSTRG.116510"; transcript_id "MSTRG.116510.560"; exon_number "15";
chr21	StringTie	exon	44322962	44323049	1000	+	.	gene_id "MSTRG.116510"; transcript_id "MSTRG.116510.560"; exon_number "16";
chr21	StringTie	exon	44323766	44323918	1000	+	.	gene_id "MSTRG.116510"; transcript_id "MSTRG.116510.560"; exon_number "17";
chr21	StringTie	exon	44324491	44324655	1000	+	.	gene_id "MSTRG.116510"; transcript_id "MSTRG.116510.560"; exon_number "18";
chr21	StringTie	exon	44324856	44324917	1000	+	.	gene_id "MSTRG.116510"; transcript_id "MSTRG.116510.560"; exon_number "19";
chr21	StringTie	exon	44325153	44325264	1000	+	.	gene_id "MSTRG.116510"; transcript_id "MSTRG.116510.560"; exon_number "20";
chr21	StringTie	exon	44325961	44326060	1000	+	.	gene_id "MSTRG.116510"; transcript_id "MSTRG.116510.560"; exon_number "21";
chr21	StringTie	exon	44326159	44326264	1000	+	.	gene_id "MSTRG.116510"; transcript_id "MSTRG.116510.560"; exon_number "22";
chr21	StringTie	exon	44326715	44327375	1000	+	.	gene_id "MSTRG.116510"; transcript_id "MSTRG.116510.560"; exon_number "23";
chr21	StringTie	transcript	44305804	44327391	1000	+	.	gene_id "MSTRG.116510"; transcript_id "MSTRG.116510.561";
chr21	StringTie	exon	44305804	44305935	1000	+	.	gene_id "MSTRG.116510"; transcript_id "MSTRG.116510.561"; exon_number "1";
chr21	StringTie	exon	44306681	44306753	1000	+	.	gene_id "MSTRG.116510"; transcript_id "MSTRG.116510.561"; exon_number "2";
chr21	StringTie	exon	44311006	44311083	1000	+	.	gene_id "MSTRG.116510"; transcript_id "MSTRG.116510.561"; exon_number "3";
chr21	StringTie	exon	44312105	44312294	1000	+	.	gene_id "MSTRG.116510"; transcript_id "MSTRG.116510.561"; exon_number "4";
chr21	StringTie	exon	44312978	44313143	1000	+	.	gene_id "MSTRG.116510"; transcript_id "MSTRG.116510.561"; exon_number "5";
chr21	StringTie	exon	44313638	44313682	1000	+	.	gene_id "MSTRG.116510"; transcript_id "MSTRG.116510.561"; exon_number "6";
chr21	StringTie	exon	44313913	44314021	1000	+	.	gene_id "MSTRG.116510"; transcript_id "MSTRG.116510.561"; exon_number "7";
chr21	StringTie	exon	44316244	44316339	1000	+	.	gene_id "MSTRG.116510"; transcript_id "MSTRG.116510.561"; exon_number "8";
chr21	StringTie	exon	44316432	44316524	1000	+	.	gene_id "MSTRG.116510"; transcript_id "MSTRG.116510.561"; exon_number "9";
chr21	StringTie	exon	44318470	44318595	1000	+	.	gene_id "MSTRG.116510"; transcript_id "MSTRG.116510.561"; exon_number "10";
chr21	StringTie	exon	44319351	44319415	1000	+	.	gene_id "MSTRG.116510"; transcript_id "MSTRG.116510.561"; exon_number "11";
chr21	StringTie	exon	44320084	44320147	1000	+	.	gene_id "MSTRG.116510"; transcript_id "MSTRG.116510.561"; exon_number "12";
chr21	StringTie	exon	44321729	44321875	1000	+	.	gene_id "MSTRG.116510"; transcript_id "MSTRG.116510.561"; exon_number "13";
chr21	StringTie	exon	44322133	44322203	1000	+	.	gene_id "MSTRG.116510"; transcript_id "MSTRG.116510.561"; exon_number "14";
chr21	StringTie	exon	44322962	44323049	1000	+	.	gene_id "MSTRG.116510"; transcript_id "MSTRG.116510.561"; exon_number "15";
chr21	StringTie	exon	44323766	44323918	1000	+	.	gene_id "MSTRG.116510"; transcript_id "MSTRG.116510.561"; exon_number "16";
chr21	StringTie	exon	44324491	44324655	1000	+	.	gene_id "MSTRG.116510"; transcript_id "MSTRG.116510.561"; exon_number "17";
chr21	StringTie	exon	44324856	44324917	1000	+	.	gene_id "MSTRG.116510"; transcript_id "MSTRG.116510.561"; exon_number "18";
chr21	StringTie	exon	44325153	44325264	1000	+	.	gene_id "MSTRG.116510"; transcript_id "MSTRG.116510.561"; exon_number "19";
chr21	StringTie	exon	44325961	44326060	1000	+	.	gene_id "MSTRG.116510"; transcript_id "MSTRG.116510.561"; exon_number "20";
chr21	StringTie	exon	44326159	44326264	1000	+	.	gene_id "MSTRG.116510"; transcript_id "MSTRG.116510.561"; exon_number "21";
chr21	StringTie	exon	44326715	44327391	1000	+	.	gene_id "MSTRG.116510"; transcript_id "MSTRG.116510.561"; exon_number "22";
chr21	StringTie	transcript	44305804	44327378	1000	+	.	gene_id "MSTRG.116510"; transcript_id "MSTRG.116510.562";
chr21	StringTie	exon	44305804	44306079	1000	+	.	gene_id "MSTRG.116510"; transcript_id "MSTRG.116510.562"; exon_number "1";
chr21	StringTie	exon	44306681	44306754	1000	+	.	gene_id "MSTRG.116510"; transcript_id "MSTRG.116510.562"; exon_number "2";
chr21	StringTie	exon	44311006	44311083	1000	+	.	gene_id "MSTRG.116510"; transcript_id "MSTRG.116510.562"; exon_number "3";
chr21	StringTie	exon	44312105	44312294	1000	+	.	gene_id "MSTRG.116510"; transcript_id "MSTRG.116510.562"; exon_number "4";
chr21	StringTie	exon	44312978	44313143	1000	+	.	gene_id "MSTRG.116510"; transcript_id "MSTRG.116510.562"; exon_number "5";
chr21	StringTie	exon	44313638	44313682	1000	+	.	gene_id "MSTRG.116510"; transcript_id "MSTRG.116510.562"; exon_number "6";
chr21	StringTie	exon	44313913	44314021	1000	+	.	gene_id "MSTRG.116510"; transcript_id "MSTRG.116510.562"; exon_number "7";
chr21	StringTie	exon	44316244	44316339	1000	+	.	gene_id "MSTRG.116510"; transcript_id "MSTRG.116510.562"; exon_number "8";
chr21	StringTie	exon	44316432	44316524	1000	+	.	gene_id "MSTRG.116510"; transcript_id "MSTRG.116510.562"; exon_number "9";
chr21	StringTie	exon	44318470	44318595	1000	+	.	gene_id "MSTRG.116510"; transcript_id "MSTRG.116510.562"; exon_number "10";
chr21	StringTie	exon	44319351	44319415	1000	+	.	gene_id "MSTRG.116510"; transcript_id "MSTRG.116510.562"; exon_number "11";
chr21	StringTie	exon	44320084	44320147	1000	+	.	gene_id "MSTRG.116510"; transcript_id "MSTRG.116510.562"; exon_number "12";
chr21	StringTie	exon	44321729	44321875	1000	+	.	gene_id "MSTRG.116510"; transcript_id "MSTRG.116510.562"; exon_number "13";
chr21	StringTie	exon	44322133	44322203	1000	+	.	gene_id "MSTRG.116510"; transcript_id "MSTRG.116510.562"; exon_number "14";
chr21	StringTie	exon	44322962	44323049	1000	+	.	gene_id "MSTRG.116510"; transcript_id "MSTRG.116510.562"; exon_number "15";
chr21	StringTie	exon	44323766	44323918	1000	+	.	gene_id "MSTRG.116510"; transcript_id "MSTRG.116510.562"; exon_number "16";
chr21	StringTie	exon	44324491	44324655	1000	+	.	gene_id "MSTRG.116510"; transcript_id "MSTRG.116510.562"; exon_number "17";
chr21	StringTie	exon	44324856	44324917	1000	+	.	gene_id "MSTRG.116510"; transcript_id "MSTRG.116510.562"; exon_number "18";
chr21	StringTie	exon	44325153	44325264	1000	+	.	gene_id "MSTRG.116510"; transcript_id "MSTRG.116510.562"; exon_number "19";
chr21	StringTie	exon	44325961	44326060	1000	+	.	gene_id "MSTRG.116510"; transcript_id "MSTRG.116510.562"; exon_number "20";
chr21	StringTie	exon	44326159	44326264	1000	+	.	gene_id "MSTRG.116510"; transcript_id "MSTRG.116510.562"; exon_number "21";
chr21	StringTie	exon	44326715	44327378	1000	+	.	gene_id "MSTRG.116510"; transcript_id "MSTRG.116510.562"; exon_number "22";
chr21	StringTie	transcript	44305806	44327382	1000	+	.	gene_id "MSTRG.116510"; transcript_id "MSTRG.116510.563";
chr21	StringTie	exon	44305806	44305935	1000	+	.	gene_id "MSTRG.116510"; transcript_id "MSTRG.116510.563"; exon_number "1";
chr21	StringTie	exon	44306681	44306754	1000	+	.	gene_id "MSTRG.116510"; transcript_id "MSTRG.116510.563"; exon_number "2";
chr21	StringTie	exon	44311006	44311083	1000	+	.	gene_id "MSTRG.116510"; transcript_id "MSTRG.116510.563"; exon_number "3";
chr21	StringTie	exon	44312105	44312294	1000	+	.	gene_id "MSTRG.116510"; transcript_id "MSTRG.116510.563"; exon_number "4";
chr21	StringTie	exon	44312978	44313143	1000	+	.	gene_id "MSTRG.116510"; transcript_id "MSTRG.116510.563"; exon_number "5";
chr21	StringTie	exon	44313638	44313682	1000	+	.	gene_id "MSTRG.116510"; transcript_id "MSTRG.116510.563"; exon_number "6";
chr21	StringTie	exon	44313913	44314021	1000	+	.	gene_id "MSTRG.116510"; transcript_id "MSTRG.116510.563"; exon_number "7";
chr21	StringTie	exon	44316244	44316339	1000	+	.	gene_id "MSTRG.116510"; transcript_id "MSTRG.116510.563"; exon_number "8";
chr21	StringTie	exon	44316432	44316524	1000	+	.	gene_id "MSTRG.116510"; transcript_id "MSTRG.116510.563"; exon_number "9";
chr21	StringTie	exon	44318470	44318595	1000	+	.	gene_id "MSTRG.116510"; transcript_id "MSTRG.116510.563"; exon_number "10";
chr21	StringTie	exon	44319351	44319415	1000	+	.	gene_id "MSTRG.116510"; transcript_id "MSTRG.116510.563"; exon_number "11";
chr21	StringTie	exon	44320084	44320147	1000	+	.	gene_id "MSTRG.116510"; transcript_id "MSTRG.116510.563"; exon_number "12";
chr21	StringTie	exon	44321729	44321875	1000	+	.	gene_id "MSTRG.116510"; transcript_id "MSTRG.116510.563"; exon_number "13";
chr21	StringTie	exon	44322133	44322203	1000	+	.	gene_id "MSTRG.116510"; transcript_id "MSTRG.116510.563"; exon_number "14";
chr21	StringTie	exon	44322962	44323049	1000	+	.	gene_id "MSTRG.116510"; transcript_id "MSTRG.116510.563"; exon_number "15";
chr21	StringTie	exon	44323766	44323918	1000	+	.	gene_id "MSTRG.116510"; transcript_id "MSTRG.116510.563"; exon_number "16";
chr21	StringTie	exon	44324491	44324655	1000	+	.	gene_id "MSTRG.116510"; transcript_id "MSTRG.116510.563"; exon_number "17";
chr21	StringTie	exon	44324856	44324917	1000	+	.	gene_id "MSTRG.116510"; transcript_id "MSTRG.116510.563"; exon_number "18";
chr21	StringTie	exon	44325153	44325263	1000	+	.	gene_id "MSTRG.116510"; transcript_id "MSTRG.116510.563"; exon_number "19";
chr21	StringTie	exon	44325962	44326060	1000	+	.	gene_id "MSTRG.116510"; transcript_id "MSTRG.116510.563"; exon_number "20";
chr21	StringTie	exon	44326159	44326264	1000	+	.	gene_id "MSTRG.116510"; transcript_id "MSTRG.116510.563"; exon_number "21";
chr21	StringTie	exon	44326715	44327382	1000	+	.	gene_id "MSTRG.116510"; transcript_id "MSTRG.116510.563"; exon_number "22";
chr21	StringTie	transcript	44305810	44327397	1000	+	.	gene_id "MSTRG.116510"; transcript_id "MSTRG.116510.564";
chr21	StringTie	exon	44305810	44305935	1000	+	.	gene_id "MSTRG.116510"; transcript_id "MSTRG.116510.564"; exon_number "1";
chr21	StringTie	exon	44306681	44306754	1000	+	.	gene_id "MSTRG.116510"; transcript_id "MSTRG.116510.564"; exon_number "2";
chr21	StringTie	exon	44307260	44307328	1000	+	.	gene_id "MSTRG.116510"; transcript_id "MSTRG.116510.564"; exon_number "3";
chr21	StringTie	exon	44311006	44311083	1000	+	.	gene_id "MSTRG.116510"; transcript_id "MSTRG.116510.564"; exon_number "4";
chr21	StringTie	exon	44312105	44312294	1000	+	.	gene_id "MSTRG.116510"; transcript_id "MSTRG.116510.564"; exon_number "5";
chr21	StringTie	exon	44312983	44313143	1000	+	.	gene_id "MSTRG.116510"; transcript_id "MSTRG.116510.564"; exon_number "6";
chr21	StringTie	exon	44313638	44313682	1000	+	.	gene_id "MSTRG.116510"; transcript_id "MSTRG.116510.564"; exon_number "7";
chr21	StringTie	exon	44313913	44314021	1000	+	.	gene_id "MSTRG.116510"; transcript_id "MSTRG.116510.564"; exon_number "8";
chr21	StringTie	exon	44316244	44316339	1000	+	.	gene_id "MSTRG.116510"; transcript_id "MSTRG.116510.564"; exon_number "9";
chr21	StringTie	exon	44316432	44316524	1000	+	.	gene_id "MSTRG.116510"; transcript_id "MSTRG.116510.564"; exon_number "10";
chr21	StringTie	exon	44318470	44318595	1000	+	.	gene_id "MSTRG.116510"; transcript_id "MSTRG.116510.564"; exon_number "11";
chr21	StringTie	exon	44319351	44319415	1000	+	.	gene_id "MSTRG.116510"; transcript_id "MSTRG.116510.564"; exon_number "12";
chr21	StringTie	exon	44320084	44320147	1000	+	.	gene_id "MSTRG.116510"; transcript_id "MSTRG.116510.564"; exon_number "13";
chr21	StringTie	exon	44321729	44321875	1000	+	.	gene_id "MSTRG.116510"; transcript_id "MSTRG.116510.564"; exon_number "14";
chr21	StringTie	exon	44322133	44322203	1000	+	.	gene_id "MSTRG.116510"; transcript_id "MSTRG.116510.564"; exon_number "15";
chr21	StringTie	exon	44322962	44323049	1000	+	.	gene_id "MSTRG.116510"; transcript_id "MSTRG.116510.564"; exon_number "16";
chr21	StringTie	exon	44323766	44323918	1000	+	.	gene_id "MSTRG.116510"; transcript_id "MSTRG.116510.564"; exon_number "17";
chr21	StringTie	exon	44324512	44324655	1000	+	.	gene_id "MSTRG.116510"; transcript_id "MSTRG.116510.564"; exon_number "18";
chr21	StringTie	exon	44324856	44324917	1000	+	.	gene_id "MSTRG.116510"; transcript_id "MSTRG.116510.564"; exon_number "19";
chr21	StringTie	exon	44325153	44325264	1000	+	.	gene_id "MSTRG.116510"; transcript_id "MSTRG.116510.564"; exon_number "20";
chr21	StringTie	exon	44325961	44326060	1000	+	.	gene_id "MSTRG.116510"; transcript_id "MSTRG.116510.564"; exon_number "21";
chr21	StringTie	exon	44326159	44326264	1000	+	.	gene_id "MSTRG.116510"; transcript_id "MSTRG.116510.564"; exon_number "22";
chr21	StringTie	exon	44326715	44327397	1000	+	.	gene_id "MSTRG.116510"; transcript_id "MSTRG.116510.564"; exon_number "23";
chr21	StringTie	transcript	44305813	44327380	1000	+	.	gene_id "MSTRG.116510"; transcript_id "MSTRG.116510.565";
chr21	StringTie	exon	44305813	44305935	1000	+	.	gene_id "MSTRG.116510"; transcript_id "MSTRG.116510.565"; exon_number "1";
chr21	StringTie	exon	44306681	44306754	1000	+	.	gene_id "MSTRG.116510"; transcript_id "MSTRG.116510.565"; exon_number "2";
chr21	StringTie	exon	44311006	44311083	1000	+	.	gene_id "MSTRG.116510"; transcript_id "MSTRG.116510.565"; exon_number "3";
chr21	StringTie	exon	44312105	44312294	1000	+	.	gene_id "MSTRG.116510"; transcript_id "MSTRG.116510.565"; exon_number "4";
chr21	StringTie	exon	44312978	44313143	1000	+	.	gene_id "MSTRG.116510"; transcript_id "MSTRG.116510.565"; exon_number "5";
chr21	StringTie	exon	44313638	44313682	1000	+	.	gene_id "MSTRG.116510"; transcript_id "MSTRG.116510.565"; exon_number "6";
chr21	StringTie	exon	44313913	44315463	1000	+	.	gene_id "MSTRG.116510"; transcript_id "MSTRG.116510.565"; exon_number "7";
chr21	StringTie	exon	44316244	44316339	1000	+	.	gene_id "MSTRG.116510"; transcript_id "MSTRG.116510.565"; exon_number "8";
chr21	StringTie	exon	44316432	44316524	1000	+	.	gene_id "MSTRG.116510"; transcript_id "MSTRG.116510.565"; exon_number "9";
chr21	StringTie	exon	44318470	44318595	1000	+	.	gene_id "MSTRG.116510"; transcript_id "MSTRG.116510.565"; exon_number "10";
chr21	StringTie	exon	44319351	44319415	1000	+	.	gene_id "MSTRG.116510"; transcript_id "MSTRG.116510.565"; exon_number "11";
chr21	StringTie	exon	44320087	44320147	1000	+	.	gene_id "MSTRG.116510"; transcript_id "MSTRG.116510.565"; exon_number "12";
chr21	StringTie	exon	44321729	44321875	1000	+	.	gene_id "MSTRG.116510"; transcript_id "MSTRG.116510.565"; exon_number "13";
chr21	StringTie	exon	44322133	44322203	1000	+	.	gene_id "MSTRG.116510"; transcript_id "MSTRG.116510.565"; exon_number "14";
chr21	StringTie	exon	44322962	44323049	1000	+	.	gene_id "MSTRG.116510"; transcript_id "MSTRG.116510.565"; exon_number "15";
chr21	StringTie	exon	44323766	44323918	1000	+	.	gene_id "MSTRG.116510"; transcript_id "MSTRG.116510.565"; exon_number "16";
chr21	StringTie	exon	44324491	44324655	1000	+	.	gene_id "MSTRG.116510"; transcript_id "MSTRG.116510.565"; exon_number "17";
chr21	StringTie	exon	44324856	44324917	1000	+	.	gene_id "MSTRG.116510"; transcript_id "MSTRG.116510.565"; exon_number "18";
chr21	StringTie	exon	44325153	44325264	1000	+	.	gene_id "MSTRG.116510"; transcript_id "MSTRG.116510.565"; exon_number "19";
chr21	StringTie	exon	44325961	44326060	1000	+	.	gene_id "MSTRG.116510"; transcript_id "MSTRG.116510.565"; exon_number "20";
chr21	StringTie	exon	44326159	44326264	1000	+	.	gene_id "MSTRG.116510"; transcript_id "MSTRG.116510.565"; exon_number "21";
chr21	StringTie	exon	44326715	44327380	1000	+	.	gene_id "MSTRG.116510"; transcript_id "MSTRG.116510.565"; exon_number "22";
chr21	StringTie	transcript	44305817	44327374	1000	+	.	gene_id "MSTRG.116510"; transcript_id "MSTRG.116510.566";
chr21	StringTie	exon	44305817	44305935	1000	+	.	gene_id "MSTRG.116510"; transcript_id "MSTRG.116510.566"; exon_number "1";
chr21	StringTie	exon	44306681	44306754	1000	+	.	gene_id "MSTRG.116510"; transcript_id "MSTRG.116510.566"; exon_number "2";
chr21	StringTie	exon	44311006	44311083	1000	+	.	gene_id "MSTRG.116510"; transcript_id "MSTRG.116510.566"; exon_number "3";
chr21	StringTie	exon	44312105	44312294	1000	+	.	gene_id "MSTRG.116510"; transcript_id "MSTRG.116510.566"; exon_number "4";
chr21	StringTie	exon	44312978	44313143	1000	+	.	gene_id "MSTRG.116510"; transcript_id "MSTRG.116510.566"; exon_number "5";
chr21	StringTie	exon	44313638	44313682	1000	+	.	gene_id "MSTRG.116510"; transcript_id "MSTRG.116510.566"; exon_number "6";
chr21	StringTie	exon	44313913	44314021	1000	+	.	gene_id "MSTRG.116510"; transcript_id "MSTRG.116510.566"; exon_number "7";
chr21	StringTie	exon	44315365	44315463	1000	+	.	gene_id "MSTRG.116510"; transcript_id "MSTRG.116510.566"; exon_number "8";
chr21	StringTie	exon	44316244	44316339	1000	+	.	gene_id "MSTRG.116510"; transcript_id "MSTRG.116510.566"; exon_number "9";
chr21	StringTie	exon	44316432	44316524	1000	+	.	gene_id "MSTRG.116510"; transcript_id "MSTRG.116510.566"; exon_number "10";
chr21	StringTie	exon	44318470	44318595	1000	+	.	gene_id "MSTRG.116510"; transcript_id "MSTRG.116510.566"; exon_number "11";
chr21	StringTie	exon	44319351	44319411	1000	+	.	gene_id "MSTRG.116510"; transcript_id "MSTRG.116510.566"; exon_number "12";
chr21	StringTie	exon	44320084	44320147	1000	+	.	gene_id "MSTRG.116510"; transcript_id "MSTRG.116510.566"; exon_number "13";
chr21	StringTie	exon	44321729	44321875	1000	+	.	gene_id "MSTRG.116510"; transcript_id "MSTRG.116510.566"; exon_number "14";
chr21	StringTie	exon	44322133	44322203	1000	+	.	gene_id "MSTRG.116510"; transcript_id "MSTRG.116510.566"; exon_number "15";
chr21	StringTie	exon	44322962	44323049	1000	+	.	gene_id "MSTRG.116510"; transcript_id "MSTRG.116510.566"; exon_number "16";
chr21	StringTie	exon	44323766	44323918	1000	+	.	gene_id "MSTRG.116510"; transcript_id "MSTRG.116510.566"; exon_number "17";
chr21	StringTie	exon	44324491	44324655	1000	+	.	gene_id "MSTRG.116510"; transcript_id "MSTRG.116510.566"; exon_number "18";
chr21	StringTie	exon	44324856	44324917	1000	+	.	gene_id "MSTRG.116510"; transcript_id "MSTRG.116510.566"; exon_number "19";
chr21	StringTie	exon	44325153	44325264	1000	+	.	gene_id "MSTRG.116510"; transcript_id "MSTRG.116510.566"; exon_number "20";
chr21	StringTie	exon	44325961	44326060	1000	+	.	gene_id "MSTRG.116510"; transcript_id "MSTRG.116510.566"; exon_number "21";
chr21	StringTie	exon	44326159	44326264	1000	+	.	gene_id "MSTRG.116510"; transcript_id "MSTRG.116510.566"; exon_number "22";
chr21	StringTie	exon	44326715	44327374	1000	+	.	gene_id "MSTRG.116510"; transcript_id "MSTRG.116510.566"; exon_number "23";
chr21	StringTie	transcript	44305819	44327374	1000	+	.	gene_id "MSTRG.116510"; transcript_id "MSTRG.116510.567";
chr21	StringTie	exon	44305819	44305935	1000	+	.	gene_id "MSTRG.116510"; transcript_id "MSTRG.116510.567"; exon_number "1";
chr21	StringTie	exon	44306681	44306754	1000	+	.	gene_id "MSTRG.116510"; transcript_id "MSTRG.116510.567"; exon_number "2";
chr21	StringTie	exon	44311006	44311083	1000	+	.	gene_id "MSTRG.116510"; transcript_id "MSTRG.116510.567"; exon_number "3";
chr21	StringTie	exon	44312105	44312294	1000	+	.	gene_id "MSTRG.116510"; transcript_id "MSTRG.116510.567"; exon_number "4";
chr21	StringTie	exon	44312978	44313143	1000	+	.	gene_id "MSTRG.116510"; transcript_id "MSTRG.116510.567"; exon_number "5";
chr21	StringTie	exon	44313638	44313682	1000	+	.	gene_id "MSTRG.116510"; transcript_id "MSTRG.116510.567"; exon_number "6";
chr21	StringTie	exon	44313913	44314021	1000	+	.	gene_id "MSTRG.116510"; transcript_id "MSTRG.116510.567"; exon_number "7";
chr21	StringTie	exon	44316244	44316339	1000	+	.	gene_id "MSTRG.116510"; transcript_id "MSTRG.116510.567"; exon_number "8";
chr21	StringTie	exon	44316432	44316524	1000	+	.	gene_id "MSTRG.116510"; transcript_id "MSTRG.116510.567"; exon_number "9";
chr21	StringTie	exon	44318470	44318595	1000	+	.	gene_id "MSTRG.116510"; transcript_id "MSTRG.116510.567"; exon_number "10";
chr21	StringTie	exon	44319351	44319411	1000	+	.	gene_id "MSTRG.116510"; transcript_id "MSTRG.116510.567"; exon_number "11";
chr21	StringTie	exon	44320084	44320147	1000	+	.	gene_id "MSTRG.116510"; transcript_id "MSTRG.116510.567"; exon_number "12";
chr21	StringTie	exon	44321729	44321875	1000	+	.	gene_id "MSTRG.116510"; transcript_id "MSTRG.116510.567"; exon_number "13";
chr21	StringTie	exon	44322133	44322203	1000	+	.	gene_id "MSTRG.116510"; transcript_id "MSTRG.116510.567"; exon_number "14";
chr21	StringTie	exon	44322962	44323049	1000	+	.	gene_id "MSTRG.116510"; transcript_id "MSTRG.116510.567"; exon_number "15";
chr21	StringTie	exon	44323766	44323918	1000	+	.	gene_id "MSTRG.116510"; transcript_id "MSTRG.116510.567"; exon_number "16";
chr21	StringTie	exon	44324491	44324655	1000	+	.	gene_id "MSTRG.116510"; transcript_id "MSTRG.116510.567"; exon_number "17";
chr21	StringTie	exon	44324856	44324917	1000	+	.	gene_id "MSTRG.116510"; transcript_id "MSTRG.116510.567"; exon_number "18";
chr21	StringTie	exon	44325153	44325264	1000	+	.	gene_id "MSTRG.116510"; transcript_id "MSTRG.116510.567"; exon_number "19";
chr21	StringTie	exon	44325961	44326060	1000	+	.	gene_id "MSTRG.116510"; transcript_id "MSTRG.116510.567"; exon_number "20";
chr21	StringTie	exon	44326159	44326262	1000	+	.	gene_id "MSTRG.116510"; transcript_id "MSTRG.116510.567"; exon_number "21";
chr21	StringTie	exon	44326715	44327374	1000	+	.	gene_id "MSTRG.116510"; transcript_id "MSTRG.116510.567"; exon_number "22";
chr21	StringTie	transcript	44305824	44327374	1000	+	.	gene_id "MSTRG.116510"; transcript_id "MSTRG.116510.568";
chr21	StringTie	exon	44305824	44305935	1000	+	.	gene_id "MSTRG.116510"; transcript_id "MSTRG.116510.568"; exon_number "1";
chr21	StringTie	exon	44306681	44306754	1000	+	.	gene_id "MSTRG.116510"; transcript_id "MSTRG.116510.568"; exon_number "2";
chr21	StringTie	exon	44311006	44311083	1000	+	.	gene_id "MSTRG.116510"; transcript_id "MSTRG.116510.568"; exon_number "3";
chr21	StringTie	exon	44312105	44312294	1000	+	.	gene_id "MSTRG.116510"; transcript_id "MSTRG.116510.568"; exon_number "4";
chr21	StringTie	exon	44312983	44313143	1000	+	.	gene_id "MSTRG.116510"; transcript_id "MSTRG.116510.568"; exon_number "5";
chr21	StringTie	exon	44313638	44313682	1000	+	.	gene_id "MSTRG.116510"; transcript_id "MSTRG.116510.568"; exon_number "6";
chr21	StringTie	exon	44313913	44314011	1000	+	.	gene_id "MSTRG.116510"; transcript_id "MSTRG.116510.568"; exon_number "7";
chr21	StringTie	exon	44316446	44316524	1000	+	.	gene_id "MSTRG.116510"; transcript_id "MSTRG.116510.568"; exon_number "8";
chr21	StringTie	exon	44318470	44318595	1000	+	.	gene_id "MSTRG.116510"; transcript_id "MSTRG.116510.568"; exon_number "9";
chr21	StringTie	exon	44319351	44319415	1000	+	.	gene_id "MSTRG.116510"; transcript_id "MSTRG.116510.568"; exon_number "10";
chr21	StringTie	exon	44320084	44320147	1000	+	.	gene_id "MSTRG.116510"; transcript_id "MSTRG.116510.568"; exon_number "11";
chr21	StringTie	exon	44321729	44321875	1000	+	.	gene_id "MSTRG.116510"; transcript_id "MSTRG.116510.568"; exon_number "12";
chr21	StringTie	exon	44322133	44322203	1000	+	.	gene_id "MSTRG.116510"; transcript_id "MSTRG.116510.568"; exon_number "13";
chr21	StringTie	exon	44322962	44323049	1000	+	.	gene_id "MSTRG.116510"; transcript_id "MSTRG.116510.568"; exon_number "14";
chr21	StringTie	exon	44323766	44323918	1000	+	.	gene_id "MSTRG.116510"; transcript_id "MSTRG.116510.568"; exon_number "15";
chr21	StringTie	exon	44324491	44324655	1000	+	.	gene_id "MSTRG.116510"; transcript_id "MSTRG.116510.568"; exon_number "16";
chr21	StringTie	exon	44324856	44324917	1000	+	.	gene_id "MSTRG.116510"; transcript_id "MSTRG.116510.568"; exon_number "17";
chr21	StringTie	exon	44325153	44325264	1000	+	.	gene_id "MSTRG.116510"; transcript_id "MSTRG.116510.568"; exon_number "18";
chr21	StringTie	exon	44325961	44326060	1000	+	.	gene_id "MSTRG.116510"; transcript_id "MSTRG.116510.568"; exon_number "19";
chr21	StringTie	exon	44326159	44326264	1000	+	.	gene_id "MSTRG.116510"; transcript_id "MSTRG.116510.568"; exon_number "20";
chr21	StringTie	exon	44326715	44327374	1000	+	.	gene_id "MSTRG.116510"; transcript_id "MSTRG.116510.568"; exon_number "21";
chr21	StringTie	transcript	44305824	44327378	1000	+	.	gene_id "MSTRG.116510"; transcript_id "MSTRG.116510.569";
chr21	StringTie	exon	44305824	44305935	1000	+	.	gene_id "MSTRG.116510"; transcript_id "MSTRG.116510.569"; exon_number "1";
chr21	StringTie	exon	44306681	44306754	1000	+	.	gene_id "MSTRG.116510"; transcript_id "MSTRG.116510.569"; exon_number "2";
chr21	StringTie	exon	44311006	44311083	1000	+	.	gene_id "MSTRG.116510"; transcript_id "MSTRG.116510.569"; exon_number "3";
chr21	StringTie	exon	44312105	44312294	1000	+	.	gene_id "MSTRG.116510"; transcript_id "MSTRG.116510.569"; exon_number "4";
chr21	StringTie	exon	44312978	44313143	1000	+	.	gene_id "MSTRG.116510"; transcript_id "MSTRG.116510.569"; exon_number "5";
chr21	StringTie	exon	44313638	44313682	1000	+	.	gene_id "MSTRG.116510"; transcript_id "MSTRG.116510.569"; exon_number "6";
chr21	StringTie	exon	44313913	44314021	1000	+	.	gene_id "MSTRG.116510"; transcript_id "MSTRG.116510.569"; exon_number "7";
chr21	StringTie	exon	44316244	44316339	1000	+	.	gene_id "MSTRG.116510"; transcript_id "MSTRG.116510.569"; exon_number "8";
chr21	StringTie	exon	44316432	44316524	1000	+	.	gene_id "MSTRG.116510"; transcript_id "MSTRG.116510.569"; exon_number "9";
chr21	StringTie	exon	44318470	44318595	1000	+	.	gene_id "MSTRG.116510"; transcript_id "MSTRG.116510.569"; exon_number "10";
chr21	StringTie	exon	44319351	44319415	1000	+	.	gene_id "MSTRG.116510"; transcript_id "MSTRG.116510.569"; exon_number "11";
chr21	StringTie	exon	44320084	44320147	1000	+	.	gene_id "MSTRG.116510"; transcript_id "MSTRG.116510.569"; exon_number "12";
chr21	StringTie	exon	44321729	44321875	1000	+	.	gene_id "MSTRG.116510"; transcript_id "MSTRG.116510.569"; exon_number "13";
chr21	StringTie	exon	44322133	44322203	1000	+	.	gene_id "MSTRG.116510"; transcript_id "MSTRG.116510.569"; exon_number "14";
chr21	StringTie	exon	44322962	44323049	1000	+	.	gene_id "MSTRG.116510"; transcript_id "MSTRG.116510.569"; exon_number "15";
chr21	StringTie	exon	44323766	44323918	1000	+	.	gene_id "MSTRG.116510"; transcript_id "MSTRG.116510.569"; exon_number "16";
chr21	StringTie	exon	44324491	44324655	1000	+	.	gene_id "MSTRG.116510"; transcript_id "MSTRG.116510.569"; exon_number "17";
chr21	StringTie	exon	44324856	44324917	1000	+	.	gene_id "MSTRG.116510"; transcript_id "MSTRG.116510.569"; exon_number "18";
chr21	StringTie	exon	44325153	44325264	1000	+	.	gene_id "MSTRG.116510"; transcript_id "MSTRG.116510.569"; exon_number "19";
chr21	StringTie	exon	44325961	44326054	1000	+	.	gene_id "MSTRG.116510"; transcript_id "MSTRG.116510.569"; exon_number "20";
chr21	StringTie	exon	44326159	44326264	1000	+	.	gene_id "MSTRG.116510"; transcript_id "MSTRG.116510.569"; exon_number "21";
chr21	StringTie	exon	44326715	44327378	1000	+	.	gene_id "MSTRG.116510"; transcript_id "MSTRG.116510.569"; exon_number "22";
chr21	StringTie	transcript	44299982	44332932	1000	+	.	gene_id "MSTRG.116510"; transcript_id "MSTRG.116510.57";
chr21	StringTie	exon	44299982	44300190	1000	+	.	gene_id "MSTRG.116510"; transcript_id "MSTRG.116510.57"; exon_number "1";
chr21	StringTie	exon	44306681	44306754	1000	+	.	gene_id "MSTRG.116510"; transcript_id "MSTRG.116510.57"; exon_number "2";
chr21	StringTie	exon	44311006	44311083	1000	+	.	gene_id "MSTRG.116510"; transcript_id "MSTRG.116510.57"; exon_number "3";
chr21	StringTie	exon	44312105	44312294	1000	+	.	gene_id "MSTRG.116510"; transcript_id "MSTRG.116510.57"; exon_number "4";
chr21	StringTie	exon	44312978	44313143	1000	+	.	gene_id "MSTRG.116510"; transcript_id "MSTRG.116510.57"; exon_number "5";
chr21	StringTie	exon	44313638	44313682	1000	+	.	gene_id "MSTRG.116510"; transcript_id "MSTRG.116510.57"; exon_number "6";
chr21	StringTie	exon	44313913	44314021	1000	+	.	gene_id "MSTRG.116510"; transcript_id "MSTRG.116510.57"; exon_number "7";
chr21	StringTie	exon	44316244	44316339	1000	+	.	gene_id "MSTRG.116510"; transcript_id "MSTRG.116510.57"; exon_number "8";
chr21	StringTie	exon	44316432	44316524	1000	+	.	gene_id "MSTRG.116510"; transcript_id "MSTRG.116510.57"; exon_number "9";
chr21	StringTie	exon	44318470	44318595	1000	+	.	gene_id "MSTRG.116510"; transcript_id "MSTRG.116510.57"; exon_number "10";
chr21	StringTie	exon	44319351	44319415	1000	+	.	gene_id "MSTRG.116510"; transcript_id "MSTRG.116510.57"; exon_number "11";
chr21	StringTie	exon	44320084	44320147	1000	+	.	gene_id "MSTRG.116510"; transcript_id "MSTRG.116510.57"; exon_number "12";
chr21	StringTie	exon	44321729	44321875	1000	+	.	gene_id "MSTRG.116510"; transcript_id "MSTRG.116510.57"; exon_number "13";
chr21	StringTie	exon	44322133	44322203	1000	+	.	gene_id "MSTRG.116510"; transcript_id "MSTRG.116510.57"; exon_number "14";
chr21	StringTie	exon	44322962	44323049	1000	+	.	gene_id "MSTRG.116510"; transcript_id "MSTRG.116510.57"; exon_number "15";
chr21	StringTie	exon	44323766	44323918	1000	+	.	gene_id "MSTRG.116510"; transcript_id "MSTRG.116510.57"; exon_number "16";
chr21	StringTie	exon	44324491	44324655	1000	+	.	gene_id "MSTRG.116510"; transcript_id "MSTRG.116510.57"; exon_number "17";
chr21	StringTie	exon	44324856	44324917	1000	+	.	gene_id "MSTRG.116510"; transcript_id "MSTRG.116510.57"; exon_number "18";
chr21	StringTie	exon	44325153	44325264	1000	+	.	gene_id "MSTRG.116510"; transcript_id "MSTRG.116510.57"; exon_number "19";
chr21	StringTie	exon	44325961	44326060	1000	+	.	gene_id "MSTRG.116510"; transcript_id "MSTRG.116510.57"; exon_number "20";
chr21	StringTie	exon	44326159	44326264	1000	+	.	gene_id "MSTRG.116510"; transcript_id "MSTRG.116510.57"; exon_number "21";
chr21	StringTie	exon	44326715	44328192	1000	+	.	gene_id "MSTRG.116510"; transcript_id "MSTRG.116510.57"; exon_number "22";
chr21	StringTie	exon	44331454	44332932	1000	+	.	gene_id "MSTRG.116510"; transcript_id "MSTRG.116510.57"; exon_number "23";
chr21	StringTie	transcript	44305842	44327425	1000	+	.	gene_id "MSTRG.116510"; transcript_id "MSTRG.116510.570";
chr21	StringTie	exon	44305842	44305935	1000	+	.	gene_id "MSTRG.116510"; transcript_id "MSTRG.116510.570"; exon_number "1";
chr21	StringTie	exon	44306681	44306754	1000	+	.	gene_id "MSTRG.116510"; transcript_id "MSTRG.116510.570"; exon_number "2";
chr21	StringTie	exon	44311006	44311083	1000	+	.	gene_id "MSTRG.116510"; transcript_id "MSTRG.116510.570"; exon_number "3";
chr21	StringTie	exon	44312105	44312294	1000	+	.	gene_id "MSTRG.116510"; transcript_id "MSTRG.116510.570"; exon_number "4";
chr21	StringTie	exon	44312983	44313143	1000	+	.	gene_id "MSTRG.116510"; transcript_id "MSTRG.116510.570"; exon_number "5";
chr21	StringTie	exon	44313638	44313682	1000	+	.	gene_id "MSTRG.116510"; transcript_id "MSTRG.116510.570"; exon_number "6";
chr21	StringTie	exon	44313913	44315951	1000	+	.	gene_id "MSTRG.116510"; transcript_id "MSTRG.116510.570"; exon_number "7";
chr21	StringTie	exon	44316244	44316339	1000	+	.	gene_id "MSTRG.116510"; transcript_id "MSTRG.116510.570"; exon_number "8";
chr21	StringTie	exon	44316432	44316524	1000	+	.	gene_id "MSTRG.116510"; transcript_id "MSTRG.116510.570"; exon_number "9";
chr21	StringTie	exon	44318470	44318595	1000	+	.	gene_id "MSTRG.116510"; transcript_id "MSTRG.116510.570"; exon_number "10";
chr21	StringTie	exon	44319351	44319411	1000	+	.	gene_id "MSTRG.116510"; transcript_id "MSTRG.116510.570"; exon_number "11";
chr21	StringTie	exon	44320084	44320147	1000	+	.	gene_id "MSTRG.116510"; transcript_id "MSTRG.116510.570"; exon_number "12";
chr21	StringTie	exon	44321729	44321875	1000	+	.	gene_id "MSTRG.116510"; transcript_id "MSTRG.116510.570"; exon_number "13";
chr21	StringTie	exon	44322133	44322203	1000	+	.	gene_id "MSTRG.116510"; transcript_id "MSTRG.116510.570"; exon_number "14";
chr21	StringTie	exon	44322962	44323049	1000	+	.	gene_id "MSTRG.116510"; transcript_id "MSTRG.116510.570"; exon_number "15";
chr21	StringTie	exon	44323766	44323918	1000	+	.	gene_id "MSTRG.116510"; transcript_id "MSTRG.116510.570"; exon_number "16";
chr21	StringTie	exon	44324491	44324655	1000	+	.	gene_id "MSTRG.116510"; transcript_id "MSTRG.116510.570"; exon_number "17";
chr21	StringTie	exon	44324856	44324917	1000	+	.	gene_id "MSTRG.116510"; transcript_id "MSTRG.116510.570"; exon_number "18";
chr21	StringTie	exon	44325153	44325264	1000	+	.	gene_id "MSTRG.116510"; transcript_id "MSTRG.116510.570"; exon_number "19";
chr21	StringTie	exon	44325961	44326060	1000	+	.	gene_id "MSTRG.116510"; transcript_id "MSTRG.116510.570"; exon_number "20";
chr21	StringTie	exon	44326159	44326264	1000	+	.	gene_id "MSTRG.116510"; transcript_id "MSTRG.116510.570"; exon_number "21";
chr21	StringTie	exon	44326715	44327425	1000	+	.	gene_id "MSTRG.116510"; transcript_id "MSTRG.116510.570"; exon_number "22";
chr21	StringTie	transcript	44305847	44327375	1000	+	.	gene_id "MSTRG.116510"; transcript_id "MSTRG.116510.571";
chr21	StringTie	exon	44305847	44305935	1000	+	.	gene_id "MSTRG.116510"; transcript_id "MSTRG.116510.571"; exon_number "1";
chr21	StringTie	exon	44306681	44306754	1000	+	.	gene_id "MSTRG.116510"; transcript_id "MSTRG.116510.571"; exon_number "2";
chr21	StringTie	exon	44311006	44311083	1000	+	.	gene_id "MSTRG.116510"; transcript_id "MSTRG.116510.571"; exon_number "3";
chr21	StringTie	exon	44312105	44312294	1000	+	.	gene_id "MSTRG.116510"; transcript_id "MSTRG.116510.571"; exon_number "4";
chr21	StringTie	exon	44312978	44313143	1000	+	.	gene_id "MSTRG.116510"; transcript_id "MSTRG.116510.571"; exon_number "5";
chr21	StringTie	exon	44313638	44313682	1000	+	.	gene_id "MSTRG.116510"; transcript_id "MSTRG.116510.571"; exon_number "6";
chr21	StringTie	exon	44313913	44314021	1000	+	.	gene_id "MSTRG.116510"; transcript_id "MSTRG.116510.571"; exon_number "7";
chr21	StringTie	exon	44316244	44316339	1000	+	.	gene_id "MSTRG.116510"; transcript_id "MSTRG.116510.571"; exon_number "8";
chr21	StringTie	exon	44316432	44316524	1000	+	.	gene_id "MSTRG.116510"; transcript_id "MSTRG.116510.571"; exon_number "9";
chr21	StringTie	exon	44318470	44318595	1000	+	.	gene_id "MSTRG.116510"; transcript_id "MSTRG.116510.571"; exon_number "10";
chr21	StringTie	exon	44319351	44320147	1000	+	.	gene_id "MSTRG.116510"; transcript_id "MSTRG.116510.571"; exon_number "11";
chr21	StringTie	exon	44321729	44321875	1000	+	.	gene_id "MSTRG.116510"; transcript_id "MSTRG.116510.571"; exon_number "12";
chr21	StringTie	exon	44322133	44322203	1000	+	.	gene_id "MSTRG.116510"; transcript_id "MSTRG.116510.571"; exon_number "13";
chr21	StringTie	exon	44322962	44323049	1000	+	.	gene_id "MSTRG.116510"; transcript_id "MSTRG.116510.571"; exon_number "14";
chr21	StringTie	exon	44323766	44323918	1000	+	.	gene_id "MSTRG.116510"; transcript_id "MSTRG.116510.571"; exon_number "15";
chr21	StringTie	exon	44324491	44324655	1000	+	.	gene_id "MSTRG.116510"; transcript_id "MSTRG.116510.571"; exon_number "16";
chr21	StringTie	exon	44324856	44324917	1000	+	.	gene_id "MSTRG.116510"; transcript_id "MSTRG.116510.571"; exon_number "17";
chr21	StringTie	exon	44325153	44325277	1000	+	.	gene_id "MSTRG.116510"; transcript_id "MSTRG.116510.571"; exon_number "18";
chr21	StringTie	exon	44325961	44326060	1000	+	.	gene_id "MSTRG.116510"; transcript_id "MSTRG.116510.571"; exon_number "19";
chr21	StringTie	exon	44326159	44326264	1000	+	.	gene_id "MSTRG.116510"; transcript_id "MSTRG.116510.571"; exon_number "20";
chr21	StringTie	exon	44326715	44327375	1000	+	.	gene_id "MSTRG.116510"; transcript_id "MSTRG.116510.571"; exon_number "21";
chr21	StringTie	transcript	44305856	44327380	1000	+	.	gene_id "MSTRG.116510"; transcript_id "MSTRG.116510.572";
chr21	StringTie	exon	44305856	44305935	1000	+	.	gene_id "MSTRG.116510"; transcript_id "MSTRG.116510.572"; exon_number "1";
chr21	StringTie	exon	44306681	44306754	1000	+	.	gene_id "MSTRG.116510"; transcript_id "MSTRG.116510.572"; exon_number "2";
chr21	StringTie	exon	44311006	44311083	1000	+	.	gene_id "MSTRG.116510"; transcript_id "MSTRG.116510.572"; exon_number "3";
chr21	StringTie	exon	44312105	44312119	1000	+	.	gene_id "MSTRG.116510"; transcript_id "MSTRG.116510.572"; exon_number "4";
chr21	StringTie	exon	44312164	44312294	1000	+	.	gene_id "MSTRG.116510"; transcript_id "MSTRG.116510.572"; exon_number "5";
chr21	StringTie	exon	44312978	44313143	1000	+	.	gene_id "MSTRG.116510"; transcript_id "MSTRG.116510.572"; exon_number "6";
chr21	StringTie	exon	44313638	44313682	1000	+	.	gene_id "MSTRG.116510"; transcript_id "MSTRG.116510.572"; exon_number "7";
chr21	StringTie	exon	44313913	44314021	1000	+	.	gene_id "MSTRG.116510"; transcript_id "MSTRG.116510.572"; exon_number "8";
chr21	StringTie	exon	44316244	44316339	1000	+	.	gene_id "MSTRG.116510"; transcript_id "MSTRG.116510.572"; exon_number "9";
chr21	StringTie	exon	44316432	44316524	1000	+	.	gene_id "MSTRG.116510"; transcript_id "MSTRG.116510.572"; exon_number "10";
chr21	StringTie	exon	44318470	44318595	1000	+	.	gene_id "MSTRG.116510"; transcript_id "MSTRG.116510.572"; exon_number "11";
chr21	StringTie	exon	44319351	44319411	1000	+	.	gene_id "MSTRG.116510"; transcript_id "MSTRG.116510.572"; exon_number "12";
chr21	StringTie	exon	44320084	44320147	1000	+	.	gene_id "MSTRG.116510"; transcript_id "MSTRG.116510.572"; exon_number "13";
chr21	StringTie	exon	44321729	44321875	1000	+	.	gene_id "MSTRG.116510"; transcript_id "MSTRG.116510.572"; exon_number "14";
chr21	StringTie	exon	44322133	44322203	1000	+	.	gene_id "MSTRG.116510"; transcript_id "MSTRG.116510.572"; exon_number "15";
chr21	StringTie	exon	44322962	44323049	1000	+	.	gene_id "MSTRG.116510"; transcript_id "MSTRG.116510.572"; exon_number "16";
chr21	StringTie	exon	44323766	44323918	1000	+	.	gene_id "MSTRG.116510"; transcript_id "MSTRG.116510.572"; exon_number "17";
chr21	StringTie	exon	44324512	44324655	1000	+	.	gene_id "MSTRG.116510"; transcript_id "MSTRG.116510.572"; exon_number "18";
chr21	StringTie	exon	44324856	44324917	1000	+	.	gene_id "MSTRG.116510"; transcript_id "MSTRG.116510.572"; exon_number "19";
chr21	StringTie	exon	44325153	44325264	1000	+	.	gene_id "MSTRG.116510"; transcript_id "MSTRG.116510.572"; exon_number "20";
chr21	StringTie	exon	44325961	44326060	1000	+	.	gene_id "MSTRG.116510"; transcript_id "MSTRG.116510.572"; exon_number "21";
chr21	StringTie	exon	44326159	44326264	1000	+	.	gene_id "MSTRG.116510"; transcript_id "MSTRG.116510.572"; exon_number "22";
chr21	StringTie	exon	44326715	44327380	1000	+	.	gene_id "MSTRG.116510"; transcript_id "MSTRG.116510.572"; exon_number "23";
chr21	StringTie	transcript	44305866	44327372	1000	+	.	gene_id "MSTRG.116510"; transcript_id "MSTRG.116510.573";
chr21	StringTie	exon	44305866	44305935	1000	+	.	gene_id "MSTRG.116510"; transcript_id "MSTRG.116510.573"; exon_number "1";
chr21	StringTie	exon	44306681	44306754	1000	+	.	gene_id "MSTRG.116510"; transcript_id "MSTRG.116510.573"; exon_number "2";
chr21	StringTie	exon	44307260	44307328	1000	+	.	gene_id "MSTRG.116510"; transcript_id "MSTRG.116510.573"; exon_number "3";
chr21	StringTie	exon	44311006	44311083	1000	+	.	gene_id "MSTRG.116510"; transcript_id "MSTRG.116510.573"; exon_number "4";
chr21	StringTie	exon	44312105	44312294	1000	+	.	gene_id "MSTRG.116510"; transcript_id "MSTRG.116510.573"; exon_number "5";
chr21	StringTie	exon	44312978	44313143	1000	+	.	gene_id "MSTRG.116510"; transcript_id "MSTRG.116510.573"; exon_number "6";
chr21	StringTie	exon	44313638	44313682	1000	+	.	gene_id "MSTRG.116510"; transcript_id "MSTRG.116510.573"; exon_number "7";
chr21	StringTie	exon	44313913	44314021	1000	+	.	gene_id "MSTRG.116510"; transcript_id "MSTRG.116510.573"; exon_number "8";
chr21	StringTie	exon	44314956	44315127	1000	+	.	gene_id "MSTRG.116510"; transcript_id "MSTRG.116510.573"; exon_number "9";
chr21	StringTie	exon	44316244	44316339	1000	+	.	gene_id "MSTRG.116510"; transcript_id "MSTRG.116510.573"; exon_number "10";
chr21	StringTie	exon	44316432	44316524	1000	+	.	gene_id "MSTRG.116510"; transcript_id "MSTRG.116510.573"; exon_number "11";
chr21	StringTie	exon	44318470	44318595	1000	+	.	gene_id "MSTRG.116510"; transcript_id "MSTRG.116510.573"; exon_number "12";
chr21	StringTie	exon	44319351	44319415	1000	+	.	gene_id "MSTRG.116510"; transcript_id "MSTRG.116510.573"; exon_number "13";
chr21	StringTie	exon	44320084	44320147	1000	+	.	gene_id "MSTRG.116510"; transcript_id "MSTRG.116510.573"; exon_number "14";
chr21	StringTie	exon	44321729	44321875	1000	+	.	gene_id "MSTRG.116510"; transcript_id "MSTRG.116510.573"; exon_number "15";
chr21	StringTie	exon	44322133	44322203	1000	+	.	gene_id "MSTRG.116510"; transcript_id "MSTRG.116510.573"; exon_number "16";
chr21	StringTie	exon	44322962	44323049	1000	+	.	gene_id "MSTRG.116510"; transcript_id "MSTRG.116510.573"; exon_number "17";
chr21	StringTie	exon	44323766	44323918	1000	+	.	gene_id "MSTRG.116510"; transcript_id "MSTRG.116510.573"; exon_number "18";
chr21	StringTie	exon	44324491	44324655	1000	+	.	gene_id "MSTRG.116510"; transcript_id "MSTRG.116510.573"; exon_number "19";
chr21	StringTie	exon	44324856	44324917	1000	+	.	gene_id "MSTRG.116510"; transcript_id "MSTRG.116510.573"; exon_number "20";
chr21	StringTie	exon	44325153	44325264	1000	+	.	gene_id "MSTRG.116510"; transcript_id "MSTRG.116510.573"; exon_number "21";
chr21	StringTie	exon	44325961	44326060	1000	+	.	gene_id "MSTRG.116510"; transcript_id "MSTRG.116510.573"; exon_number "22";
chr21	StringTie	exon	44326159	44326264	1000	+	.	gene_id "MSTRG.116510"; transcript_id "MSTRG.116510.573"; exon_number "23";
chr21	StringTie	exon	44326715	44327372	1000	+	.	gene_id "MSTRG.116510"; transcript_id "MSTRG.116510.573"; exon_number "24";
chr21	StringTie	transcript	44305881	44327375	1000	+	.	gene_id "MSTRG.116510"; transcript_id "MSTRG.116510.574";
chr21	StringTie	exon	44305881	44306213	1000	+	.	gene_id "MSTRG.116510"; transcript_id "MSTRG.116510.574"; exon_number "1";
chr21	StringTie	exon	44306681	44306754	1000	+	.	gene_id "MSTRG.116510"; transcript_id "MSTRG.116510.574"; exon_number "2";
chr21	StringTie	exon	44311006	44311083	1000	+	.	gene_id "MSTRG.116510"; transcript_id "MSTRG.116510.574"; exon_number "3";
chr21	StringTie	exon	44312105	44312294	1000	+	.	gene_id "MSTRG.116510"; transcript_id "MSTRG.116510.574"; exon_number "4";
chr21	StringTie	exon	44312978	44313143	1000	+	.	gene_id "MSTRG.116510"; transcript_id "MSTRG.116510.574"; exon_number "5";
chr21	StringTie	exon	44313638	44313682	1000	+	.	gene_id "MSTRG.116510"; transcript_id "MSTRG.116510.574"; exon_number "6";
chr21	StringTie	exon	44313913	44315127	1000	+	.	gene_id "MSTRG.116510"; transcript_id "MSTRG.116510.574"; exon_number "7";
chr21	StringTie	exon	44316244	44316339	1000	+	.	gene_id "MSTRG.116510"; transcript_id "MSTRG.116510.574"; exon_number "8";
chr21	StringTie	exon	44316432	44316524	1000	+	.	gene_id "MSTRG.116510"; transcript_id "MSTRG.116510.574"; exon_number "9";
chr21	StringTie	exon	44318470	44318595	1000	+	.	gene_id "MSTRG.116510"; transcript_id "MSTRG.116510.574"; exon_number "10";
chr21	StringTie	exon	44319351	44319415	1000	+	.	gene_id "MSTRG.116510"; transcript_id "MSTRG.116510.574"; exon_number "11";
chr21	StringTie	exon	44320084	44320147	1000	+	.	gene_id "MSTRG.116510"; transcript_id "MSTRG.116510.574"; exon_number "12";
chr21	StringTie	exon	44321729	44321875	1000	+	.	gene_id "MSTRG.116510"; transcript_id "MSTRG.116510.574"; exon_number "13";
chr21	StringTie	exon	44322133	44322203	1000	+	.	gene_id "MSTRG.116510"; transcript_id "MSTRG.116510.574"; exon_number "14";
chr21	StringTie	exon	44322962	44323049	1000	+	.	gene_id "MSTRG.116510"; transcript_id "MSTRG.116510.574"; exon_number "15";
chr21	StringTie	exon	44323766	44323918	1000	+	.	gene_id "MSTRG.116510"; transcript_id "MSTRG.116510.574"; exon_number "16";
chr21	StringTie	exon	44324491	44324655	1000	+	.	gene_id "MSTRG.116510"; transcript_id "MSTRG.116510.574"; exon_number "17";
chr21	StringTie	exon	44324856	44324917	1000	+	.	gene_id "MSTRG.116510"; transcript_id "MSTRG.116510.574"; exon_number "18";
chr21	StringTie	exon	44325153	44325264	1000	+	.	gene_id "MSTRG.116510"; transcript_id "MSTRG.116510.574"; exon_number "19";
chr21	StringTie	exon	44325961	44326060	1000	+	.	gene_id "MSTRG.116510"; transcript_id "MSTRG.116510.574"; exon_number "20";
chr21	StringTie	exon	44326159	44326264	1000	+	.	gene_id "MSTRG.116510"; transcript_id "MSTRG.116510.574"; exon_number "21";
chr21	StringTie	exon	44326715	44327375	1000	+	.	gene_id "MSTRG.116510"; transcript_id "MSTRG.116510.574"; exon_number "22";
chr21	StringTie	transcript	44305881	44327373	1000	+	.	gene_id "MSTRG.116510"; transcript_id "MSTRG.116510.575";
chr21	StringTie	exon	44305881	44305935	1000	+	.	gene_id "MSTRG.116510"; transcript_id "MSTRG.116510.575"; exon_number "1";
chr21	StringTie	exon	44306681	44306754	1000	+	.	gene_id "MSTRG.116510"; transcript_id "MSTRG.116510.575"; exon_number "2";
chr21	StringTie	exon	44311006	44311083	1000	+	.	gene_id "MSTRG.116510"; transcript_id "MSTRG.116510.575"; exon_number "3";
chr21	StringTie	exon	44312105	44312294	1000	+	.	gene_id "MSTRG.116510"; transcript_id "MSTRG.116510.575"; exon_number "4";
chr21	StringTie	exon	44312978	44313143	1000	+	.	gene_id "MSTRG.116510"; transcript_id "MSTRG.116510.575"; exon_number "5";
chr21	StringTie	exon	44313638	44313682	1000	+	.	gene_id "MSTRG.116510"; transcript_id "MSTRG.116510.575"; exon_number "6";
chr21	StringTie	exon	44313913	44314021	1000	+	.	gene_id "MSTRG.116510"; transcript_id "MSTRG.116510.575"; exon_number "7";
chr21	StringTie	exon	44316244	44316339	1000	+	.	gene_id "MSTRG.116510"; transcript_id "MSTRG.116510.575"; exon_number "8";
chr21	StringTie	exon	44316432	44316524	1000	+	.	gene_id "MSTRG.116510"; transcript_id "MSTRG.116510.575"; exon_number "9";
chr21	StringTie	exon	44318470	44318595	1000	+	.	gene_id "MSTRG.116510"; transcript_id "MSTRG.116510.575"; exon_number "10";
chr21	StringTie	exon	44319351	44319415	1000	+	.	gene_id "MSTRG.116510"; transcript_id "MSTRG.116510.575"; exon_number "11";
chr21	StringTie	exon	44320084	44320147	1000	+	.	gene_id "MSTRG.116510"; transcript_id "MSTRG.116510.575"; exon_number "12";
chr21	StringTie	exon	44321729	44321875	1000	+	.	gene_id "MSTRG.116510"; transcript_id "MSTRG.116510.575"; exon_number "13";
chr21	StringTie	exon	44322133	44322203	1000	+	.	gene_id "MSTRG.116510"; transcript_id "MSTRG.116510.575"; exon_number "14";
chr21	StringTie	exon	44322962	44323049	1000	+	.	gene_id "MSTRG.116510"; transcript_id "MSTRG.116510.575"; exon_number "15";
chr21	StringTie	exon	44323766	44323918	1000	+	.	gene_id "MSTRG.116510"; transcript_id "MSTRG.116510.575"; exon_number "16";
chr21	StringTie	exon	44324491	44324655	1000	+	.	gene_id "MSTRG.116510"; transcript_id "MSTRG.116510.575"; exon_number "17";
chr21	StringTie	exon	44324856	44324917	1000	+	.	gene_id "MSTRG.116510"; transcript_id "MSTRG.116510.575"; exon_number "18";
chr21	StringTie	exon	44325153	44325264	1000	+	.	gene_id "MSTRG.116510"; transcript_id "MSTRG.116510.575"; exon_number "19";
chr21	StringTie	exon	44325961	44326060	1000	+	.	gene_id "MSTRG.116510"; transcript_id "MSTRG.116510.575"; exon_number "20";
chr21	StringTie	exon	44326159	44326264	1000	+	.	gene_id "MSTRG.116510"; transcript_id "MSTRG.116510.575"; exon_number "21";
chr21	StringTie	exon	44326715	44327020	1000	+	.	gene_id "MSTRG.116510"; transcript_id "MSTRG.116510.575"; exon_number "22";
chr21	StringTie	exon	44327071	44327373	1000	+	.	gene_id "MSTRG.116510"; transcript_id "MSTRG.116510.575"; exon_number "23";
chr21	StringTie	transcript	44305913	44327376	1000	+	.	gene_id "MSTRG.116510"; transcript_id "MSTRG.116510.576";
chr21	StringTie	exon	44305913	44305935	1000	+	.	gene_id "MSTRG.116510"; transcript_id "MSTRG.116510.576"; exon_number "1";
chr21	StringTie	exon	44306681	44306754	1000	+	.	gene_id "MSTRG.116510"; transcript_id "MSTRG.116510.576"; exon_number "2";
chr21	StringTie	exon	44311006	44311083	1000	+	.	gene_id "MSTRG.116510"; transcript_id "MSTRG.116510.576"; exon_number "3";
chr21	StringTie	exon	44312105	44312294	1000	+	.	gene_id "MSTRG.116510"; transcript_id "MSTRG.116510.576"; exon_number "4";
chr21	StringTie	exon	44312978	44313143	1000	+	.	gene_id "MSTRG.116510"; transcript_id "MSTRG.116510.576"; exon_number "5";
chr21	StringTie	exon	44313638	44313682	1000	+	.	gene_id "MSTRG.116510"; transcript_id "MSTRG.116510.576"; exon_number "6";
chr21	StringTie	exon	44313913	44314021	1000	+	.	gene_id "MSTRG.116510"; transcript_id "MSTRG.116510.576"; exon_number "7";
chr21	StringTie	exon	44316244	44316339	1000	+	.	gene_id "MSTRG.116510"; transcript_id "MSTRG.116510.576"; exon_number "8";
chr21	StringTie	exon	44316432	44316524	1000	+	.	gene_id "MSTRG.116510"; transcript_id "MSTRG.116510.576"; exon_number "9";
chr21	StringTie	exon	44318470	44318595	1000	+	.	gene_id "MSTRG.116510"; transcript_id "MSTRG.116510.576"; exon_number "10";
chr21	StringTie	exon	44319351	44319415	1000	+	.	gene_id "MSTRG.116510"; transcript_id "MSTRG.116510.576"; exon_number "11";
chr21	StringTie	exon	44320051	44320147	1000	+	.	gene_id "MSTRG.116510"; transcript_id "MSTRG.116510.576"; exon_number "12";
chr21	StringTie	exon	44321729	44321875	1000	+	.	gene_id "MSTRG.116510"; transcript_id "MSTRG.116510.576"; exon_number "13";
chr21	StringTie	exon	44322133	44322203	1000	+	.	gene_id "MSTRG.116510"; transcript_id "MSTRG.116510.576"; exon_number "14";
chr21	StringTie	exon	44322962	44323049	1000	+	.	gene_id "MSTRG.116510"; transcript_id "MSTRG.116510.576"; exon_number "15";
chr21	StringTie	exon	44323766	44323918	1000	+	.	gene_id "MSTRG.116510"; transcript_id "MSTRG.116510.576"; exon_number "16";
chr21	StringTie	exon	44324491	44324655	1000	+	.	gene_id "MSTRG.116510"; transcript_id "MSTRG.116510.576"; exon_number "17";
chr21	StringTie	exon	44324856	44324917	1000	+	.	gene_id "MSTRG.116510"; transcript_id "MSTRG.116510.576"; exon_number "18";
chr21	StringTie	exon	44325153	44326060	1000	+	.	gene_id "MSTRG.116510"; transcript_id "MSTRG.116510.576"; exon_number "19";
chr21	StringTie	exon	44326159	44326262	1000	+	.	gene_id "MSTRG.116510"; transcript_id "MSTRG.116510.576"; exon_number "20";
chr21	StringTie	exon	44326716	44327376	1000	+	.	gene_id "MSTRG.116510"; transcript_id "MSTRG.116510.576"; exon_number "21";
chr21	StringTie	transcript	44305917	44327391	1000	+	.	gene_id "MSTRG.116510"; transcript_id "MSTRG.116510.577";
chr21	StringTie	exon	44305917	44305935	1000	+	.	gene_id "MSTRG.116510"; transcript_id "MSTRG.116510.577"; exon_number "1";
chr21	StringTie	exon	44306681	44306754	1000	+	.	gene_id "MSTRG.116510"; transcript_id "MSTRG.116510.577"; exon_number "2";
chr21	StringTie	exon	44311006	44311083	1000	+	.	gene_id "MSTRG.116510"; transcript_id "MSTRG.116510.577"; exon_number "3";
chr21	StringTie	exon	44312105	44312294	1000	+	.	gene_id "MSTRG.116510"; transcript_id "MSTRG.116510.577"; exon_number "4";
chr21	StringTie	exon	44312978	44313143	1000	+	.	gene_id "MSTRG.116510"; transcript_id "MSTRG.116510.577"; exon_number "5";
chr21	StringTie	exon	44313638	44313682	1000	+	.	gene_id "MSTRG.116510"; transcript_id "MSTRG.116510.577"; exon_number "6";
chr21	StringTie	exon	44313913	44314021	1000	+	.	gene_id "MSTRG.116510"; transcript_id "MSTRG.116510.577"; exon_number "7";
chr21	StringTie	exon	44316244	44316339	1000	+	.	gene_id "MSTRG.116510"; transcript_id "MSTRG.116510.577"; exon_number "8";
chr21	StringTie	exon	44316432	44316524	1000	+	.	gene_id "MSTRG.116510"; transcript_id "MSTRG.116510.577"; exon_number "9";
chr21	StringTie	exon	44318470	44318595	1000	+	.	gene_id "MSTRG.116510"; transcript_id "MSTRG.116510.577"; exon_number "10";
chr21	StringTie	exon	44319351	44319415	1000	+	.	gene_id "MSTRG.116510"; transcript_id "MSTRG.116510.577"; exon_number "11";
chr21	StringTie	exon	44320087	44320147	1000	+	.	gene_id "MSTRG.116510"; transcript_id "MSTRG.116510.577"; exon_number "12";
chr21	StringTie	exon	44321729	44321875	1000	+	.	gene_id "MSTRG.116510"; transcript_id "MSTRG.116510.577"; exon_number "13";
chr21	StringTie	exon	44322133	44322203	1000	+	.	gene_id "MSTRG.116510"; transcript_id "MSTRG.116510.577"; exon_number "14";
chr21	StringTie	exon	44322962	44323049	1000	+	.	gene_id "MSTRG.116510"; transcript_id "MSTRG.116510.577"; exon_number "15";
chr21	StringTie	exon	44323766	44323918	1000	+	.	gene_id "MSTRG.116510"; transcript_id "MSTRG.116510.577"; exon_number "16";
chr21	StringTie	exon	44324491	44324655	1000	+	.	gene_id "MSTRG.116510"; transcript_id "MSTRG.116510.577"; exon_number "17";
chr21	StringTie	exon	44324856	44324917	1000	+	.	gene_id "MSTRG.116510"; transcript_id "MSTRG.116510.577"; exon_number "18";
chr21	StringTie	exon	44325153	44325277	1000	+	.	gene_id "MSTRG.116510"; transcript_id "MSTRG.116510.577"; exon_number "19";
chr21	StringTie	exon	44325961	44326060	1000	+	.	gene_id "MSTRG.116510"; transcript_id "MSTRG.116510.577"; exon_number "20";
chr21	StringTie	exon	44326159	44326264	1000	+	.	gene_id "MSTRG.116510"; transcript_id "MSTRG.116510.577"; exon_number "21";
chr21	StringTie	exon	44326715	44327391	1000	+	.	gene_id "MSTRG.116510"; transcript_id "MSTRG.116510.577"; exon_number "22";
chr21	StringTie	transcript	44306103	44327375	1000	+	.	gene_id "MSTRG.116510"; transcript_id "MSTRG.116510.578";
chr21	StringTie	exon	44306103	44306213	1000	+	.	gene_id "MSTRG.116510"; transcript_id "MSTRG.116510.578"; exon_number "1";
chr21	StringTie	exon	44306681	44306754	1000	+	.	gene_id "MSTRG.116510"; transcript_id "MSTRG.116510.578"; exon_number "2";
chr21	StringTie	exon	44311006	44311083	1000	+	.	gene_id "MSTRG.116510"; transcript_id "MSTRG.116510.578"; exon_number "3";
chr21	StringTie	exon	44312105	44312294	1000	+	.	gene_id "MSTRG.116510"; transcript_id "MSTRG.116510.578"; exon_number "4";
chr21	StringTie	exon	44312978	44313143	1000	+	.	gene_id "MSTRG.116510"; transcript_id "MSTRG.116510.578"; exon_number "5";
chr21	StringTie	exon	44313638	44313682	1000	+	.	gene_id "MSTRG.116510"; transcript_id "MSTRG.116510.578"; exon_number "6";
chr21	StringTie	exon	44313913	44314021	1000	+	.	gene_id "MSTRG.116510"; transcript_id "MSTRG.116510.578"; exon_number "7";
chr21	StringTie	exon	44316244	44316339	1000	+	.	gene_id "MSTRG.116510"; transcript_id "MSTRG.116510.578"; exon_number "8";
chr21	StringTie	exon	44316432	44316524	1000	+	.	gene_id "MSTRG.116510"; transcript_id "MSTRG.116510.578"; exon_number "9";
chr21	StringTie	exon	44318470	44318595	1000	+	.	gene_id "MSTRG.116510"; transcript_id "MSTRG.116510.578"; exon_number "10";
chr21	StringTie	exon	44319351	44319415	1000	+	.	gene_id "MSTRG.116510"; transcript_id "MSTRG.116510.578"; exon_number "11";
chr21	StringTie	exon	44320084	44320147	1000	+	.	gene_id "MSTRG.116510"; transcript_id "MSTRG.116510.578"; exon_number "12";
chr21	StringTie	exon	44321729	44321875	1000	+	.	gene_id "MSTRG.116510"; transcript_id "MSTRG.116510.578"; exon_number "13";
chr21	StringTie	exon	44322133	44322203	1000	+	.	gene_id "MSTRG.116510"; transcript_id "MSTRG.116510.578"; exon_number "14";
chr21	StringTie	exon	44322962	44323049	1000	+	.	gene_id "MSTRG.116510"; transcript_id "MSTRG.116510.578"; exon_number "15";
chr21	StringTie	exon	44323766	44323918	1000	+	.	gene_id "MSTRG.116510"; transcript_id "MSTRG.116510.578"; exon_number "16";
chr21	StringTie	exon	44324512	44324655	1000	+	.	gene_id "MSTRG.116510"; transcript_id "MSTRG.116510.578"; exon_number "17";
chr21	StringTie	exon	44324856	44324917	1000	+	.	gene_id "MSTRG.116510"; transcript_id "MSTRG.116510.578"; exon_number "18";
chr21	StringTie	exon	44325153	44325264	1000	+	.	gene_id "MSTRG.116510"; transcript_id "MSTRG.116510.578"; exon_number "19";
chr21	StringTie	exon	44325961	44326060	1000	+	.	gene_id "MSTRG.116510"; transcript_id "MSTRG.116510.578"; exon_number "20";
chr21	StringTie	exon	44326159	44326264	1000	+	.	gene_id "MSTRG.116510"; transcript_id "MSTRG.116510.578"; exon_number "21";
chr21	StringTie	exon	44326715	44327375	1000	+	.	gene_id "MSTRG.116510"; transcript_id "MSTRG.116510.578"; exon_number "22";
chr21	StringTie	transcript	44306107	44327377	1000	+	.	gene_id "MSTRG.116510"; transcript_id "MSTRG.116510.579";
chr21	StringTie	exon	44306107	44306213	1000	+	.	gene_id "MSTRG.116510"; transcript_id "MSTRG.116510.579"; exon_number "1";
chr21	StringTie	exon	44306681	44306754	1000	+	.	gene_id "MSTRG.116510"; transcript_id "MSTRG.116510.579"; exon_number "2";
chr21	StringTie	exon	44307260	44307328	1000	+	.	gene_id "MSTRG.116510"; transcript_id "MSTRG.116510.579"; exon_number "3";
chr21	StringTie	exon	44311006	44311083	1000	+	.	gene_id "MSTRG.116510"; transcript_id "MSTRG.116510.579"; exon_number "4";
chr21	StringTie	exon	44312105	44312294	1000	+	.	gene_id "MSTRG.116510"; transcript_id "MSTRG.116510.579"; exon_number "5";
chr21	StringTie	exon	44312978	44313143	1000	+	.	gene_id "MSTRG.116510"; transcript_id "MSTRG.116510.579"; exon_number "6";
chr21	StringTie	exon	44313638	44313682	1000	+	.	gene_id "MSTRG.116510"; transcript_id "MSTRG.116510.579"; exon_number "7";
chr21	StringTie	exon	44313913	44314021	1000	+	.	gene_id "MSTRG.116510"; transcript_id "MSTRG.116510.579"; exon_number "8";
chr21	StringTie	exon	44316244	44316339	1000	+	.	gene_id "MSTRG.116510"; transcript_id "MSTRG.116510.579"; exon_number "9";
chr21	StringTie	exon	44316432	44316524	1000	+	.	gene_id "MSTRG.116510"; transcript_id "MSTRG.116510.579"; exon_number "10";
chr21	StringTie	exon	44318470	44318595	1000	+	.	gene_id "MSTRG.116510"; transcript_id "MSTRG.116510.579"; exon_number "11";
chr21	StringTie	exon	44319351	44319415	1000	+	.	gene_id "MSTRG.116510"; transcript_id "MSTRG.116510.579"; exon_number "12";
chr21	StringTie	exon	44320087	44320147	1000	+	.	gene_id "MSTRG.116510"; transcript_id "MSTRG.116510.579"; exon_number "13";
chr21	StringTie	exon	44321729	44321875	1000	+	.	gene_id "MSTRG.116510"; transcript_id "MSTRG.116510.579"; exon_number "14";
chr21	StringTie	exon	44322133	44322203	1000	+	.	gene_id "MSTRG.116510"; transcript_id "MSTRG.116510.579"; exon_number "15";
chr21	StringTie	exon	44322962	44323049	1000	+	.	gene_id "MSTRG.116510"; transcript_id "MSTRG.116510.579"; exon_number "16";
chr21	StringTie	exon	44323766	44323918	1000	+	.	gene_id "MSTRG.116510"; transcript_id "MSTRG.116510.579"; exon_number "17";
chr21	StringTie	exon	44324491	44324655	1000	+	.	gene_id "MSTRG.116510"; transcript_id "MSTRG.116510.579"; exon_number "18";
chr21	StringTie	exon	44324856	44324917	1000	+	.	gene_id "MSTRG.116510"; transcript_id "MSTRG.116510.579"; exon_number "19";
chr21	StringTie	exon	44325153	44325264	1000	+	.	gene_id "MSTRG.116510"; transcript_id "MSTRG.116510.579"; exon_number "20";
chr21	StringTie	exon	44325961	44326060	1000	+	.	gene_id "MSTRG.116510"; transcript_id "MSTRG.116510.579"; exon_number "21";
chr21	StringTie	exon	44326159	44326264	1000	+	.	gene_id "MSTRG.116510"; transcript_id "MSTRG.116510.579"; exon_number "22";
chr21	StringTie	exon	44326715	44327377	1000	+	.	gene_id "MSTRG.116510"; transcript_id "MSTRG.116510.579"; exon_number "23";
chr21	StringTie	transcript	44299983	44329105	1000	+	.	gene_id "MSTRG.116510"; transcript_id "MSTRG.116510.58";
chr21	StringTie	exon	44299983	44300190	1000	+	.	gene_id "MSTRG.116510"; transcript_id "MSTRG.116510.58"; exon_number "1";
chr21	StringTie	exon	44306681	44306754	1000	+	.	gene_id "MSTRG.116510"; transcript_id "MSTRG.116510.58"; exon_number "2";
chr21	StringTie	exon	44307260	44307328	1000	+	.	gene_id "MSTRG.116510"; transcript_id "MSTRG.116510.58"; exon_number "3";
chr21	StringTie	exon	44311006	44311083	1000	+	.	gene_id "MSTRG.116510"; transcript_id "MSTRG.116510.58"; exon_number "4";
chr21	StringTie	exon	44312105	44312294	1000	+	.	gene_id "MSTRG.116510"; transcript_id "MSTRG.116510.58"; exon_number "5";
chr21	StringTie	exon	44312978	44313143	1000	+	.	gene_id "MSTRG.116510"; transcript_id "MSTRG.116510.58"; exon_number "6";
chr21	StringTie	exon	44313638	44313682	1000	+	.	gene_id "MSTRG.116510"; transcript_id "MSTRG.116510.58"; exon_number "7";
chr21	StringTie	exon	44313913	44314021	1000	+	.	gene_id "MSTRG.116510"; transcript_id "MSTRG.116510.58"; exon_number "8";
chr21	StringTie	exon	44316244	44316339	1000	+	.	gene_id "MSTRG.116510"; transcript_id "MSTRG.116510.58"; exon_number "9";
chr21	StringTie	exon	44316432	44316524	1000	+	.	gene_id "MSTRG.116510"; transcript_id "MSTRG.116510.58"; exon_number "10";
chr21	StringTie	exon	44318470	44318595	1000	+	.	gene_id "MSTRG.116510"; transcript_id "MSTRG.116510.58"; exon_number "11";
chr21	StringTie	exon	44319351	44319415	1000	+	.	gene_id "MSTRG.116510"; transcript_id "MSTRG.116510.58"; exon_number "12";
chr21	StringTie	exon	44320084	44320147	1000	+	.	gene_id "MSTRG.116510"; transcript_id "MSTRG.116510.58"; exon_number "13";
chr21	StringTie	exon	44321729	44321875	1000	+	.	gene_id "MSTRG.116510"; transcript_id "MSTRG.116510.58"; exon_number "14";
chr21	StringTie	exon	44322133	44322203	1000	+	.	gene_id "MSTRG.116510"; transcript_id "MSTRG.116510.58"; exon_number "15";
chr21	StringTie	exon	44322962	44323049	1000	+	.	gene_id "MSTRG.116510"; transcript_id "MSTRG.116510.58"; exon_number "16";
chr21	StringTie	exon	44323766	44323918	1000	+	.	gene_id "MSTRG.116510"; transcript_id "MSTRG.116510.58"; exon_number "17";
chr21	StringTie	exon	44324491	44324655	1000	+	.	gene_id "MSTRG.116510"; transcript_id "MSTRG.116510.58"; exon_number "18";
chr21	StringTie	exon	44324856	44324917	1000	+	.	gene_id "MSTRG.116510"; transcript_id "MSTRG.116510.58"; exon_number "19";
chr21	StringTie	exon	44325153	44325264	1000	+	.	gene_id "MSTRG.116510"; transcript_id "MSTRG.116510.58"; exon_number "20";
chr21	StringTie	exon	44325961	44326060	1000	+	.	gene_id "MSTRG.116510"; transcript_id "MSTRG.116510.58"; exon_number "21";
chr21	StringTie	exon	44326159	44326264	1000	+	.	gene_id "MSTRG.116510"; transcript_id "MSTRG.116510.58"; exon_number "22";
chr21	StringTie	exon	44326715	44328490	1000	+	.	gene_id "MSTRG.116510"; transcript_id "MSTRG.116510.58"; exon_number "23";
chr21	StringTie	exon	44329007	44329105	1000	+	.	gene_id "MSTRG.116510"; transcript_id "MSTRG.116510.58"; exon_number "24";
chr21	StringTie	transcript	44306185	44327374	1000	+	.	gene_id "MSTRG.116510"; transcript_id "MSTRG.116510.580";
chr21	StringTie	exon	44306185	44306213	1000	+	.	gene_id "MSTRG.116510"; transcript_id "MSTRG.116510.580"; exon_number "1";
chr21	StringTie	exon	44306681	44306754	1000	+	.	gene_id "MSTRG.116510"; transcript_id "MSTRG.116510.580"; exon_number "2";
chr21	StringTie	exon	44311006	44311083	1000	+	.	gene_id "MSTRG.116510"; transcript_id "MSTRG.116510.580"; exon_number "3";
chr21	StringTie	exon	44312105	44312294	1000	+	.	gene_id "MSTRG.116510"; transcript_id "MSTRG.116510.580"; exon_number "4";
chr21	StringTie	exon	44312983	44313143	1000	+	.	gene_id "MSTRG.116510"; transcript_id "MSTRG.116510.580"; exon_number "5";
chr21	StringTie	exon	44313638	44313682	1000	+	.	gene_id "MSTRG.116510"; transcript_id "MSTRG.116510.580"; exon_number "6";
chr21	StringTie	exon	44313913	44315127	1000	+	.	gene_id "MSTRG.116510"; transcript_id "MSTRG.116510.580"; exon_number "7";
chr21	StringTie	exon	44316244	44316339	1000	+	.	gene_id "MSTRG.116510"; transcript_id "MSTRG.116510.580"; exon_number "8";
chr21	StringTie	exon	44316432	44316524	1000	+	.	gene_id "MSTRG.116510"; transcript_id "MSTRG.116510.580"; exon_number "9";
chr21	StringTie	exon	44318470	44318595	1000	+	.	gene_id "MSTRG.116510"; transcript_id "MSTRG.116510.580"; exon_number "10";
chr21	StringTie	exon	44319351	44319415	1000	+	.	gene_id "MSTRG.116510"; transcript_id "MSTRG.116510.580"; exon_number "11";
chr21	StringTie	exon	44320084	44320147	1000	+	.	gene_id "MSTRG.116510"; transcript_id "MSTRG.116510.580"; exon_number "12";
chr21	StringTie	exon	44321729	44321875	1000	+	.	gene_id "MSTRG.116510"; transcript_id "MSTRG.116510.580"; exon_number "13";
chr21	StringTie	exon	44322133	44322203	1000	+	.	gene_id "MSTRG.116510"; transcript_id "MSTRG.116510.580"; exon_number "14";
chr21	StringTie	exon	44322962	44323049	1000	+	.	gene_id "MSTRG.116510"; transcript_id "MSTRG.116510.580"; exon_number "15";
chr21	StringTie	exon	44323766	44323918	1000	+	.	gene_id "MSTRG.116510"; transcript_id "MSTRG.116510.580"; exon_number "16";
chr21	StringTie	exon	44324491	44324655	1000	+	.	gene_id "MSTRG.116510"; transcript_id "MSTRG.116510.580"; exon_number "17";
chr21	StringTie	exon	44324856	44324917	1000	+	.	gene_id "MSTRG.116510"; transcript_id "MSTRG.116510.580"; exon_number "18";
chr21	StringTie	exon	44325153	44325264	1000	+	.	gene_id "MSTRG.116510"; transcript_id "MSTRG.116510.580"; exon_number "19";
chr21	StringTie	exon	44325961	44326060	1000	+	.	gene_id "MSTRG.116510"; transcript_id "MSTRG.116510.580"; exon_number "20";
chr21	StringTie	exon	44326159	44326264	1000	+	.	gene_id "MSTRG.116510"; transcript_id "MSTRG.116510.580"; exon_number "21";
chr21	StringTie	exon	44326715	44327374	1000	+	.	gene_id "MSTRG.116510"; transcript_id "MSTRG.116510.580"; exon_number "22";
chr21	StringTie	transcript	44306186	44327375	1000	+	.	gene_id "MSTRG.116510"; transcript_id "MSTRG.116510.581";
chr21	StringTie	exon	44306186	44306213	1000	+	.	gene_id "MSTRG.116510"; transcript_id "MSTRG.116510.581"; exon_number "1";
chr21	StringTie	exon	44306681	44307328	1000	+	.	gene_id "MSTRG.116510"; transcript_id "MSTRG.116510.581"; exon_number "2";
chr21	StringTie	exon	44311006	44311083	1000	+	.	gene_id "MSTRG.116510"; transcript_id "MSTRG.116510.581"; exon_number "3";
chr21	StringTie	exon	44312105	44312294	1000	+	.	gene_id "MSTRG.116510"; transcript_id "MSTRG.116510.581"; exon_number "4";
chr21	StringTie	exon	44312978	44313143	1000	+	.	gene_id "MSTRG.116510"; transcript_id "MSTRG.116510.581"; exon_number "5";
chr21	StringTie	exon	44313638	44313682	1000	+	.	gene_id "MSTRG.116510"; transcript_id "MSTRG.116510.581"; exon_number "6";
chr21	StringTie	exon	44313913	44314021	1000	+	.	gene_id "MSTRG.116510"; transcript_id "MSTRG.116510.581"; exon_number "7";
chr21	StringTie	exon	44316244	44316339	1000	+	.	gene_id "MSTRG.116510"; transcript_id "MSTRG.116510.581"; exon_number "8";
chr21	StringTie	exon	44316432	44316524	1000	+	.	gene_id "MSTRG.116510"; transcript_id "MSTRG.116510.581"; exon_number "9";
chr21	StringTie	exon	44318470	44318595	1000	+	.	gene_id "MSTRG.116510"; transcript_id "MSTRG.116510.581"; exon_number "10";
chr21	StringTie	exon	44319351	44319411	1000	+	.	gene_id "MSTRG.116510"; transcript_id "MSTRG.116510.581"; exon_number "11";
chr21	StringTie	exon	44320084	44320147	1000	+	.	gene_id "MSTRG.116510"; transcript_id "MSTRG.116510.581"; exon_number "12";
chr21	StringTie	exon	44321729	44321875	1000	+	.	gene_id "MSTRG.116510"; transcript_id "MSTRG.116510.581"; exon_number "13";
chr21	StringTie	exon	44322133	44322203	1000	+	.	gene_id "MSTRG.116510"; transcript_id "MSTRG.116510.581"; exon_number "14";
chr21	StringTie	exon	44322962	44323049	1000	+	.	gene_id "MSTRG.116510"; transcript_id "MSTRG.116510.581"; exon_number "15";
chr21	StringTie	exon	44323766	44323918	1000	+	.	gene_id "MSTRG.116510"; transcript_id "MSTRG.116510.581"; exon_number "16";
chr21	StringTie	exon	44324491	44324655	1000	+	.	gene_id "MSTRG.116510"; transcript_id "MSTRG.116510.581"; exon_number "17";
chr21	StringTie	exon	44324856	44324917	1000	+	.	gene_id "MSTRG.116510"; transcript_id "MSTRG.116510.581"; exon_number "18";
chr21	StringTie	exon	44325153	44325264	1000	+	.	gene_id "MSTRG.116510"; transcript_id "MSTRG.116510.581"; exon_number "19";
chr21	StringTie	exon	44325961	44326060	1000	+	.	gene_id "MSTRG.116510"; transcript_id "MSTRG.116510.581"; exon_number "20";
chr21	StringTie	exon	44326159	44326264	1000	+	.	gene_id "MSTRG.116510"; transcript_id "MSTRG.116510.581"; exon_number "21";
chr21	StringTie	exon	44326715	44327375	1000	+	.	gene_id "MSTRG.116510"; transcript_id "MSTRG.116510.581"; exon_number "22";
chr21	StringTie	transcript	44306187	44327377	1000	+	.	gene_id "MSTRG.116510"; transcript_id "MSTRG.116510.582";
chr21	StringTie	exon	44306187	44306213	1000	+	.	gene_id "MSTRG.116510"; transcript_id "MSTRG.116510.582"; exon_number "1";
chr21	StringTie	exon	44306681	44306754	1000	+	.	gene_id "MSTRG.116510"; transcript_id "MSTRG.116510.582"; exon_number "2";
chr21	StringTie	exon	44311006	44311083	1000	+	.	gene_id "MSTRG.116510"; transcript_id "MSTRG.116510.582"; exon_number "3";
chr21	StringTie	exon	44312105	44312294	1000	+	.	gene_id "MSTRG.116510"; transcript_id "MSTRG.116510.582"; exon_number "4";
chr21	StringTie	exon	44312983	44313143	1000	+	.	gene_id "MSTRG.116510"; transcript_id "MSTRG.116510.582"; exon_number "5";
chr21	StringTie	exon	44313638	44313682	1000	+	.	gene_id "MSTRG.116510"; transcript_id "MSTRG.116510.582"; exon_number "6";
chr21	StringTie	exon	44313913	44314021	1000	+	.	gene_id "MSTRG.116510"; transcript_id "MSTRG.116510.582"; exon_number "7";
chr21	StringTie	exon	44315365	44315463	1000	+	.	gene_id "MSTRG.116510"; transcript_id "MSTRG.116510.582"; exon_number "8";
chr21	StringTie	exon	44316244	44316339	1000	+	.	gene_id "MSTRG.116510"; transcript_id "MSTRG.116510.582"; exon_number "9";
chr21	StringTie	exon	44316432	44316524	1000	+	.	gene_id "MSTRG.116510"; transcript_id "MSTRG.116510.582"; exon_number "10";
chr21	StringTie	exon	44318470	44318595	1000	+	.	gene_id "MSTRG.116510"; transcript_id "MSTRG.116510.582"; exon_number "11";
chr21	StringTie	exon	44319351	44320147	1000	+	.	gene_id "MSTRG.116510"; transcript_id "MSTRG.116510.582"; exon_number "12";
chr21	StringTie	exon	44321729	44321875	1000	+	.	gene_id "MSTRG.116510"; transcript_id "MSTRG.116510.582"; exon_number "13";
chr21	StringTie	exon	44322133	44322203	1000	+	.	gene_id "MSTRG.116510"; transcript_id "MSTRG.116510.582"; exon_number "14";
chr21	StringTie	exon	44322962	44323049	1000	+	.	gene_id "MSTRG.116510"; transcript_id "MSTRG.116510.582"; exon_number "15";
chr21	StringTie	exon	44323766	44323918	1000	+	.	gene_id "MSTRG.116510"; transcript_id "MSTRG.116510.582"; exon_number "16";
chr21	StringTie	exon	44324491	44324655	1000	+	.	gene_id "MSTRG.116510"; transcript_id "MSTRG.116510.582"; exon_number "17";
chr21	StringTie	exon	44324856	44324917	1000	+	.	gene_id "MSTRG.116510"; transcript_id "MSTRG.116510.582"; exon_number "18";
chr21	StringTie	exon	44325153	44325264	1000	+	.	gene_id "MSTRG.116510"; transcript_id "MSTRG.116510.582"; exon_number "19";
chr21	StringTie	exon	44325961	44326060	1000	+	.	gene_id "MSTRG.116510"; transcript_id "MSTRG.116510.582"; exon_number "20";
chr21	StringTie	exon	44326159	44326264	1000	+	.	gene_id "MSTRG.116510"; transcript_id "MSTRG.116510.582"; exon_number "21";
chr21	StringTie	exon	44326715	44327377	1000	+	.	gene_id "MSTRG.116510"; transcript_id "MSTRG.116510.582"; exon_number "22";
chr21	StringTie	transcript	44306187	44327406	1000	+	.	gene_id "MSTRG.116510"; transcript_id "MSTRG.116510.583";
chr21	StringTie	exon	44306187	44306213	1000	+	.	gene_id "MSTRG.116510"; transcript_id "MSTRG.116510.583"; exon_number "1";
chr21	StringTie	exon	44306681	44306754	1000	+	.	gene_id "MSTRG.116510"; transcript_id "MSTRG.116510.583"; exon_number "2";
chr21	StringTie	exon	44311006	44311083	1000	+	.	gene_id "MSTRG.116510"; transcript_id "MSTRG.116510.583"; exon_number "3";
chr21	StringTie	exon	44312138	44312294	1000	+	.	gene_id "MSTRG.116510"; transcript_id "MSTRG.116510.583"; exon_number "4";
chr21	StringTie	exon	44312978	44313143	1000	+	.	gene_id "MSTRG.116510"; transcript_id "MSTRG.116510.583"; exon_number "5";
chr21	StringTie	exon	44313638	44313682	1000	+	.	gene_id "MSTRG.116510"; transcript_id "MSTRG.116510.583"; exon_number "6";
chr21	StringTie	exon	44313913	44314021	1000	+	.	gene_id "MSTRG.116510"; transcript_id "MSTRG.116510.583"; exon_number "7";
chr21	StringTie	exon	44314956	44315463	1000	+	.	gene_id "MSTRG.116510"; transcript_id "MSTRG.116510.583"; exon_number "8";
chr21	StringTie	exon	44316244	44316339	1000	+	.	gene_id "MSTRG.116510"; transcript_id "MSTRG.116510.583"; exon_number "9";
chr21	StringTie	exon	44316432	44316524	1000	+	.	gene_id "MSTRG.116510"; transcript_id "MSTRG.116510.583"; exon_number "10";
chr21	StringTie	exon	44318470	44318595	1000	+	.	gene_id "MSTRG.116510"; transcript_id "MSTRG.116510.583"; exon_number "11";
chr21	StringTie	exon	44319351	44319415	1000	+	.	gene_id "MSTRG.116510"; transcript_id "MSTRG.116510.583"; exon_number "12";
chr21	StringTie	exon	44320084	44320147	1000	+	.	gene_id "MSTRG.116510"; transcript_id "MSTRG.116510.583"; exon_number "13";
chr21	StringTie	exon	44321729	44321875	1000	+	.	gene_id "MSTRG.116510"; transcript_id "MSTRG.116510.583"; exon_number "14";
chr21	StringTie	exon	44322133	44322203	1000	+	.	gene_id "MSTRG.116510"; transcript_id "MSTRG.116510.583"; exon_number "15";
chr21	StringTie	exon	44322962	44323049	1000	+	.	gene_id "MSTRG.116510"; transcript_id "MSTRG.116510.583"; exon_number "16";
chr21	StringTie	exon	44323766	44323918	1000	+	.	gene_id "MSTRG.116510"; transcript_id "MSTRG.116510.583"; exon_number "17";
chr21	StringTie	exon	44324491	44324655	1000	+	.	gene_id "MSTRG.116510"; transcript_id "MSTRG.116510.583"; exon_number "18";
chr21	StringTie	exon	44324856	44324917	1000	+	.	gene_id "MSTRG.116510"; transcript_id "MSTRG.116510.583"; exon_number "19";
chr21	StringTie	exon	44325153	44325264	1000	+	.	gene_id "MSTRG.116510"; transcript_id "MSTRG.116510.583"; exon_number "20";
chr21	StringTie	exon	44325961	44326060	1000	+	.	gene_id "MSTRG.116510"; transcript_id "MSTRG.116510.583"; exon_number "21";
chr21	StringTie	exon	44326159	44326264	1000	+	.	gene_id "MSTRG.116510"; transcript_id "MSTRG.116510.583"; exon_number "22";
chr21	StringTie	exon	44326715	44327406	1000	+	.	gene_id "MSTRG.116510"; transcript_id "MSTRG.116510.583"; exon_number "23";
chr21	StringTie	transcript	44306567	44327409	1000	+	.	gene_id "MSTRG.116510"; transcript_id "MSTRG.116510.584";
chr21	StringTie	exon	44306567	44306754	1000	+	.	gene_id "MSTRG.116510"; transcript_id "MSTRG.116510.584"; exon_number "1";
chr21	StringTie	exon	44311006	44311083	1000	+	.	gene_id "MSTRG.116510"; transcript_id "MSTRG.116510.584"; exon_number "2";
chr21	StringTie	exon	44312105	44312294	1000	+	.	gene_id "MSTRG.116510"; transcript_id "MSTRG.116510.584"; exon_number "3";
chr21	StringTie	exon	44312978	44313143	1000	+	.	gene_id "MSTRG.116510"; transcript_id "MSTRG.116510.584"; exon_number "4";
chr21	StringTie	exon	44313638	44313682	1000	+	.	gene_id "MSTRG.116510"; transcript_id "MSTRG.116510.584"; exon_number "5";
chr21	StringTie	exon	44313913	44314021	1000	+	.	gene_id "MSTRG.116510"; transcript_id "MSTRG.116510.584"; exon_number "6";
chr21	StringTie	exon	44316244	44316339	1000	+	.	gene_id "MSTRG.116510"; transcript_id "MSTRG.116510.584"; exon_number "7";
chr21	StringTie	exon	44316432	44316524	1000	+	.	gene_id "MSTRG.116510"; transcript_id "MSTRG.116510.584"; exon_number "8";
chr21	StringTie	exon	44318470	44318595	1000	+	.	gene_id "MSTRG.116510"; transcript_id "MSTRG.116510.584"; exon_number "9";
chr21	StringTie	exon	44319351	44319415	1000	+	.	gene_id "MSTRG.116510"; transcript_id "MSTRG.116510.584"; exon_number "10";
chr21	StringTie	exon	44320087	44320147	1000	+	.	gene_id "MSTRG.116510"; transcript_id "MSTRG.116510.584"; exon_number "11";
chr21	StringTie	exon	44321729	44321875	1000	+	.	gene_id "MSTRG.116510"; transcript_id "MSTRG.116510.584"; exon_number "12";
chr21	StringTie	exon	44322133	44322203	1000	+	.	gene_id "MSTRG.116510"; transcript_id "MSTRG.116510.584"; exon_number "13";
chr21	StringTie	exon	44322962	44323049	1000	+	.	gene_id "MSTRG.116510"; transcript_id "MSTRG.116510.584"; exon_number "14";
chr21	StringTie	exon	44323766	44323918	1000	+	.	gene_id "MSTRG.116510"; transcript_id "MSTRG.116510.584"; exon_number "15";
chr21	StringTie	exon	44324491	44324655	1000	+	.	gene_id "MSTRG.116510"; transcript_id "MSTRG.116510.584"; exon_number "16";
chr21	StringTie	exon	44324856	44324917	1000	+	.	gene_id "MSTRG.116510"; transcript_id "MSTRG.116510.584"; exon_number "17";
chr21	StringTie	exon	44325153	44325794	1000	+	.	gene_id "MSTRG.116510"; transcript_id "MSTRG.116510.584"; exon_number "18";
chr21	StringTie	exon	44325961	44326060	1000	+	.	gene_id "MSTRG.116510"; transcript_id "MSTRG.116510.584"; exon_number "19";
chr21	StringTie	exon	44326159	44326264	1000	+	.	gene_id "MSTRG.116510"; transcript_id "MSTRG.116510.584"; exon_number "20";
chr21	StringTie	exon	44326715	44327409	1000	+	.	gene_id "MSTRG.116510"; transcript_id "MSTRG.116510.584"; exon_number "21";
chr21	StringTie	transcript	44306599	44327385	1000	+	.	gene_id "MSTRG.116510"; transcript_id "MSTRG.116510.585";
chr21	StringTie	exon	44306599	44306754	1000	+	.	gene_id "MSTRG.116510"; transcript_id "MSTRG.116510.585"; exon_number "1";
chr21	StringTie	exon	44307180	44307328	1000	+	.	gene_id "MSTRG.116510"; transcript_id "MSTRG.116510.585"; exon_number "2";
chr21	StringTie	exon	44311006	44311083	1000	+	.	gene_id "MSTRG.116510"; transcript_id "MSTRG.116510.585"; exon_number "3";
chr21	StringTie	exon	44312105	44312294	1000	+	.	gene_id "MSTRG.116510"; transcript_id "MSTRG.116510.585"; exon_number "4";
chr21	StringTie	exon	44312978	44313143	1000	+	.	gene_id "MSTRG.116510"; transcript_id "MSTRG.116510.585"; exon_number "5";
chr21	StringTie	exon	44313638	44313682	1000	+	.	gene_id "MSTRG.116510"; transcript_id "MSTRG.116510.585"; exon_number "6";
chr21	StringTie	exon	44313913	44315127	1000	+	.	gene_id "MSTRG.116510"; transcript_id "MSTRG.116510.585"; exon_number "7";
chr21	StringTie	exon	44316244	44316339	1000	+	.	gene_id "MSTRG.116510"; transcript_id "MSTRG.116510.585"; exon_number "8";
chr21	StringTie	exon	44316432	44316524	1000	+	.	gene_id "MSTRG.116510"; transcript_id "MSTRG.116510.585"; exon_number "9";
chr21	StringTie	exon	44318470	44318595	1000	+	.	gene_id "MSTRG.116510"; transcript_id "MSTRG.116510.585"; exon_number "10";
chr21	StringTie	exon	44319351	44319415	1000	+	.	gene_id "MSTRG.116510"; transcript_id "MSTRG.116510.585"; exon_number "11";
chr21	StringTie	exon	44320084	44320147	1000	+	.	gene_id "MSTRG.116510"; transcript_id "MSTRG.116510.585"; exon_number "12";
chr21	StringTie	exon	44321729	44321875	1000	+	.	gene_id "MSTRG.116510"; transcript_id "MSTRG.116510.585"; exon_number "13";
chr21	StringTie	exon	44322133	44322203	1000	+	.	gene_id "MSTRG.116510"; transcript_id "MSTRG.116510.585"; exon_number "14";
chr21	StringTie	exon	44322962	44323049	1000	+	.	gene_id "MSTRG.116510"; transcript_id "MSTRG.116510.585"; exon_number "15";
chr21	StringTie	exon	44323766	44323918	1000	+	.	gene_id "MSTRG.116510"; transcript_id "MSTRG.116510.585"; exon_number "16";
chr21	StringTie	exon	44324491	44324655	1000	+	.	gene_id "MSTRG.116510"; transcript_id "MSTRG.116510.585"; exon_number "17";
chr21	StringTie	exon	44324856	44324917	1000	+	.	gene_id "MSTRG.116510"; transcript_id "MSTRG.116510.585"; exon_number "18";
chr21	StringTie	exon	44325153	44325264	1000	+	.	gene_id "MSTRG.116510"; transcript_id "MSTRG.116510.585"; exon_number "19";
chr21	StringTie	exon	44325961	44326060	1000	+	.	gene_id "MSTRG.116510"; transcript_id "MSTRG.116510.585"; exon_number "20";
chr21	StringTie	exon	44326159	44326264	1000	+	.	gene_id "MSTRG.116510"; transcript_id "MSTRG.116510.585"; exon_number "21";
chr21	StringTie	exon	44326715	44327385	1000	+	.	gene_id "MSTRG.116510"; transcript_id "MSTRG.116510.585"; exon_number "22";
chr21	StringTie	transcript	44306662	44327374	1000	+	.	gene_id "MSTRG.116510"; transcript_id "MSTRG.116510.586";
chr21	StringTie	exon	44306662	44306754	1000	+	.	gene_id "MSTRG.116510"; transcript_id "MSTRG.116510.586"; exon_number "1";
chr21	StringTie	exon	44311006	44311083	1000	+	.	gene_id "MSTRG.116510"; transcript_id "MSTRG.116510.586"; exon_number "2";
chr21	StringTie	exon	44312105	44312294	1000	+	.	gene_id "MSTRG.116510"; transcript_id "MSTRG.116510.586"; exon_number "3";
chr21	StringTie	exon	44312978	44313143	1000	+	.	gene_id "MSTRG.116510"; transcript_id "MSTRG.116510.586"; exon_number "4";
chr21	StringTie	exon	44313638	44313682	1000	+	.	gene_id "MSTRG.116510"; transcript_id "MSTRG.116510.586"; exon_number "5";
chr21	StringTie	exon	44313913	44314021	1000	+	.	gene_id "MSTRG.116510"; transcript_id "MSTRG.116510.586"; exon_number "6";
chr21	StringTie	exon	44316244	44316339	1000	+	.	gene_id "MSTRG.116510"; transcript_id "MSTRG.116510.586"; exon_number "7";
chr21	StringTie	exon	44316432	44316524	1000	+	.	gene_id "MSTRG.116510"; transcript_id "MSTRG.116510.586"; exon_number "8";
chr21	StringTie	exon	44318470	44318595	1000	+	.	gene_id "MSTRG.116510"; transcript_id "MSTRG.116510.586"; exon_number "9";
chr21	StringTie	exon	44319351	44319415	1000	+	.	gene_id "MSTRG.116510"; transcript_id "MSTRG.116510.586"; exon_number "10";
chr21	StringTie	exon	44320084	44320147	1000	+	.	gene_id "MSTRG.116510"; transcript_id "MSTRG.116510.586"; exon_number "11";
chr21	StringTie	exon	44322133	44322203	1000	+	.	gene_id "MSTRG.116510"; transcript_id "MSTRG.116510.586"; exon_number "12";
chr21	StringTie	exon	44322962	44323049	1000	+	.	gene_id "MSTRG.116510"; transcript_id "MSTRG.116510.586"; exon_number "13";
chr21	StringTie	exon	44323766	44323918	1000	+	.	gene_id "MSTRG.116510"; transcript_id "MSTRG.116510.586"; exon_number "14";
chr21	StringTie	exon	44324491	44324655	1000	+	.	gene_id "MSTRG.116510"; transcript_id "MSTRG.116510.586"; exon_number "15";
chr21	StringTie	exon	44324856	44324917	1000	+	.	gene_id "MSTRG.116510"; transcript_id "MSTRG.116510.586"; exon_number "16";
chr21	StringTie	exon	44325153	44325264	1000	+	.	gene_id "MSTRG.116510"; transcript_id "MSTRG.116510.586"; exon_number "17";
chr21	StringTie	exon	44325961	44326060	1000	+	.	gene_id "MSTRG.116510"; transcript_id "MSTRG.116510.586"; exon_number "18";
chr21	StringTie	exon	44326159	44326264	1000	+	.	gene_id "MSTRG.116510"; transcript_id "MSTRG.116510.586"; exon_number "19";
chr21	StringTie	exon	44326715	44327374	1000	+	.	gene_id "MSTRG.116510"; transcript_id "MSTRG.116510.586"; exon_number "20";
chr21	StringTie	transcript	44306662	44327374	1000	+	.	gene_id "MSTRG.116510"; transcript_id "MSTRG.116510.587";
chr21	StringTie	exon	44306662	44306754	1000	+	.	gene_id "MSTRG.116510"; transcript_id "MSTRG.116510.587"; exon_number "1";
chr21	StringTie	exon	44311006	44311083	1000	+	.	gene_id "MSTRG.116510"; transcript_id "MSTRG.116510.587"; exon_number "2";
chr21	StringTie	exon	44312105	44312294	1000	+	.	gene_id "MSTRG.116510"; transcript_id "MSTRG.116510.587"; exon_number "3";
chr21	StringTie	exon	44312978	44313143	1000	+	.	gene_id "MSTRG.116510"; transcript_id "MSTRG.116510.587"; exon_number "4";
chr21	StringTie	exon	44313638	44313682	1000	+	.	gene_id "MSTRG.116510"; transcript_id "MSTRG.116510.587"; exon_number "5";
chr21	StringTie	exon	44313913	44314021	1000	+	.	gene_id "MSTRG.116510"; transcript_id "MSTRG.116510.587"; exon_number "6";
chr21	StringTie	exon	44316244	44316339	1000	+	.	gene_id "MSTRG.116510"; transcript_id "MSTRG.116510.587"; exon_number "7";
chr21	StringTie	exon	44316432	44316524	1000	+	.	gene_id "MSTRG.116510"; transcript_id "MSTRG.116510.587"; exon_number "8";
chr21	StringTie	exon	44318470	44318595	1000	+	.	gene_id "MSTRG.116510"; transcript_id "MSTRG.116510.587"; exon_number "9";
chr21	StringTie	exon	44319351	44319415	1000	+	.	gene_id "MSTRG.116510"; transcript_id "MSTRG.116510.587"; exon_number "10";
chr21	StringTie	exon	44320084	44320147	1000	+	.	gene_id "MSTRG.116510"; transcript_id "MSTRG.116510.587"; exon_number "11";
chr21	StringTie	exon	44321729	44321898	1000	+	.	gene_id "MSTRG.116510"; transcript_id "MSTRG.116510.587"; exon_number "12";
chr21	StringTie	exon	44322133	44322203	1000	+	.	gene_id "MSTRG.116510"; transcript_id "MSTRG.116510.587"; exon_number "13";
chr21	StringTie	exon	44322962	44323049	1000	+	.	gene_id "MSTRG.116510"; transcript_id "MSTRG.116510.587"; exon_number "14";
chr21	StringTie	exon	44323766	44323918	1000	+	.	gene_id "MSTRG.116510"; transcript_id "MSTRG.116510.587"; exon_number "15";
chr21	StringTie	exon	44324491	44324655	1000	+	.	gene_id "MSTRG.116510"; transcript_id "MSTRG.116510.587"; exon_number "16";
chr21	StringTie	exon	44324856	44324917	1000	+	.	gene_id "MSTRG.116510"; transcript_id "MSTRG.116510.587"; exon_number "17";
chr21	StringTie	exon	44325153	44325264	1000	+	.	gene_id "MSTRG.116510"; transcript_id "MSTRG.116510.587"; exon_number "18";
chr21	StringTie	exon	44325961	44326060	1000	+	.	gene_id "MSTRG.116510"; transcript_id "MSTRG.116510.587"; exon_number "19";
chr21	StringTie	exon	44326159	44326264	1000	+	.	gene_id "MSTRG.116510"; transcript_id "MSTRG.116510.587"; exon_number "20";
chr21	StringTie	exon	44326715	44327374	1000	+	.	gene_id "MSTRG.116510"; transcript_id "MSTRG.116510.587"; exon_number "21";
chr21	StringTie	transcript	44306665	44327374	1000	+	.	gene_id "MSTRG.116510"; transcript_id "MSTRG.116510.588";
chr21	StringTie	exon	44306665	44306754	1000	+	.	gene_id "MSTRG.116510"; transcript_id "MSTRG.116510.588"; exon_number "1";
chr21	StringTie	exon	44307260	44307328	1000	+	.	gene_id "MSTRG.116510"; transcript_id "MSTRG.116510.588"; exon_number "2";
chr21	StringTie	exon	44311006	44311083	1000	+	.	gene_id "MSTRG.116510"; transcript_id "MSTRG.116510.588"; exon_number "3";
chr21	StringTie	exon	44312105	44312294	1000	+	.	gene_id "MSTRG.116510"; transcript_id "MSTRG.116510.588"; exon_number "4";
chr21	StringTie	exon	44312978	44313143	1000	+	.	gene_id "MSTRG.116510"; transcript_id "MSTRG.116510.588"; exon_number "5";
chr21	StringTie	exon	44313638	44313682	1000	+	.	gene_id "MSTRG.116510"; transcript_id "MSTRG.116510.588"; exon_number "6";
chr21	StringTie	exon	44313913	44314021	1000	+	.	gene_id "MSTRG.116510"; transcript_id "MSTRG.116510.588"; exon_number "7";
chr21	StringTie	exon	44315365	44315463	1000	+	.	gene_id "MSTRG.116510"; transcript_id "MSTRG.116510.588"; exon_number "8";
chr21	StringTie	exon	44316244	44316339	1000	+	.	gene_id "MSTRG.116510"; transcript_id "MSTRG.116510.588"; exon_number "9";
chr21	StringTie	exon	44316432	44316524	1000	+	.	gene_id "MSTRG.116510"; transcript_id "MSTRG.116510.588"; exon_number "10";
chr21	StringTie	exon	44318470	44318595	1000	+	.	gene_id "MSTRG.116510"; transcript_id "MSTRG.116510.588"; exon_number "11";
chr21	StringTie	exon	44319351	44319415	1000	+	.	gene_id "MSTRG.116510"; transcript_id "MSTRG.116510.588"; exon_number "12";
chr21	StringTie	exon	44320087	44320147	1000	+	.	gene_id "MSTRG.116510"; transcript_id "MSTRG.116510.588"; exon_number "13";
chr21	StringTie	exon	44321729	44321875	1000	+	.	gene_id "MSTRG.116510"; transcript_id "MSTRG.116510.588"; exon_number "14";
chr21	StringTie	exon	44322133	44322203	1000	+	.	gene_id "MSTRG.116510"; transcript_id "MSTRG.116510.588"; exon_number "15";
chr21	StringTie	exon	44322962	44323049	1000	+	.	gene_id "MSTRG.116510"; transcript_id "MSTRG.116510.588"; exon_number "16";
chr21	StringTie	exon	44323766	44323918	1000	+	.	gene_id "MSTRG.116510"; transcript_id "MSTRG.116510.588"; exon_number "17";
chr21	StringTie	exon	44324491	44324655	1000	+	.	gene_id "MSTRG.116510"; transcript_id "MSTRG.116510.588"; exon_number "18";
chr21	StringTie	exon	44324856	44324917	1000	+	.	gene_id "MSTRG.116510"; transcript_id "MSTRG.116510.588"; exon_number "19";
chr21	StringTie	exon	44325153	44325264	1000	+	.	gene_id "MSTRG.116510"; transcript_id "MSTRG.116510.588"; exon_number "20";
chr21	StringTie	exon	44325961	44326060	1000	+	.	gene_id "MSTRG.116510"; transcript_id "MSTRG.116510.588"; exon_number "21";
chr21	StringTie	exon	44326159	44326264	1000	+	.	gene_id "MSTRG.116510"; transcript_id "MSTRG.116510.588"; exon_number "22";
chr21	StringTie	exon	44326715	44327374	1000	+	.	gene_id "MSTRG.116510"; transcript_id "MSTRG.116510.588"; exon_number "23";
chr21	StringTie	transcript	44306675	44327375	1000	+	.	gene_id "MSTRG.116510"; transcript_id "MSTRG.116510.589";
chr21	StringTie	exon	44306675	44306754	1000	+	.	gene_id "MSTRG.116510"; transcript_id "MSTRG.116510.589"; exon_number "1";
chr21	StringTie	exon	44307260	44308111	1000	+	.	gene_id "MSTRG.116510"; transcript_id "MSTRG.116510.589"; exon_number "2";
chr21	StringTie	exon	44311006	44311083	1000	+	.	gene_id "MSTRG.116510"; transcript_id "MSTRG.116510.589"; exon_number "3";
chr21	StringTie	exon	44311844	44311944	1000	+	.	gene_id "MSTRG.116510"; transcript_id "MSTRG.116510.589"; exon_number "4";
chr21	StringTie	exon	44312105	44312294	1000	+	.	gene_id "MSTRG.116510"; transcript_id "MSTRG.116510.589"; exon_number "5";
chr21	StringTie	exon	44312978	44313143	1000	+	.	gene_id "MSTRG.116510"; transcript_id "MSTRG.116510.589"; exon_number "6";
chr21	StringTie	exon	44313638	44313682	1000	+	.	gene_id "MSTRG.116510"; transcript_id "MSTRG.116510.589"; exon_number "7";
chr21	StringTie	exon	44313913	44314021	1000	+	.	gene_id "MSTRG.116510"; transcript_id "MSTRG.116510.589"; exon_number "8";
chr21	StringTie	exon	44316244	44316339	1000	+	.	gene_id "MSTRG.116510"; transcript_id "MSTRG.116510.589"; exon_number "9";
chr21	StringTie	exon	44316432	44316524	1000	+	.	gene_id "MSTRG.116510"; transcript_id "MSTRG.116510.589"; exon_number "10";
chr21	StringTie	exon	44318470	44318595	1000	+	.	gene_id "MSTRG.116510"; transcript_id "MSTRG.116510.589"; exon_number "11";
chr21	StringTie	exon	44319351	44320147	1000	+	.	gene_id "MSTRG.116510"; transcript_id "MSTRG.116510.589"; exon_number "12";
chr21	StringTie	exon	44321729	44321875	1000	+	.	gene_id "MSTRG.116510"; transcript_id "MSTRG.116510.589"; exon_number "13";
chr21	StringTie	exon	44322133	44322203	1000	+	.	gene_id "MSTRG.116510"; transcript_id "MSTRG.116510.589"; exon_number "14";
chr21	StringTie	exon	44322962	44323049	1000	+	.	gene_id "MSTRG.116510"; transcript_id "MSTRG.116510.589"; exon_number "15";
chr21	StringTie	exon	44323766	44323918	1000	+	.	gene_id "MSTRG.116510"; transcript_id "MSTRG.116510.589"; exon_number "16";
chr21	StringTie	exon	44324491	44324655	1000	+	.	gene_id "MSTRG.116510"; transcript_id "MSTRG.116510.589"; exon_number "17";
chr21	StringTie	exon	44324856	44324917	1000	+	.	gene_id "MSTRG.116510"; transcript_id "MSTRG.116510.589"; exon_number "18";
chr21	StringTie	exon	44325153	44325264	1000	+	.	gene_id "MSTRG.116510"; transcript_id "MSTRG.116510.589"; exon_number "19";
chr21	StringTie	exon	44325961	44326060	1000	+	.	gene_id "MSTRG.116510"; transcript_id "MSTRG.116510.589"; exon_number "20";
chr21	StringTie	exon	44326159	44326264	1000	+	.	gene_id "MSTRG.116510"; transcript_id "MSTRG.116510.589"; exon_number "21";
chr21	StringTie	exon	44326715	44327375	1000	+	.	gene_id "MSTRG.116510"; transcript_id "MSTRG.116510.589"; exon_number "22";
chr21	StringTie	transcript	44299986	44328945	1000	+	.	gene_id "MSTRG.116510"; transcript_id "MSTRG.116510.59";
chr21	StringTie	exon	44299986	44300190	1000	+	.	gene_id "MSTRG.116510"; transcript_id "MSTRG.116510.59"; exon_number "1";
chr21	StringTie	exon	44304275	44304455	1000	+	.	gene_id "MSTRG.116510"; transcript_id "MSTRG.116510.59"; exon_number "2";
chr21	StringTie	exon	44305853	44305935	1000	+	.	gene_id "MSTRG.116510"; transcript_id "MSTRG.116510.59"; exon_number "3";
chr21	StringTie	exon	44306681	44306754	1000	+	.	gene_id "MSTRG.116510"; transcript_id "MSTRG.116510.59"; exon_number "4";
chr21	StringTie	exon	44311006	44311083	1000	+	.	gene_id "MSTRG.116510"; transcript_id "MSTRG.116510.59"; exon_number "5";
chr21	StringTie	exon	44312105	44312294	1000	+	.	gene_id "MSTRG.116510"; transcript_id "MSTRG.116510.59"; exon_number "6";
chr21	StringTie	exon	44312978	44313143	1000	+	.	gene_id "MSTRG.116510"; transcript_id "MSTRG.116510.59"; exon_number "7";
chr21	StringTie	exon	44313638	44313682	1000	+	.	gene_id "MSTRG.116510"; transcript_id "MSTRG.116510.59"; exon_number "8";
chr21	StringTie	exon	44313913	44314021	1000	+	.	gene_id "MSTRG.116510"; transcript_id "MSTRG.116510.59"; exon_number "9";
chr21	StringTie	exon	44316244	44316339	1000	+	.	gene_id "MSTRG.116510"; transcript_id "MSTRG.116510.59"; exon_number "10";
chr21	StringTie	exon	44316432	44316524	1000	+	.	gene_id "MSTRG.116510"; transcript_id "MSTRG.116510.59"; exon_number "11";
chr21	StringTie	exon	44318470	44318595	1000	+	.	gene_id "MSTRG.116510"; transcript_id "MSTRG.116510.59"; exon_number "12";
chr21	StringTie	exon	44319351	44319415	1000	+	.	gene_id "MSTRG.116510"; transcript_id "MSTRG.116510.59"; exon_number "13";
chr21	StringTie	exon	44320084	44320147	1000	+	.	gene_id "MSTRG.116510"; transcript_id "MSTRG.116510.59"; exon_number "14";
chr21	StringTie	exon	44321729	44321875	1000	+	.	gene_id "MSTRG.116510"; transcript_id "MSTRG.116510.59"; exon_number "15";
chr21	StringTie	exon	44322133	44322203	1000	+	.	gene_id "MSTRG.116510"; transcript_id "MSTRG.116510.59"; exon_number "16";
chr21	StringTie	exon	44322962	44323049	1000	+	.	gene_id "MSTRG.116510"; transcript_id "MSTRG.116510.59"; exon_number "17";
chr21	StringTie	exon	44323766	44323918	1000	+	.	gene_id "MSTRG.116510"; transcript_id "MSTRG.116510.59"; exon_number "18";
chr21	StringTie	exon	44324491	44324655	1000	+	.	gene_id "MSTRG.116510"; transcript_id "MSTRG.116510.59"; exon_number "19";
chr21	StringTie	exon	44324856	44324917	1000	+	.	gene_id "MSTRG.116510"; transcript_id "MSTRG.116510.59"; exon_number "20";
chr21	StringTie	exon	44325153	44325264	1000	+	.	gene_id "MSTRG.116510"; transcript_id "MSTRG.116510.59"; exon_number "21";
chr21	StringTie	exon	44325961	44326060	1000	+	.	gene_id "MSTRG.116510"; transcript_id "MSTRG.116510.59"; exon_number "22";
chr21	StringTie	exon	44326159	44326264	1000	+	.	gene_id "MSTRG.116510"; transcript_id "MSTRG.116510.59"; exon_number "23";
chr21	StringTie	exon	44326715	44328945	1000	+	.	gene_id "MSTRG.116510"; transcript_id "MSTRG.116510.59"; exon_number "24";
chr21	StringTie	transcript	44306677	44327375	1000	+	.	gene_id "MSTRG.116510"; transcript_id "MSTRG.116510.590";
chr21	StringTie	exon	44306677	44306754	1000	+	.	gene_id "MSTRG.116510"; transcript_id "MSTRG.116510.590"; exon_number "1";
chr21	StringTie	exon	44311006	44311083	1000	+	.	gene_id "MSTRG.116510"; transcript_id "MSTRG.116510.590"; exon_number "2";
chr21	StringTie	exon	44312084	44312294	1000	+	.	gene_id "MSTRG.116510"; transcript_id "MSTRG.116510.590"; exon_number "3";
chr21	StringTie	exon	44312983	44313143	1000	+	.	gene_id "MSTRG.116510"; transcript_id "MSTRG.116510.590"; exon_number "4";
chr21	StringTie	exon	44313638	44313682	1000	+	.	gene_id "MSTRG.116510"; transcript_id "MSTRG.116510.590"; exon_number "5";
chr21	StringTie	exon	44313913	44314021	1000	+	.	gene_id "MSTRG.116510"; transcript_id "MSTRG.116510.590"; exon_number "6";
chr21	StringTie	exon	44316244	44316339	1000	+	.	gene_id "MSTRG.116510"; transcript_id "MSTRG.116510.590"; exon_number "7";
chr21	StringTie	exon	44316432	44316524	1000	+	.	gene_id "MSTRG.116510"; transcript_id "MSTRG.116510.590"; exon_number "8";
chr21	StringTie	exon	44318470	44318595	1000	+	.	gene_id "MSTRG.116510"; transcript_id "MSTRG.116510.590"; exon_number "9";
chr21	StringTie	exon	44319351	44319415	1000	+	.	gene_id "MSTRG.116510"; transcript_id "MSTRG.116510.590"; exon_number "10";
chr21	StringTie	exon	44320084	44320147	1000	+	.	gene_id "MSTRG.116510"; transcript_id "MSTRG.116510.590"; exon_number "11";
chr21	StringTie	exon	44321729	44321875	1000	+	.	gene_id "MSTRG.116510"; transcript_id "MSTRG.116510.590"; exon_number "12";
chr21	StringTie	exon	44322133	44322203	1000	+	.	gene_id "MSTRG.116510"; transcript_id "MSTRG.116510.590"; exon_number "13";
chr21	StringTie	exon	44322962	44323049	1000	+	.	gene_id "MSTRG.116510"; transcript_id "MSTRG.116510.590"; exon_number "14";
chr21	StringTie	exon	44323766	44323918	1000	+	.	gene_id "MSTRG.116510"; transcript_id "MSTRG.116510.590"; exon_number "15";
chr21	StringTie	exon	44324491	44324655	1000	+	.	gene_id "MSTRG.116510"; transcript_id "MSTRG.116510.590"; exon_number "16";
chr21	StringTie	exon	44324856	44324917	1000	+	.	gene_id "MSTRG.116510"; transcript_id "MSTRG.116510.590"; exon_number "17";
chr21	StringTie	exon	44325153	44325264	1000	+	.	gene_id "MSTRG.116510"; transcript_id "MSTRG.116510.590"; exon_number "18";
chr21	StringTie	exon	44325961	44326060	1000	+	.	gene_id "MSTRG.116510"; transcript_id "MSTRG.116510.590"; exon_number "19";
chr21	StringTie	exon	44326159	44326264	1000	+	.	gene_id "MSTRG.116510"; transcript_id "MSTRG.116510.590"; exon_number "20";
chr21	StringTie	exon	44326715	44327375	1000	+	.	gene_id "MSTRG.116510"; transcript_id "MSTRG.116510.590"; exon_number "21";
chr21	StringTie	transcript	44306678	44327392	1000	+	.	gene_id "MSTRG.116510"; transcript_id "MSTRG.116510.591";
chr21	StringTie	exon	44306678	44306754	1000	+	.	gene_id "MSTRG.116510"; transcript_id "MSTRG.116510.591"; exon_number "1";
chr21	StringTie	exon	44311006	44311083	1000	+	.	gene_id "MSTRG.116510"; transcript_id "MSTRG.116510.591"; exon_number "2";
chr21	StringTie	exon	44312105	44312294	1000	+	.	gene_id "MSTRG.116510"; transcript_id "MSTRG.116510.591"; exon_number "3";
chr21	StringTie	exon	44312978	44313143	1000	+	.	gene_id "MSTRG.116510"; transcript_id "MSTRG.116510.591"; exon_number "4";
chr21	StringTie	exon	44313638	44313682	1000	+	.	gene_id "MSTRG.116510"; transcript_id "MSTRG.116510.591"; exon_number "5";
chr21	StringTie	exon	44313913	44314021	1000	+	.	gene_id "MSTRG.116510"; transcript_id "MSTRG.116510.591"; exon_number "6";
chr21	StringTie	exon	44316244	44316339	1000	+	.	gene_id "MSTRG.116510"; transcript_id "MSTRG.116510.591"; exon_number "7";
chr21	StringTie	exon	44316432	44316524	1000	+	.	gene_id "MSTRG.116510"; transcript_id "MSTRG.116510.591"; exon_number "8";
chr21	StringTie	exon	44318479	44318595	1000	+	.	gene_id "MSTRG.116510"; transcript_id "MSTRG.116510.591"; exon_number "9";
chr21	StringTie	exon	44319351	44319415	1000	+	.	gene_id "MSTRG.116510"; transcript_id "MSTRG.116510.591"; exon_number "10";
chr21	StringTie	exon	44320084	44320147	1000	+	.	gene_id "MSTRG.116510"; transcript_id "MSTRG.116510.591"; exon_number "11";
chr21	StringTie	exon	44321729	44321875	1000	+	.	gene_id "MSTRG.116510"; transcript_id "MSTRG.116510.591"; exon_number "12";
chr21	StringTie	exon	44322133	44322203	1000	+	.	gene_id "MSTRG.116510"; transcript_id "MSTRG.116510.591"; exon_number "13";
chr21	StringTie	exon	44322962	44323049	1000	+	.	gene_id "MSTRG.116510"; transcript_id "MSTRG.116510.591"; exon_number "14";
chr21	StringTie	exon	44323766	44323918	1000	+	.	gene_id "MSTRG.116510"; transcript_id "MSTRG.116510.591"; exon_number "15";
chr21	StringTie	exon	44324491	44324655	1000	+	.	gene_id "MSTRG.116510"; transcript_id "MSTRG.116510.591"; exon_number "16";
chr21	StringTie	exon	44324856	44324917	1000	+	.	gene_id "MSTRG.116510"; transcript_id "MSTRG.116510.591"; exon_number "17";
chr21	StringTie	exon	44325153	44325264	1000	+	.	gene_id "MSTRG.116510"; transcript_id "MSTRG.116510.591"; exon_number "18";
chr21	StringTie	exon	44325961	44326060	1000	+	.	gene_id "MSTRG.116510"; transcript_id "MSTRG.116510.591"; exon_number "19";
chr21	StringTie	exon	44326159	44326264	1000	+	.	gene_id "MSTRG.116510"; transcript_id "MSTRG.116510.591"; exon_number "20";
chr21	StringTie	exon	44326715	44327392	1000	+	.	gene_id "MSTRG.116510"; transcript_id "MSTRG.116510.591"; exon_number "21";
chr21	StringTie	transcript	44306679	44327374	1000	+	.	gene_id "MSTRG.116510"; transcript_id "MSTRG.116510.592";
chr21	StringTie	exon	44306679	44306754	1000	+	.	gene_id "MSTRG.116510"; transcript_id "MSTRG.116510.592"; exon_number "1";
chr21	StringTie	exon	44312105	44312294	1000	+	.	gene_id "MSTRG.116510"; transcript_id "MSTRG.116510.592"; exon_number "2";
chr21	StringTie	exon	44312978	44313143	1000	+	.	gene_id "MSTRG.116510"; transcript_id "MSTRG.116510.592"; exon_number "3";
chr21	StringTie	exon	44313638	44313682	1000	+	.	gene_id "MSTRG.116510"; transcript_id "MSTRG.116510.592"; exon_number "4";
chr21	StringTie	exon	44313913	44314021	1000	+	.	gene_id "MSTRG.116510"; transcript_id "MSTRG.116510.592"; exon_number "5";
chr21	StringTie	exon	44316244	44316339	1000	+	.	gene_id "MSTRG.116510"; transcript_id "MSTRG.116510.592"; exon_number "6";
chr21	StringTie	exon	44316432	44316524	1000	+	.	gene_id "MSTRG.116510"; transcript_id "MSTRG.116510.592"; exon_number "7";
chr21	StringTie	exon	44318470	44318595	1000	+	.	gene_id "MSTRG.116510"; transcript_id "MSTRG.116510.592"; exon_number "8";
chr21	StringTie	exon	44319351	44319415	1000	+	.	gene_id "MSTRG.116510"; transcript_id "MSTRG.116510.592"; exon_number "9";
chr21	StringTie	exon	44320084	44320147	1000	+	.	gene_id "MSTRG.116510"; transcript_id "MSTRG.116510.592"; exon_number "10";
chr21	StringTie	exon	44321729	44321875	1000	+	.	gene_id "MSTRG.116510"; transcript_id "MSTRG.116510.592"; exon_number "11";
chr21	StringTie	exon	44322133	44322203	1000	+	.	gene_id "MSTRG.116510"; transcript_id "MSTRG.116510.592"; exon_number "12";
chr21	StringTie	exon	44322962	44323049	1000	+	.	gene_id "MSTRG.116510"; transcript_id "MSTRG.116510.592"; exon_number "13";
chr21	StringTie	exon	44323766	44323918	1000	+	.	gene_id "MSTRG.116510"; transcript_id "MSTRG.116510.592"; exon_number "14";
chr21	StringTie	exon	44324491	44324655	1000	+	.	gene_id "MSTRG.116510"; transcript_id "MSTRG.116510.592"; exon_number "15";
chr21	StringTie	exon	44324856	44324917	1000	+	.	gene_id "MSTRG.116510"; transcript_id "MSTRG.116510.592"; exon_number "16";
chr21	StringTie	exon	44325153	44325427	1000	+	.	gene_id "MSTRG.116510"; transcript_id "MSTRG.116510.592"; exon_number "17";
chr21	StringTie	exon	44325961	44326060	1000	+	.	gene_id "MSTRG.116510"; transcript_id "MSTRG.116510.592"; exon_number "18";
chr21	StringTie	exon	44326159	44326264	1000	+	.	gene_id "MSTRG.116510"; transcript_id "MSTRG.116510.592"; exon_number "19";
chr21	StringTie	exon	44326715	44327374	1000	+	.	gene_id "MSTRG.116510"; transcript_id "MSTRG.116510.592"; exon_number "20";
chr21	StringTie	transcript	44306679	44327375	1000	+	.	gene_id "MSTRG.116510"; transcript_id "MSTRG.116510.593";
chr21	StringTie	exon	44306679	44306754	1000	+	.	gene_id "MSTRG.116510"; transcript_id "MSTRG.116510.593"; exon_number "1";
chr21	StringTie	exon	44311006	44311083	1000	+	.	gene_id "MSTRG.116510"; transcript_id "MSTRG.116510.593"; exon_number "2";
chr21	StringTie	exon	44312105	44312294	1000	+	.	gene_id "MSTRG.116510"; transcript_id "MSTRG.116510.593"; exon_number "3";
chr21	StringTie	exon	44312983	44313143	1000	+	.	gene_id "MSTRG.116510"; transcript_id "MSTRG.116510.593"; exon_number "4";
chr21	StringTie	exon	44313638	44313682	1000	+	.	gene_id "MSTRG.116510"; transcript_id "MSTRG.116510.593"; exon_number "5";
chr21	StringTie	exon	44313913	44314021	1000	+	.	gene_id "MSTRG.116510"; transcript_id "MSTRG.116510.593"; exon_number "6";
chr21	StringTie	exon	44314956	44315127	1000	+	.	gene_id "MSTRG.116510"; transcript_id "MSTRG.116510.593"; exon_number "7";
chr21	StringTie	exon	44316244	44316339	1000	+	.	gene_id "MSTRG.116510"; transcript_id "MSTRG.116510.593"; exon_number "8";
chr21	StringTie	exon	44316432	44316524	1000	+	.	gene_id "MSTRG.116510"; transcript_id "MSTRG.116510.593"; exon_number "9";
chr21	StringTie	exon	44318470	44318595	1000	+	.	gene_id "MSTRG.116510"; transcript_id "MSTRG.116510.593"; exon_number "10";
chr21	StringTie	exon	44319351	44320147	1000	+	.	gene_id "MSTRG.116510"; transcript_id "MSTRG.116510.593"; exon_number "11";
chr21	StringTie	exon	44321729	44321875	1000	+	.	gene_id "MSTRG.116510"; transcript_id "MSTRG.116510.593"; exon_number "12";
chr21	StringTie	exon	44322133	44322203	1000	+	.	gene_id "MSTRG.116510"; transcript_id "MSTRG.116510.593"; exon_number "13";
chr21	StringTie	exon	44322962	44323630	1000	+	.	gene_id "MSTRG.116510"; transcript_id "MSTRG.116510.593"; exon_number "14";
chr21	StringTie	exon	44323766	44323918	1000	+	.	gene_id "MSTRG.116510"; transcript_id "MSTRG.116510.593"; exon_number "15";
chr21	StringTie	exon	44324491	44324655	1000	+	.	gene_id "MSTRG.116510"; transcript_id "MSTRG.116510.593"; exon_number "16";
chr21	StringTie	exon	44324856	44324917	1000	+	.	gene_id "MSTRG.116510"; transcript_id "MSTRG.116510.593"; exon_number "17";
chr21	StringTie	exon	44325153	44325264	1000	+	.	gene_id "MSTRG.116510"; transcript_id "MSTRG.116510.593"; exon_number "18";
chr21	StringTie	exon	44325961	44326060	1000	+	.	gene_id "MSTRG.116510"; transcript_id "MSTRG.116510.593"; exon_number "19";
chr21	StringTie	exon	44326159	44326264	1000	+	.	gene_id "MSTRG.116510"; transcript_id "MSTRG.116510.593"; exon_number "20";
chr21	StringTie	exon	44326715	44327375	1000	+	.	gene_id "MSTRG.116510"; transcript_id "MSTRG.116510.593"; exon_number "21";
chr21	StringTie	transcript	44306680	44327395	1000	+	.	gene_id "MSTRG.116510"; transcript_id "MSTRG.116510.594";
chr21	StringTie	exon	44306680	44306754	1000	+	.	gene_id "MSTRG.116510"; transcript_id "MSTRG.116510.594"; exon_number "1";
chr21	StringTie	exon	44311006	44311083	1000	+	.	gene_id "MSTRG.116510"; transcript_id "MSTRG.116510.594"; exon_number "2";
chr21	StringTie	exon	44312105	44312294	1000	+	.	gene_id "MSTRG.116510"; transcript_id "MSTRG.116510.594"; exon_number "3";
chr21	StringTie	exon	44312978	44313143	1000	+	.	gene_id "MSTRG.116510"; transcript_id "MSTRG.116510.594"; exon_number "4";
chr21	StringTie	exon	44313638	44313682	1000	+	.	gene_id "MSTRG.116510"; transcript_id "MSTRG.116510.594"; exon_number "5";
chr21	StringTie	exon	44313913	44315127	1000	+	.	gene_id "MSTRG.116510"; transcript_id "MSTRG.116510.594"; exon_number "6";
chr21	StringTie	exon	44316244	44316339	1000	+	.	gene_id "MSTRG.116510"; transcript_id "MSTRG.116510.594"; exon_number "7";
chr21	StringTie	exon	44316432	44316524	1000	+	.	gene_id "MSTRG.116510"; transcript_id "MSTRG.116510.594"; exon_number "8";
chr21	StringTie	exon	44318470	44318595	1000	+	.	gene_id "MSTRG.116510"; transcript_id "MSTRG.116510.594"; exon_number "9";
chr21	StringTie	exon	44319351	44319415	1000	+	.	gene_id "MSTRG.116510"; transcript_id "MSTRG.116510.594"; exon_number "10";
chr21	StringTie	exon	44320084	44320147	1000	+	.	gene_id "MSTRG.116510"; transcript_id "MSTRG.116510.594"; exon_number "11";
chr21	StringTie	exon	44321729	44321875	1000	+	.	gene_id "MSTRG.116510"; transcript_id "MSTRG.116510.594"; exon_number "12";
chr21	StringTie	exon	44322133	44322203	1000	+	.	gene_id "MSTRG.116510"; transcript_id "MSTRG.116510.594"; exon_number "13";
chr21	StringTie	exon	44322962	44323049	1000	+	.	gene_id "MSTRG.116510"; transcript_id "MSTRG.116510.594"; exon_number "14";
chr21	StringTie	exon	44323766	44323918	1000	+	.	gene_id "MSTRG.116510"; transcript_id "MSTRG.116510.594"; exon_number "15";
chr21	StringTie	exon	44324512	44324655	1000	+	.	gene_id "MSTRG.116510"; transcript_id "MSTRG.116510.594"; exon_number "16";
chr21	StringTie	exon	44324856	44324917	1000	+	.	gene_id "MSTRG.116510"; transcript_id "MSTRG.116510.594"; exon_number "17";
chr21	StringTie	exon	44325153	44325264	1000	+	.	gene_id "MSTRG.116510"; transcript_id "MSTRG.116510.594"; exon_number "18";
chr21	StringTie	exon	44325961	44326060	1000	+	.	gene_id "MSTRG.116510"; transcript_id "MSTRG.116510.594"; exon_number "19";
chr21	StringTie	exon	44326159	44326264	1000	+	.	gene_id "MSTRG.116510"; transcript_id "MSTRG.116510.594"; exon_number "20";
chr21	StringTie	exon	44326715	44327395	1000	+	.	gene_id "MSTRG.116510"; transcript_id "MSTRG.116510.594"; exon_number "21";
chr21	StringTie	transcript	44306680	44327464	1000	+	.	gene_id "MSTRG.116510"; transcript_id "MSTRG.116510.595";
chr21	StringTie	exon	44306680	44306754	1000	+	.	gene_id "MSTRG.116510"; transcript_id "MSTRG.116510.595"; exon_number "1";
chr21	StringTie	exon	44311006	44311083	1000	+	.	gene_id "MSTRG.116510"; transcript_id "MSTRG.116510.595"; exon_number "2";
chr21	StringTie	exon	44312105	44312294	1000	+	.	gene_id "MSTRG.116510"; transcript_id "MSTRG.116510.595"; exon_number "3";
chr21	StringTie	exon	44312978	44313143	1000	+	.	gene_id "MSTRG.116510"; transcript_id "MSTRG.116510.595"; exon_number "4";
chr21	StringTie	exon	44313638	44313682	1000	+	.	gene_id "MSTRG.116510"; transcript_id "MSTRG.116510.595"; exon_number "5";
chr21	StringTie	exon	44313913	44314021	1000	+	.	gene_id "MSTRG.116510"; transcript_id "MSTRG.116510.595"; exon_number "6";
chr21	StringTie	exon	44315365	44315463	1000	+	.	gene_id "MSTRG.116510"; transcript_id "MSTRG.116510.595"; exon_number "7";
chr21	StringTie	exon	44316244	44316339	1000	+	.	gene_id "MSTRG.116510"; transcript_id "MSTRG.116510.595"; exon_number "8";
chr21	StringTie	exon	44316432	44316524	1000	+	.	gene_id "MSTRG.116510"; transcript_id "MSTRG.116510.595"; exon_number "9";
chr21	StringTie	exon	44318475	44318595	1000	+	.	gene_id "MSTRG.116510"; transcript_id "MSTRG.116510.595"; exon_number "10";
chr21	StringTie	exon	44319351	44319415	1000	+	.	gene_id "MSTRG.116510"; transcript_id "MSTRG.116510.595"; exon_number "11";
chr21	StringTie	exon	44320084	44320147	1000	+	.	gene_id "MSTRG.116510"; transcript_id "MSTRG.116510.595"; exon_number "12";
chr21	StringTie	exon	44321729	44321875	1000	+	.	gene_id "MSTRG.116510"; transcript_id "MSTRG.116510.595"; exon_number "13";
chr21	StringTie	exon	44322133	44322203	1000	+	.	gene_id "MSTRG.116510"; transcript_id "MSTRG.116510.595"; exon_number "14";
chr21	StringTie	exon	44322962	44323049	1000	+	.	gene_id "MSTRG.116510"; transcript_id "MSTRG.116510.595"; exon_number "15";
chr21	StringTie	exon	44323766	44323918	1000	+	.	gene_id "MSTRG.116510"; transcript_id "MSTRG.116510.595"; exon_number "16";
chr21	StringTie	exon	44324491	44324655	1000	+	.	gene_id "MSTRG.116510"; transcript_id "MSTRG.116510.595"; exon_number "17";
chr21	StringTie	exon	44324856	44324917	1000	+	.	gene_id "MSTRG.116510"; transcript_id "MSTRG.116510.595"; exon_number "18";
chr21	StringTie	exon	44325153	44325264	1000	+	.	gene_id "MSTRG.116510"; transcript_id "MSTRG.116510.595"; exon_number "19";
chr21	StringTie	exon	44325961	44326060	1000	+	.	gene_id "MSTRG.116510"; transcript_id "MSTRG.116510.595"; exon_number "20";
chr21	StringTie	exon	44326159	44326264	1000	+	.	gene_id "MSTRG.116510"; transcript_id "MSTRG.116510.595"; exon_number "21";
chr21	StringTie	exon	44326715	44327464	1000	+	.	gene_id "MSTRG.116510"; transcript_id "MSTRG.116510.595"; exon_number "22";
chr21	StringTie	transcript	44307223	44327397	1000	+	.	gene_id "MSTRG.116510"; transcript_id "MSTRG.116510.596";
chr21	StringTie	exon	44307223	44307328	1000	+	.	gene_id "MSTRG.116510"; transcript_id "MSTRG.116510.596"; exon_number "1";
chr21	StringTie	exon	44311006	44311083	1000	+	.	gene_id "MSTRG.116510"; transcript_id "MSTRG.116510.596"; exon_number "2";
chr21	StringTie	exon	44312105	44312294	1000	+	.	gene_id "MSTRG.116510"; transcript_id "MSTRG.116510.596"; exon_number "3";
chr21	StringTie	exon	44312978	44313143	1000	+	.	gene_id "MSTRG.116510"; transcript_id "MSTRG.116510.596"; exon_number "4";
chr21	StringTie	exon	44313638	44313682	1000	+	.	gene_id "MSTRG.116510"; transcript_id "MSTRG.116510.596"; exon_number "5";
chr21	StringTie	exon	44316244	44316339	1000	+	.	gene_id "MSTRG.116510"; transcript_id "MSTRG.116510.596"; exon_number "6";
chr21	StringTie	exon	44316432	44316524	1000	+	.	gene_id "MSTRG.116510"; transcript_id "MSTRG.116510.596"; exon_number "7";
chr21	StringTie	exon	44318470	44318595	1000	+	.	gene_id "MSTRG.116510"; transcript_id "MSTRG.116510.596"; exon_number "8";
chr21	StringTie	exon	44319351	44319415	1000	+	.	gene_id "MSTRG.116510"; transcript_id "MSTRG.116510.596"; exon_number "9";
chr21	StringTie	exon	44320084	44320147	1000	+	.	gene_id "MSTRG.116510"; transcript_id "MSTRG.116510.596"; exon_number "10";
chr21	StringTie	exon	44321729	44321875	1000	+	.	gene_id "MSTRG.116510"; transcript_id "MSTRG.116510.596"; exon_number "11";
chr21	StringTie	exon	44322133	44322203	1000	+	.	gene_id "MSTRG.116510"; transcript_id "MSTRG.116510.596"; exon_number "12";
chr21	StringTie	exon	44322962	44323049	1000	+	.	gene_id "MSTRG.116510"; transcript_id "MSTRG.116510.596"; exon_number "13";
chr21	StringTie	exon	44323766	44323918	1000	+	.	gene_id "MSTRG.116510"; transcript_id "MSTRG.116510.596"; exon_number "14";
chr21	StringTie	exon	44324491	44324655	1000	+	.	gene_id "MSTRG.116510"; transcript_id "MSTRG.116510.596"; exon_number "15";
chr21	StringTie	exon	44324856	44324917	1000	+	.	gene_id "MSTRG.116510"; transcript_id "MSTRG.116510.596"; exon_number "16";
chr21	StringTie	exon	44325153	44325264	1000	+	.	gene_id "MSTRG.116510"; transcript_id "MSTRG.116510.596"; exon_number "17";
chr21	StringTie	exon	44325961	44326060	1000	+	.	gene_id "MSTRG.116510"; transcript_id "MSTRG.116510.596"; exon_number "18";
chr21	StringTie	exon	44326159	44326264	1000	+	.	gene_id "MSTRG.116510"; transcript_id "MSTRG.116510.596"; exon_number "19";
chr21	StringTie	exon	44326715	44327397	1000	+	.	gene_id "MSTRG.116510"; transcript_id "MSTRG.116510.596"; exon_number "20";
chr21	StringTie	transcript	44307447	44327374	1000	+	.	gene_id "MSTRG.116510"; transcript_id "MSTRG.116510.597";
chr21	StringTie	exon	44307447	44307993	1000	+	.	gene_id "MSTRG.116510"; transcript_id "MSTRG.116510.597"; exon_number "1";
chr21	StringTie	exon	44308017	44308111	1000	+	.	gene_id "MSTRG.116510"; transcript_id "MSTRG.116510.597"; exon_number "2";
chr21	StringTie	exon	44311006	44311083	1000	+	.	gene_id "MSTRG.116510"; transcript_id "MSTRG.116510.597"; exon_number "3";
chr21	StringTie	exon	44312105	44312294	1000	+	.	gene_id "MSTRG.116510"; transcript_id "MSTRG.116510.597"; exon_number "4";
chr21	StringTie	exon	44312978	44313143	1000	+	.	gene_id "MSTRG.116510"; transcript_id "MSTRG.116510.597"; exon_number "5";
chr21	StringTie	exon	44313638	44313682	1000	+	.	gene_id "MSTRG.116510"; transcript_id "MSTRG.116510.597"; exon_number "6";
chr21	StringTie	exon	44313913	44314021	1000	+	.	gene_id "MSTRG.116510"; transcript_id "MSTRG.116510.597"; exon_number "7";
chr21	StringTie	exon	44314956	44315127	1000	+	.	gene_id "MSTRG.116510"; transcript_id "MSTRG.116510.597"; exon_number "8";
chr21	StringTie	exon	44316244	44316339	1000	+	.	gene_id "MSTRG.116510"; transcript_id "MSTRG.116510.597"; exon_number "9";
chr21	StringTie	exon	44316432	44316524	1000	+	.	gene_id "MSTRG.116510"; transcript_id "MSTRG.116510.597"; exon_number "10";
chr21	StringTie	exon	44318470	44318595	1000	+	.	gene_id "MSTRG.116510"; transcript_id "MSTRG.116510.597"; exon_number "11";
chr21	StringTie	exon	44319351	44319411	1000	+	.	gene_id "MSTRG.116510"; transcript_id "MSTRG.116510.597"; exon_number "12";
chr21	StringTie	exon	44320084	44320147	1000	+	.	gene_id "MSTRG.116510"; transcript_id "MSTRG.116510.597"; exon_number "13";
chr21	StringTie	exon	44321729	44321875	1000	+	.	gene_id "MSTRG.116510"; transcript_id "MSTRG.116510.597"; exon_number "14";
chr21	StringTie	exon	44322133	44322203	1000	+	.	gene_id "MSTRG.116510"; transcript_id "MSTRG.116510.597"; exon_number "15";
chr21	StringTie	exon	44322962	44323049	1000	+	.	gene_id "MSTRG.116510"; transcript_id "MSTRG.116510.597"; exon_number "16";
chr21	StringTie	exon	44323766	44323918	1000	+	.	gene_id "MSTRG.116510"; transcript_id "MSTRG.116510.597"; exon_number "17";
chr21	StringTie	exon	44324491	44324655	1000	+	.	gene_id "MSTRG.116510"; transcript_id "MSTRG.116510.597"; exon_number "18";
chr21	StringTie	exon	44324856	44324917	1000	+	.	gene_id "MSTRG.116510"; transcript_id "MSTRG.116510.597"; exon_number "19";
chr21	StringTie	exon	44325153	44325264	1000	+	.	gene_id "MSTRG.116510"; transcript_id "MSTRG.116510.597"; exon_number "20";
chr21	StringTie	exon	44325961	44326060	1000	+	.	gene_id "MSTRG.116510"; transcript_id "MSTRG.116510.597"; exon_number "21";
chr21	StringTie	exon	44326159	44326264	1000	+	.	gene_id "MSTRG.116510"; transcript_id "MSTRG.116510.597"; exon_number "22";
chr21	StringTie	exon	44326715	44327374	1000	+	.	gene_id "MSTRG.116510"; transcript_id "MSTRG.116510.597"; exon_number "23";
chr21	StringTie	transcript	44307555	44327374	1000	+	.	gene_id "MSTRG.116510"; transcript_id "MSTRG.116510.598";
chr21	StringTie	exon	44307555	44308111	1000	+	.	gene_id "MSTRG.116510"; transcript_id "MSTRG.116510.598"; exon_number "1";
chr21	StringTie	exon	44311006	44311083	1000	+	.	gene_id "MSTRG.116510"; transcript_id "MSTRG.116510.598"; exon_number "2";
chr21	StringTie	exon	44312105	44312294	1000	+	.	gene_id "MSTRG.116510"; transcript_id "MSTRG.116510.598"; exon_number "3";
chr21	StringTie	exon	44312978	44313143	1000	+	.	gene_id "MSTRG.116510"; transcript_id "MSTRG.116510.598"; exon_number "4";
chr21	StringTie	exon	44313638	44313682	1000	+	.	gene_id "MSTRG.116510"; transcript_id "MSTRG.116510.598"; exon_number "5";
chr21	StringTie	exon	44313913	44314021	1000	+	.	gene_id "MSTRG.116510"; transcript_id "MSTRG.116510.598"; exon_number "6";
chr21	StringTie	exon	44316244	44316339	1000	+	.	gene_id "MSTRG.116510"; transcript_id "MSTRG.116510.598"; exon_number "7";
chr21	StringTie	exon	44316432	44316524	1000	+	.	gene_id "MSTRG.116510"; transcript_id "MSTRG.116510.598"; exon_number "8";
chr21	StringTie	exon	44318470	44318595	1000	+	.	gene_id "MSTRG.116510"; transcript_id "MSTRG.116510.598"; exon_number "9";
chr21	StringTie	exon	44319351	44319415	1000	+	.	gene_id "MSTRG.116510"; transcript_id "MSTRG.116510.598"; exon_number "10";
chr21	StringTie	exon	44320087	44320147	1000	+	.	gene_id "MSTRG.116510"; transcript_id "MSTRG.116510.598"; exon_number "11";
chr21	StringTie	exon	44321729	44321875	1000	+	.	gene_id "MSTRG.116510"; transcript_id "MSTRG.116510.598"; exon_number "12";
chr21	StringTie	exon	44322133	44322203	1000	+	.	gene_id "MSTRG.116510"; transcript_id "MSTRG.116510.598"; exon_number "13";
chr21	StringTie	exon	44322962	44323049	1000	+	.	gene_id "MSTRG.116510"; transcript_id "MSTRG.116510.598"; exon_number "14";
chr21	StringTie	exon	44323766	44323918	1000	+	.	gene_id "MSTRG.116510"; transcript_id "MSTRG.116510.598"; exon_number "15";
chr21	StringTie	exon	44324491	44324655	1000	+	.	gene_id "MSTRG.116510"; transcript_id "MSTRG.116510.598"; exon_number "16";
chr21	StringTie	exon	44324856	44324917	1000	+	.	gene_id "MSTRG.116510"; transcript_id "MSTRG.116510.598"; exon_number "17";
chr21	StringTie	exon	44325153	44325264	1000	+	.	gene_id "MSTRG.116510"; transcript_id "MSTRG.116510.598"; exon_number "18";
chr21	StringTie	exon	44325961	44326060	1000	+	.	gene_id "MSTRG.116510"; transcript_id "MSTRG.116510.598"; exon_number "19";
chr21	StringTie	exon	44326159	44326264	1000	+	.	gene_id "MSTRG.116510"; transcript_id "MSTRG.116510.598"; exon_number "20";
chr21	StringTie	exon	44326715	44327374	1000	+	.	gene_id "MSTRG.116510"; transcript_id "MSTRG.116510.598"; exon_number "21";
chr21	StringTie	transcript	44307622	44327490	1000	+	.	gene_id "MSTRG.116510"; transcript_id "MSTRG.116510.599";
chr21	StringTie	exon	44307622	44307678	1000	+	.	gene_id "MSTRG.116510"; transcript_id "MSTRG.116510.599"; exon_number "1";
chr21	StringTie	exon	44311006	44311083	1000	+	.	gene_id "MSTRG.116510"; transcript_id "MSTRG.116510.599"; exon_number "2";
chr21	StringTie	exon	44312105	44312294	1000	+	.	gene_id "MSTRG.116510"; transcript_id "MSTRG.116510.599"; exon_number "3";
chr21	StringTie	exon	44312978	44313143	1000	+	.	gene_id "MSTRG.116510"; transcript_id "MSTRG.116510.599"; exon_number "4";
chr21	StringTie	exon	44313638	44313682	1000	+	.	gene_id "MSTRG.116510"; transcript_id "MSTRG.116510.599"; exon_number "5";
chr21	StringTie	exon	44313913	44314021	1000	+	.	gene_id "MSTRG.116510"; transcript_id "MSTRG.116510.599"; exon_number "6";
chr21	StringTie	exon	44316244	44316339	1000	+	.	gene_id "MSTRG.116510"; transcript_id "MSTRG.116510.599"; exon_number "7";
chr21	StringTie	exon	44316432	44316524	1000	+	.	gene_id "MSTRG.116510"; transcript_id "MSTRG.116510.599"; exon_number "8";
chr21	StringTie	exon	44318470	44318595	1000	+	.	gene_id "MSTRG.116510"; transcript_id "MSTRG.116510.599"; exon_number "9";
chr21	StringTie	exon	44319351	44319415	1000	+	.	gene_id "MSTRG.116510"; transcript_id "MSTRG.116510.599"; exon_number "10";
chr21	StringTie	exon	44320084	44320147	1000	+	.	gene_id "MSTRG.116510"; transcript_id "MSTRG.116510.599"; exon_number "11";
chr21	StringTie	exon	44321729	44321875	1000	+	.	gene_id "MSTRG.116510"; transcript_id "MSTRG.116510.599"; exon_number "12";
chr21	StringTie	exon	44322133	44322203	1000	+	.	gene_id "MSTRG.116510"; transcript_id "MSTRG.116510.599"; exon_number "13";
chr21	StringTie	exon	44322962	44323049	1000	+	.	gene_id "MSTRG.116510"; transcript_id "MSTRG.116510.599"; exon_number "14";
chr21	StringTie	exon	44323766	44323918	1000	+	.	gene_id "MSTRG.116510"; transcript_id "MSTRG.116510.599"; exon_number "15";
chr21	StringTie	exon	44324491	44324655	1000	+	.	gene_id "MSTRG.116510"; transcript_id "MSTRG.116510.599"; exon_number "16";
chr21	StringTie	exon	44324856	44324917	1000	+	.	gene_id "MSTRG.116510"; transcript_id "MSTRG.116510.599"; exon_number "17";
chr21	StringTie	exon	44325153	44325264	1000	+	.	gene_id "MSTRG.116510"; transcript_id "MSTRG.116510.599"; exon_number "18";
chr21	StringTie	exon	44325961	44326060	1000	+	.	gene_id "MSTRG.116510"; transcript_id "MSTRG.116510.599"; exon_number "19";
chr21	StringTie	exon	44326159	44326264	1000	+	.	gene_id "MSTRG.116510"; transcript_id "MSTRG.116510.599"; exon_number "20";
chr21	StringTie	exon	44326715	44327490	1000	+	.	gene_id "MSTRG.116510"; transcript_id "MSTRG.116510.599"; exon_number "21";
chr21	StringTie	transcript	44299990	44328939	1000	+	.	gene_id "MSTRG.116510"; transcript_id "MSTRG.116510.60";
chr21	StringTie	exon	44299990	44300190	1000	+	.	gene_id "MSTRG.116510"; transcript_id "MSTRG.116510.60"; exon_number "1";
chr21	StringTie	exon	44306681	44306754	1000	+	.	gene_id "MSTRG.116510"; transcript_id "MSTRG.116510.60"; exon_number "2";
chr21	StringTie	exon	44311006	44311083	1000	+	.	gene_id "MSTRG.116510"; transcript_id "MSTRG.116510.60"; exon_number "3";
chr21	StringTie	exon	44312105	44312294	1000	+	.	gene_id "MSTRG.116510"; transcript_id "MSTRG.116510.60"; exon_number "4";
chr21	StringTie	exon	44312978	44313143	1000	+	.	gene_id "MSTRG.116510"; transcript_id "MSTRG.116510.60"; exon_number "5";
chr21	StringTie	exon	44313638	44313682	1000	+	.	gene_id "MSTRG.116510"; transcript_id "MSTRG.116510.60"; exon_number "6";
chr21	StringTie	exon	44313913	44315127	1000	+	.	gene_id "MSTRG.116510"; transcript_id "MSTRG.116510.60"; exon_number "7";
chr21	StringTie	exon	44316244	44316339	1000	+	.	gene_id "MSTRG.116510"; transcript_id "MSTRG.116510.60"; exon_number "8";
chr21	StringTie	exon	44316432	44316524	1000	+	.	gene_id "MSTRG.116510"; transcript_id "MSTRG.116510.60"; exon_number "9";
chr21	StringTie	exon	44318470	44318595	1000	+	.	gene_id "MSTRG.116510"; transcript_id "MSTRG.116510.60"; exon_number "10";
chr21	StringTie	exon	44319351	44319411	1000	+	.	gene_id "MSTRG.116510"; transcript_id "MSTRG.116510.60"; exon_number "11";
chr21	StringTie	exon	44320084	44320147	1000	+	.	gene_id "MSTRG.116510"; transcript_id "MSTRG.116510.60"; exon_number "12";
chr21	StringTie	exon	44321729	44321875	1000	+	.	gene_id "MSTRG.116510"; transcript_id "MSTRG.116510.60"; exon_number "13";
chr21	StringTie	exon	44322133	44322203	1000	+	.	gene_id "MSTRG.116510"; transcript_id "MSTRG.116510.60"; exon_number "14";
chr21	StringTie	exon	44322962	44323049	1000	+	.	gene_id "MSTRG.116510"; transcript_id "MSTRG.116510.60"; exon_number "15";
chr21	StringTie	exon	44323766	44323918	1000	+	.	gene_id "MSTRG.116510"; transcript_id "MSTRG.116510.60"; exon_number "16";
chr21	StringTie	exon	44324491	44324655	1000	+	.	gene_id "MSTRG.116510"; transcript_id "MSTRG.116510.60"; exon_number "17";
chr21	StringTie	exon	44324856	44324917	1000	+	.	gene_id "MSTRG.116510"; transcript_id "MSTRG.116510.60"; exon_number "18";
chr21	StringTie	exon	44325153	44325264	1000	+	.	gene_id "MSTRG.116510"; transcript_id "MSTRG.116510.60"; exon_number "19";
chr21	StringTie	exon	44325961	44326060	1000	+	.	gene_id "MSTRG.116510"; transcript_id "MSTRG.116510.60"; exon_number "20";
chr21	StringTie	exon	44326159	44326264	1000	+	.	gene_id "MSTRG.116510"; transcript_id "MSTRG.116510.60"; exon_number "21";
chr21	StringTie	exon	44326715	44328939	1000	+	.	gene_id "MSTRG.116510"; transcript_id "MSTRG.116510.60"; exon_number "22";
chr21	StringTie	transcript	44307707	44327381	1000	+	.	gene_id "MSTRG.116510"; transcript_id "MSTRG.116510.600";
chr21	StringTie	exon	44307707	44308111	1000	+	.	gene_id "MSTRG.116510"; transcript_id "MSTRG.116510.600"; exon_number "1";
chr21	StringTie	exon	44311006	44311083	1000	+	.	gene_id "MSTRG.116510"; transcript_id "MSTRG.116510.600"; exon_number "2";
chr21	StringTie	exon	44312105	44312294	1000	+	.	gene_id "MSTRG.116510"; transcript_id "MSTRG.116510.600"; exon_number "3";
chr21	StringTie	exon	44312978	44313143	1000	+	.	gene_id "MSTRG.116510"; transcript_id "MSTRG.116510.600"; exon_number "4";
chr21	StringTie	exon	44313638	44313682	1000	+	.	gene_id "MSTRG.116510"; transcript_id "MSTRG.116510.600"; exon_number "5";
chr21	StringTie	exon	44313913	44314021	1000	+	.	gene_id "MSTRG.116510"; transcript_id "MSTRG.116510.600"; exon_number "6";
chr21	StringTie	exon	44314956	44315127	1000	+	.	gene_id "MSTRG.116510"; transcript_id "MSTRG.116510.600"; exon_number "7";
chr21	StringTie	exon	44316244	44316339	1000	+	.	gene_id "MSTRG.116510"; transcript_id "MSTRG.116510.600"; exon_number "8";
chr21	StringTie	exon	44316432	44316524	1000	+	.	gene_id "MSTRG.116510"; transcript_id "MSTRG.116510.600"; exon_number "9";
chr21	StringTie	exon	44318470	44318595	1000	+	.	gene_id "MSTRG.116510"; transcript_id "MSTRG.116510.600"; exon_number "10";
chr21	StringTie	exon	44319351	44319415	1000	+	.	gene_id "MSTRG.116510"; transcript_id "MSTRG.116510.600"; exon_number "11";
chr21	StringTie	exon	44320084	44320147	1000	+	.	gene_id "MSTRG.116510"; transcript_id "MSTRG.116510.600"; exon_number "12";
chr21	StringTie	exon	44321729	44321875	1000	+	.	gene_id "MSTRG.116510"; transcript_id "MSTRG.116510.600"; exon_number "13";
chr21	StringTie	exon	44322133	44322203	1000	+	.	gene_id "MSTRG.116510"; transcript_id "MSTRG.116510.600"; exon_number "14";
chr21	StringTie	exon	44322962	44323049	1000	+	.	gene_id "MSTRG.116510"; transcript_id "MSTRG.116510.600"; exon_number "15";
chr21	StringTie	exon	44323766	44323918	1000	+	.	gene_id "MSTRG.116510"; transcript_id "MSTRG.116510.600"; exon_number "16";
chr21	StringTie	exon	44324491	44324655	1000	+	.	gene_id "MSTRG.116510"; transcript_id "MSTRG.116510.600"; exon_number "17";
chr21	StringTie	exon	44324856	44324917	1000	+	.	gene_id "MSTRG.116510"; transcript_id "MSTRG.116510.600"; exon_number "18";
chr21	StringTie	exon	44325153	44325264	1000	+	.	gene_id "MSTRG.116510"; transcript_id "MSTRG.116510.600"; exon_number "19";
chr21	StringTie	exon	44325961	44326060	1000	+	.	gene_id "MSTRG.116510"; transcript_id "MSTRG.116510.600"; exon_number "20";
chr21	StringTie	exon	44326159	44326264	1000	+	.	gene_id "MSTRG.116510"; transcript_id "MSTRG.116510.600"; exon_number "21";
chr21	StringTie	exon	44326715	44327381	1000	+	.	gene_id "MSTRG.116510"; transcript_id "MSTRG.116510.600"; exon_number "22";
chr21	StringTie	transcript	44307734	44327374	1000	+	.	gene_id "MSTRG.116510"; transcript_id "MSTRG.116510.601";
chr21	StringTie	exon	44307734	44308111	1000	+	.	gene_id "MSTRG.116510"; transcript_id "MSTRG.116510.601"; exon_number "1";
chr21	StringTie	exon	44311006	44311083	1000	+	.	gene_id "MSTRG.116510"; transcript_id "MSTRG.116510.601"; exon_number "2";
chr21	StringTie	exon	44312105	44312294	1000	+	.	gene_id "MSTRG.116510"; transcript_id "MSTRG.116510.601"; exon_number "3";
chr21	StringTie	exon	44312983	44313143	1000	+	.	gene_id "MSTRG.116510"; transcript_id "MSTRG.116510.601"; exon_number "4";
chr21	StringTie	exon	44313638	44313682	1000	+	.	gene_id "MSTRG.116510"; transcript_id "MSTRG.116510.601"; exon_number "5";
chr21	StringTie	exon	44313913	44314021	1000	+	.	gene_id "MSTRG.116510"; transcript_id "MSTRG.116510.601"; exon_number "6";
chr21	StringTie	exon	44316244	44316339	1000	+	.	gene_id "MSTRG.116510"; transcript_id "MSTRG.116510.601"; exon_number "7";
chr21	StringTie	exon	44316432	44316524	1000	+	.	gene_id "MSTRG.116510"; transcript_id "MSTRG.116510.601"; exon_number "8";
chr21	StringTie	exon	44318470	44318595	1000	+	.	gene_id "MSTRG.116510"; transcript_id "MSTRG.116510.601"; exon_number "9";
chr21	StringTie	exon	44319351	44319411	1000	+	.	gene_id "MSTRG.116510"; transcript_id "MSTRG.116510.601"; exon_number "10";
chr21	StringTie	exon	44320084	44320147	1000	+	.	gene_id "MSTRG.116510"; transcript_id "MSTRG.116510.601"; exon_number "11";
chr21	StringTie	exon	44321729	44321875	1000	+	.	gene_id "MSTRG.116510"; transcript_id "MSTRG.116510.601"; exon_number "12";
chr21	StringTie	exon	44322133	44322203	1000	+	.	gene_id "MSTRG.116510"; transcript_id "MSTRG.116510.601"; exon_number "13";
chr21	StringTie	exon	44322962	44323049	1000	+	.	gene_id "MSTRG.116510"; transcript_id "MSTRG.116510.601"; exon_number "14";
chr21	StringTie	exon	44323766	44323918	1000	+	.	gene_id "MSTRG.116510"; transcript_id "MSTRG.116510.601"; exon_number "15";
chr21	StringTie	exon	44324491	44324655	1000	+	.	gene_id "MSTRG.116510"; transcript_id "MSTRG.116510.601"; exon_number "16";
chr21	StringTie	exon	44324856	44324917	1000	+	.	gene_id "MSTRG.116510"; transcript_id "MSTRG.116510.601"; exon_number "17";
chr21	StringTie	exon	44325153	44325264	1000	+	.	gene_id "MSTRG.116510"; transcript_id "MSTRG.116510.601"; exon_number "18";
chr21	StringTie	exon	44325961	44326060	1000	+	.	gene_id "MSTRG.116510"; transcript_id "MSTRG.116510.601"; exon_number "19";
chr21	StringTie	exon	44326159	44326264	1000	+	.	gene_id "MSTRG.116510"; transcript_id "MSTRG.116510.601"; exon_number "20";
chr21	StringTie	exon	44326715	44327374	1000	+	.	gene_id "MSTRG.116510"; transcript_id "MSTRG.116510.601"; exon_number "21";
chr21	StringTie	transcript	44307890	44327389	1000	+	.	gene_id "MSTRG.116510"; transcript_id "MSTRG.116510.602";
chr21	StringTie	exon	44307890	44308111	1000	+	.	gene_id "MSTRG.116510"; transcript_id "MSTRG.116510.602"; exon_number "1";
chr21	StringTie	exon	44311006	44311083	1000	+	.	gene_id "MSTRG.116510"; transcript_id "MSTRG.116510.602"; exon_number "2";
chr21	StringTie	exon	44312105	44312294	1000	+	.	gene_id "MSTRG.116510"; transcript_id "MSTRG.116510.602"; exon_number "3";
chr21	StringTie	exon	44312978	44313143	1000	+	.	gene_id "MSTRG.116510"; transcript_id "MSTRG.116510.602"; exon_number "4";
chr21	StringTie	exon	44313638	44313682	1000	+	.	gene_id "MSTRG.116510"; transcript_id "MSTRG.116510.602"; exon_number "5";
chr21	StringTie	exon	44313913	44314021	1000	+	.	gene_id "MSTRG.116510"; transcript_id "MSTRG.116510.602"; exon_number "6";
chr21	StringTie	exon	44314956	44316339	1000	+	.	gene_id "MSTRG.116510"; transcript_id "MSTRG.116510.602"; exon_number "7";
chr21	StringTie	exon	44316432	44316524	1000	+	.	gene_id "MSTRG.116510"; transcript_id "MSTRG.116510.602"; exon_number "8";
chr21	StringTie	exon	44318470	44318595	1000	+	.	gene_id "MSTRG.116510"; transcript_id "MSTRG.116510.602"; exon_number "9";
chr21	StringTie	exon	44319351	44320147	1000	+	.	gene_id "MSTRG.116510"; transcript_id "MSTRG.116510.602"; exon_number "10";
chr21	StringTie	exon	44321729	44321875	1000	+	.	gene_id "MSTRG.116510"; transcript_id "MSTRG.116510.602"; exon_number "11";
chr21	StringTie	exon	44322133	44322203	1000	+	.	gene_id "MSTRG.116510"; transcript_id "MSTRG.116510.602"; exon_number "12";
chr21	StringTie	exon	44322962	44323049	1000	+	.	gene_id "MSTRG.116510"; transcript_id "MSTRG.116510.602"; exon_number "13";
chr21	StringTie	exon	44323766	44323918	1000	+	.	gene_id "MSTRG.116510"; transcript_id "MSTRG.116510.602"; exon_number "14";
chr21	StringTie	exon	44324491	44324655	1000	+	.	gene_id "MSTRG.116510"; transcript_id "MSTRG.116510.602"; exon_number "15";
chr21	StringTie	exon	44324856	44324917	1000	+	.	gene_id "MSTRG.116510"; transcript_id "MSTRG.116510.602"; exon_number "16";
chr21	StringTie	exon	44325153	44325264	1000	+	.	gene_id "MSTRG.116510"; transcript_id "MSTRG.116510.602"; exon_number "17";
chr21	StringTie	exon	44325961	44326060	1000	+	.	gene_id "MSTRG.116510"; transcript_id "MSTRG.116510.602"; exon_number "18";
chr21	StringTie	exon	44326159	44326264	1000	+	.	gene_id "MSTRG.116510"; transcript_id "MSTRG.116510.602"; exon_number "19";
chr21	StringTie	exon	44326715	44327389	1000	+	.	gene_id "MSTRG.116510"; transcript_id "MSTRG.116510.602"; exon_number "20";
chr21	StringTie	transcript	44307921	44327374	1000	+	.	gene_id "MSTRG.116510"; transcript_id "MSTRG.116510.603";
chr21	StringTie	exon	44307921	44308111	1000	+	.	gene_id "MSTRG.116510"; transcript_id "MSTRG.116510.603"; exon_number "1";
chr21	StringTie	exon	44311006	44311083	1000	+	.	gene_id "MSTRG.116510"; transcript_id "MSTRG.116510.603"; exon_number "2";
chr21	StringTie	exon	44312105	44312294	1000	+	.	gene_id "MSTRG.116510"; transcript_id "MSTRG.116510.603"; exon_number "3";
chr21	StringTie	exon	44312978	44313143	1000	+	.	gene_id "MSTRG.116510"; transcript_id "MSTRG.116510.603"; exon_number "4";
chr21	StringTie	exon	44313638	44313682	1000	+	.	gene_id "MSTRG.116510"; transcript_id "MSTRG.116510.603"; exon_number "5";
chr21	StringTie	exon	44313913	44314021	1000	+	.	gene_id "MSTRG.116510"; transcript_id "MSTRG.116510.603"; exon_number "6";
chr21	StringTie	exon	44316244	44316339	1000	+	.	gene_id "MSTRG.116510"; transcript_id "MSTRG.116510.603"; exon_number "7";
chr21	StringTie	exon	44316432	44316524	1000	+	.	gene_id "MSTRG.116510"; transcript_id "MSTRG.116510.603"; exon_number "8";
chr21	StringTie	exon	44318470	44318595	1000	+	.	gene_id "MSTRG.116510"; transcript_id "MSTRG.116510.603"; exon_number "9";
chr21	StringTie	exon	44319351	44319415	1000	+	.	gene_id "MSTRG.116510"; transcript_id "MSTRG.116510.603"; exon_number "10";
chr21	StringTie	exon	44320084	44320147	1000	+	.	gene_id "MSTRG.116510"; transcript_id "MSTRG.116510.603"; exon_number "11";
chr21	StringTie	exon	44321729	44321875	1000	+	.	gene_id "MSTRG.116510"; transcript_id "MSTRG.116510.603"; exon_number "12";
chr21	StringTie	exon	44322133	44322203	1000	+	.	gene_id "MSTRG.116510"; transcript_id "MSTRG.116510.603"; exon_number "13";
chr21	StringTie	exon	44322962	44323049	1000	+	.	gene_id "MSTRG.116510"; transcript_id "MSTRG.116510.603"; exon_number "14";
chr21	StringTie	exon	44323766	44323918	1000	+	.	gene_id "MSTRG.116510"; transcript_id "MSTRG.116510.603"; exon_number "15";
chr21	StringTie	exon	44324491	44324655	1000	+	.	gene_id "MSTRG.116510"; transcript_id "MSTRG.116510.603"; exon_number "16";
chr21	StringTie	exon	44324856	44324917	1000	+	.	gene_id "MSTRG.116510"; transcript_id "MSTRG.116510.603"; exon_number "17";
chr21	StringTie	exon	44325153	44325427	1000	+	.	gene_id "MSTRG.116510"; transcript_id "MSTRG.116510.603"; exon_number "18";
chr21	StringTie	exon	44325961	44326060	1000	+	.	gene_id "MSTRG.116510"; transcript_id "MSTRG.116510.603"; exon_number "19";
chr21	StringTie	exon	44326159	44326264	1000	+	.	gene_id "MSTRG.116510"; transcript_id "MSTRG.116510.603"; exon_number "20";
chr21	StringTie	exon	44326715	44327374	1000	+	.	gene_id "MSTRG.116510"; transcript_id "MSTRG.116510.603"; exon_number "21";
chr21	StringTie	transcript	44308083	44327420	1000	+	.	gene_id "MSTRG.116510"; transcript_id "MSTRG.116510.604";
chr21	StringTie	exon	44308083	44308111	1000	+	.	gene_id "MSTRG.116510"; transcript_id "MSTRG.116510.604"; exon_number "1";
chr21	StringTie	exon	44311006	44311083	1000	+	.	gene_id "MSTRG.116510"; transcript_id "MSTRG.116510.604"; exon_number "2";
chr21	StringTie	exon	44312105	44312294	1000	+	.	gene_id "MSTRG.116510"; transcript_id "MSTRG.116510.604"; exon_number "3";
chr21	StringTie	exon	44312978	44313143	1000	+	.	gene_id "MSTRG.116510"; transcript_id "MSTRG.116510.604"; exon_number "4";
chr21	StringTie	exon	44313638	44313682	1000	+	.	gene_id "MSTRG.116510"; transcript_id "MSTRG.116510.604"; exon_number "5";
chr21	StringTie	exon	44313913	44314021	1000	+	.	gene_id "MSTRG.116510"; transcript_id "MSTRG.116510.604"; exon_number "6";
chr21	StringTie	exon	44316244	44316339	1000	+	.	gene_id "MSTRG.116510"; transcript_id "MSTRG.116510.604"; exon_number "7";
chr21	StringTie	exon	44316432	44316524	1000	+	.	gene_id "MSTRG.116510"; transcript_id "MSTRG.116510.604"; exon_number "8";
chr21	StringTie	exon	44318475	44318595	1000	+	.	gene_id "MSTRG.116510"; transcript_id "MSTRG.116510.604"; exon_number "9";
chr21	StringTie	exon	44319351	44320147	1000	+	.	gene_id "MSTRG.116510"; transcript_id "MSTRG.116510.604"; exon_number "10";
chr21	StringTie	exon	44321729	44321875	1000	+	.	gene_id "MSTRG.116510"; transcript_id "MSTRG.116510.604"; exon_number "11";
chr21	StringTie	exon	44322133	44322203	1000	+	.	gene_id "MSTRG.116510"; transcript_id "MSTRG.116510.604"; exon_number "12";
chr21	StringTie	exon	44322962	44323049	1000	+	.	gene_id "MSTRG.116510"; transcript_id "MSTRG.116510.604"; exon_number "13";
chr21	StringTie	exon	44323766	44323918	1000	+	.	gene_id "MSTRG.116510"; transcript_id "MSTRG.116510.604"; exon_number "14";
chr21	StringTie	exon	44324491	44324655	1000	+	.	gene_id "MSTRG.116510"; transcript_id "MSTRG.116510.604"; exon_number "15";
chr21	StringTie	exon	44324856	44324917	1000	+	.	gene_id "MSTRG.116510"; transcript_id "MSTRG.116510.604"; exon_number "16";
chr21	StringTie	exon	44325153	44325264	1000	+	.	gene_id "MSTRG.116510"; transcript_id "MSTRG.116510.604"; exon_number "17";
chr21	StringTie	exon	44325961	44326060	1000	+	.	gene_id "MSTRG.116510"; transcript_id "MSTRG.116510.604"; exon_number "18";
chr21	StringTie	exon	44326159	44326264	1000	+	.	gene_id "MSTRG.116510"; transcript_id "MSTRG.116510.604"; exon_number "19";
chr21	StringTie	exon	44326715	44327420	1000	+	.	gene_id "MSTRG.116510"; transcript_id "MSTRG.116510.604"; exon_number "20";
chr21	StringTie	transcript	44309465	44328751	1000	+	.	gene_id "MSTRG.116510"; transcript_id "MSTRG.116510.605";
chr21	StringTie	exon	44309465	44310458	1000	+	.	gene_id "MSTRG.116510"; transcript_id "MSTRG.116510.605"; exon_number "1";
chr21	StringTie	exon	44311006	44311083	1000	+	.	gene_id "MSTRG.116510"; transcript_id "MSTRG.116510.605"; exon_number "2";
chr21	StringTie	exon	44312105	44312294	1000	+	.	gene_id "MSTRG.116510"; transcript_id "MSTRG.116510.605"; exon_number "3";
chr21	StringTie	exon	44312978	44313143	1000	+	.	gene_id "MSTRG.116510"; transcript_id "MSTRG.116510.605"; exon_number "4";
chr21	StringTie	exon	44313638	44313682	1000	+	.	gene_id "MSTRG.116510"; transcript_id "MSTRG.116510.605"; exon_number "5";
chr21	StringTie	exon	44313913	44314021	1000	+	.	gene_id "MSTRG.116510"; transcript_id "MSTRG.116510.605"; exon_number "6";
chr21	StringTie	exon	44316244	44316339	1000	+	.	gene_id "MSTRG.116510"; transcript_id "MSTRG.116510.605"; exon_number "7";
chr21	StringTie	exon	44316432	44316524	1000	+	.	gene_id "MSTRG.116510"; transcript_id "MSTRG.116510.605"; exon_number "8";
chr21	StringTie	exon	44318470	44318595	1000	+	.	gene_id "MSTRG.116510"; transcript_id "MSTRG.116510.605"; exon_number "9";
chr21	StringTie	exon	44319351	44320147	1000	+	.	gene_id "MSTRG.116510"; transcript_id "MSTRG.116510.605"; exon_number "10";
chr21	StringTie	exon	44321729	44321875	1000	+	.	gene_id "MSTRG.116510"; transcript_id "MSTRG.116510.605"; exon_number "11";
chr21	StringTie	exon	44322133	44322203	1000	+	.	gene_id "MSTRG.116510"; transcript_id "MSTRG.116510.605"; exon_number "12";
chr21	StringTie	exon	44322962	44323049	1000	+	.	gene_id "MSTRG.116510"; transcript_id "MSTRG.116510.605"; exon_number "13";
chr21	StringTie	exon	44323766	44323918	1000	+	.	gene_id "MSTRG.116510"; transcript_id "MSTRG.116510.605"; exon_number "14";
chr21	StringTie	exon	44324491	44324655	1000	+	.	gene_id "MSTRG.116510"; transcript_id "MSTRG.116510.605"; exon_number "15";
chr21	StringTie	exon	44324856	44324917	1000	+	.	gene_id "MSTRG.116510"; transcript_id "MSTRG.116510.605"; exon_number "16";
chr21	StringTie	exon	44325153	44325264	1000	+	.	gene_id "MSTRG.116510"; transcript_id "MSTRG.116510.605"; exon_number "17";
chr21	StringTie	exon	44325961	44326060	1000	+	.	gene_id "MSTRG.116510"; transcript_id "MSTRG.116510.605"; exon_number "18";
chr21	StringTie	exon	44326159	44326264	1000	+	.	gene_id "MSTRG.116510"; transcript_id "MSTRG.116510.605"; exon_number "19";
chr21	StringTie	exon	44326715	44328751	1000	+	.	gene_id "MSTRG.116510"; transcript_id "MSTRG.116510.605"; exon_number "20";
chr21	StringTie	transcript	44309654	44327418	1000	+	.	gene_id "MSTRG.116510"; transcript_id "MSTRG.116510.606";
chr21	StringTie	exon	44309654	44309689	1000	+	.	gene_id "MSTRG.116510"; transcript_id "MSTRG.116510.606"; exon_number "1";
chr21	StringTie	exon	44311006	44311083	1000	+	.	gene_id "MSTRG.116510"; transcript_id "MSTRG.116510.606"; exon_number "2";
chr21	StringTie	exon	44312105	44312294	1000	+	.	gene_id "MSTRG.116510"; transcript_id "MSTRG.116510.606"; exon_number "3";
chr21	StringTie	exon	44312978	44313143	1000	+	.	gene_id "MSTRG.116510"; transcript_id "MSTRG.116510.606"; exon_number "4";
chr21	StringTie	exon	44313638	44313682	1000	+	.	gene_id "MSTRG.116510"; transcript_id "MSTRG.116510.606"; exon_number "5";
chr21	StringTie	exon	44313913	44314021	1000	+	.	gene_id "MSTRG.116510"; transcript_id "MSTRG.116510.606"; exon_number "6";
chr21	StringTie	exon	44316244	44316339	1000	+	.	gene_id "MSTRG.116510"; transcript_id "MSTRG.116510.606"; exon_number "7";
chr21	StringTie	exon	44316432	44316524	1000	+	.	gene_id "MSTRG.116510"; transcript_id "MSTRG.116510.606"; exon_number "8";
chr21	StringTie	exon	44318470	44318595	1000	+	.	gene_id "MSTRG.116510"; transcript_id "MSTRG.116510.606"; exon_number "9";
chr21	StringTie	exon	44319351	44320147	1000	+	.	gene_id "MSTRG.116510"; transcript_id "MSTRG.116510.606"; exon_number "10";
chr21	StringTie	exon	44321729	44321875	1000	+	.	gene_id "MSTRG.116510"; transcript_id "MSTRG.116510.606"; exon_number "11";
chr21	StringTie	exon	44322133	44322203	1000	+	.	gene_id "MSTRG.116510"; transcript_id "MSTRG.116510.606"; exon_number "12";
chr21	StringTie	exon	44322962	44323049	1000	+	.	gene_id "MSTRG.116510"; transcript_id "MSTRG.116510.606"; exon_number "13";
chr21	StringTie	exon	44323766	44323918	1000	+	.	gene_id "MSTRG.116510"; transcript_id "MSTRG.116510.606"; exon_number "14";
chr21	StringTie	exon	44324491	44324655	1000	+	.	gene_id "MSTRG.116510"; transcript_id "MSTRG.116510.606"; exon_number "15";
chr21	StringTie	exon	44324856	44324917	1000	+	.	gene_id "MSTRG.116510"; transcript_id "MSTRG.116510.606"; exon_number "16";
chr21	StringTie	exon	44325153	44325264	1000	+	.	gene_id "MSTRG.116510"; transcript_id "MSTRG.116510.606"; exon_number "17";
chr21	StringTie	exon	44325961	44326060	1000	+	.	gene_id "MSTRG.116510"; transcript_id "MSTRG.116510.606"; exon_number "18";
chr21	StringTie	exon	44326159	44326264	1000	+	.	gene_id "MSTRG.116510"; transcript_id "MSTRG.116510.606"; exon_number "19";
chr21	StringTie	exon	44326715	44327418	1000	+	.	gene_id "MSTRG.116510"; transcript_id "MSTRG.116510.606"; exon_number "20";
chr21	StringTie	transcript	44310704	44328908	1000	+	.	gene_id "MSTRG.116510"; transcript_id "MSTRG.116510.607";
chr21	StringTie	exon	44310704	44310733	1000	+	.	gene_id "MSTRG.116510"; transcript_id "MSTRG.116510.607"; exon_number "1";
chr21	StringTie	exon	44311006	44311083	1000	+	.	gene_id "MSTRG.116510"; transcript_id "MSTRG.116510.607"; exon_number "2";
chr21	StringTie	exon	44312105	44312294	1000	+	.	gene_id "MSTRG.116510"; transcript_id "MSTRG.116510.607"; exon_number "3";
chr21	StringTie	exon	44312978	44313143	1000	+	.	gene_id "MSTRG.116510"; transcript_id "MSTRG.116510.607"; exon_number "4";
chr21	StringTie	exon	44313638	44313682	1000	+	.	gene_id "MSTRG.116510"; transcript_id "MSTRG.116510.607"; exon_number "5";
chr21	StringTie	exon	44313913	44314021	1000	+	.	gene_id "MSTRG.116510"; transcript_id "MSTRG.116510.607"; exon_number "6";
chr21	StringTie	exon	44316244	44316339	1000	+	.	gene_id "MSTRG.116510"; transcript_id "MSTRG.116510.607"; exon_number "7";
chr21	StringTie	exon	44316432	44316524	1000	+	.	gene_id "MSTRG.116510"; transcript_id "MSTRG.116510.607"; exon_number "8";
chr21	StringTie	exon	44318470	44318595	1000	+	.	gene_id "MSTRG.116510"; transcript_id "MSTRG.116510.607"; exon_number "9";
chr21	StringTie	exon	44319351	44319415	1000	+	.	gene_id "MSTRG.116510"; transcript_id "MSTRG.116510.607"; exon_number "10";
chr21	StringTie	exon	44320084	44320147	1000	+	.	gene_id "MSTRG.116510"; transcript_id "MSTRG.116510.607"; exon_number "11";
chr21	StringTie	exon	44321729	44321875	1000	+	.	gene_id "MSTRG.116510"; transcript_id "MSTRG.116510.607"; exon_number "12";
chr21	StringTie	exon	44322133	44322203	1000	+	.	gene_id "MSTRG.116510"; transcript_id "MSTRG.116510.607"; exon_number "13";
chr21	StringTie	exon	44322962	44323049	1000	+	.	gene_id "MSTRG.116510"; transcript_id "MSTRG.116510.607"; exon_number "14";
chr21	StringTie	exon	44323766	44323918	1000	+	.	gene_id "MSTRG.116510"; transcript_id "MSTRG.116510.607"; exon_number "15";
chr21	StringTie	exon	44324491	44324655	1000	+	.	gene_id "MSTRG.116510"; transcript_id "MSTRG.116510.607"; exon_number "16";
chr21	StringTie	exon	44324856	44324917	1000	+	.	gene_id "MSTRG.116510"; transcript_id "MSTRG.116510.607"; exon_number "17";
chr21	StringTie	exon	44325153	44325264	1000	+	.	gene_id "MSTRG.116510"; transcript_id "MSTRG.116510.607"; exon_number "18";
chr21	StringTie	exon	44325961	44326060	1000	+	.	gene_id "MSTRG.116510"; transcript_id "MSTRG.116510.607"; exon_number "19";
chr21	StringTie	exon	44326159	44326264	1000	+	.	gene_id "MSTRG.116510"; transcript_id "MSTRG.116510.607"; exon_number "20";
chr21	StringTie	exon	44326715	44328908	1000	+	.	gene_id "MSTRG.116510"; transcript_id "MSTRG.116510.607"; exon_number "21";
chr21	StringTie	transcript	44310941	44327433	1000	+	.	gene_id "MSTRG.116510"; transcript_id "MSTRG.116510.608";
chr21	StringTie	exon	44310941	44311083	1000	+	.	gene_id "MSTRG.116510"; transcript_id "MSTRG.116510.608"; exon_number "1";
chr21	StringTie	exon	44312978	44313143	1000	+	.	gene_id "MSTRG.116510"; transcript_id "MSTRG.116510.608"; exon_number "2";
chr21	StringTie	exon	44313638	44313682	1000	+	.	gene_id "MSTRG.116510"; transcript_id "MSTRG.116510.608"; exon_number "3";
chr21	StringTie	exon	44313913	44316339	1000	+	.	gene_id "MSTRG.116510"; transcript_id "MSTRG.116510.608"; exon_number "4";
chr21	StringTie	exon	44316432	44316524	1000	+	.	gene_id "MSTRG.116510"; transcript_id "MSTRG.116510.608"; exon_number "5";
chr21	StringTie	exon	44318470	44318595	1000	+	.	gene_id "MSTRG.116510"; transcript_id "MSTRG.116510.608"; exon_number "6";
chr21	StringTie	exon	44319351	44320147	1000	+	.	gene_id "MSTRG.116510"; transcript_id "MSTRG.116510.608"; exon_number "7";
chr21	StringTie	exon	44321729	44321875	1000	+	.	gene_id "MSTRG.116510"; transcript_id "MSTRG.116510.608"; exon_number "8";
chr21	StringTie	exon	44322133	44322203	1000	+	.	gene_id "MSTRG.116510"; transcript_id "MSTRG.116510.608"; exon_number "9";
chr21	StringTie	exon	44322962	44323918	1000	+	.	gene_id "MSTRG.116510"; transcript_id "MSTRG.116510.608"; exon_number "10";
chr21	StringTie	exon	44324491	44324655	1000	+	.	gene_id "MSTRG.116510"; transcript_id "MSTRG.116510.608"; exon_number "11";
chr21	StringTie	exon	44324856	44324917	1000	+	.	gene_id "MSTRG.116510"; transcript_id "MSTRG.116510.608"; exon_number "12";
chr21	StringTie	exon	44325153	44326060	1000	+	.	gene_id "MSTRG.116510"; transcript_id "MSTRG.116510.608"; exon_number "13";
chr21	StringTie	exon	44326159	44326264	1000	+	.	gene_id "MSTRG.116510"; transcript_id "MSTRG.116510.608"; exon_number "14";
chr21	StringTie	exon	44326715	44327433	1000	+	.	gene_id "MSTRG.116510"; transcript_id "MSTRG.116510.608"; exon_number "15";
chr21	StringTie	transcript	44311005	44327373	1000	+	.	gene_id "MSTRG.116510"; transcript_id "MSTRG.116510.609";
chr21	StringTie	exon	44311005	44311083	1000	+	.	gene_id "MSTRG.116510"; transcript_id "MSTRG.116510.609"; exon_number "1";
chr21	StringTie	exon	44312105	44312294	1000	+	.	gene_id "MSTRG.116510"; transcript_id "MSTRG.116510.609"; exon_number "2";
chr21	StringTie	exon	44312978	44313143	1000	+	.	gene_id "MSTRG.116510"; transcript_id "MSTRG.116510.609"; exon_number "3";
chr21	StringTie	exon	44313638	44313682	1000	+	.	gene_id "MSTRG.116510"; transcript_id "MSTRG.116510.609"; exon_number "4";
chr21	StringTie	exon	44313913	44314004	1000	+	.	gene_id "MSTRG.116510"; transcript_id "MSTRG.116510.609"; exon_number "5";
chr21	StringTie	exon	44316244	44316339	1000	+	.	gene_id "MSTRG.116510"; transcript_id "MSTRG.116510.609"; exon_number "6";
chr21	StringTie	exon	44316432	44316524	1000	+	.	gene_id "MSTRG.116510"; transcript_id "MSTRG.116510.609"; exon_number "7";
chr21	StringTie	exon	44318470	44318595	1000	+	.	gene_id "MSTRG.116510"; transcript_id "MSTRG.116510.609"; exon_number "8";
chr21	StringTie	exon	44319351	44320147	1000	+	.	gene_id "MSTRG.116510"; transcript_id "MSTRG.116510.609"; exon_number "9";
chr21	StringTie	exon	44321729	44321875	1000	+	.	gene_id "MSTRG.116510"; transcript_id "MSTRG.116510.609"; exon_number "10";
chr21	StringTie	exon	44322133	44322203	1000	+	.	gene_id "MSTRG.116510"; transcript_id "MSTRG.116510.609"; exon_number "11";
chr21	StringTie	exon	44322962	44323049	1000	+	.	gene_id "MSTRG.116510"; transcript_id "MSTRG.116510.609"; exon_number "12";
chr21	StringTie	exon	44323766	44323918	1000	+	.	gene_id "MSTRG.116510"; transcript_id "MSTRG.116510.609"; exon_number "13";
chr21	StringTie	exon	44324491	44324655	1000	+	.	gene_id "MSTRG.116510"; transcript_id "MSTRG.116510.609"; exon_number "14";
chr21	StringTie	exon	44324856	44324917	1000	+	.	gene_id "MSTRG.116510"; transcript_id "MSTRG.116510.609"; exon_number "15";
chr21	StringTie	exon	44325153	44325264	1000	+	.	gene_id "MSTRG.116510"; transcript_id "MSTRG.116510.609"; exon_number "16";
chr21	StringTie	exon	44325961	44326060	1000	+	.	gene_id "MSTRG.116510"; transcript_id "MSTRG.116510.609"; exon_number "17";
chr21	StringTie	exon	44326159	44326264	1000	+	.	gene_id "MSTRG.116510"; transcript_id "MSTRG.116510.609"; exon_number "18";
chr21	StringTie	exon	44326715	44327373	1000	+	.	gene_id "MSTRG.116510"; transcript_id "MSTRG.116510.609"; exon_number "19";
chr21	StringTie	transcript	44299991	44332935	1000	+	.	gene_id "MSTRG.116510"; transcript_id "MSTRG.116510.61";
chr21	StringTie	exon	44299991	44300190	1000	+	.	gene_id "MSTRG.116510"; transcript_id "MSTRG.116510.61"; exon_number "1";
chr21	StringTie	exon	44304275	44304455	1000	+	.	gene_id "MSTRG.116510"; transcript_id "MSTRG.116510.61"; exon_number "2";
chr21	StringTie	exon	44306681	44306754	1000	+	.	gene_id "MSTRG.116510"; transcript_id "MSTRG.116510.61"; exon_number "3";
chr21	StringTie	exon	44311006	44311083	1000	+	.	gene_id "MSTRG.116510"; transcript_id "MSTRG.116510.61"; exon_number "4";
chr21	StringTie	exon	44312105	44312294	1000	+	.	gene_id "MSTRG.116510"; transcript_id "MSTRG.116510.61"; exon_number "5";
chr21	StringTie	exon	44312978	44313143	1000	+	.	gene_id "MSTRG.116510"; transcript_id "MSTRG.116510.61"; exon_number "6";
chr21	StringTie	exon	44313638	44313682	1000	+	.	gene_id "MSTRG.116510"; transcript_id "MSTRG.116510.61"; exon_number "7";
chr21	StringTie	exon	44313913	44314021	1000	+	.	gene_id "MSTRG.116510"; transcript_id "MSTRG.116510.61"; exon_number "8";
chr21	StringTie	exon	44316244	44316339	1000	+	.	gene_id "MSTRG.116510"; transcript_id "MSTRG.116510.61"; exon_number "9";
chr21	StringTie	exon	44316432	44316524	1000	+	.	gene_id "MSTRG.116510"; transcript_id "MSTRG.116510.61"; exon_number "10";
chr21	StringTie	exon	44318470	44318595	1000	+	.	gene_id "MSTRG.116510"; transcript_id "MSTRG.116510.61"; exon_number "11";
chr21	StringTie	exon	44319351	44319415	1000	+	.	gene_id "MSTRG.116510"; transcript_id "MSTRG.116510.61"; exon_number "12";
chr21	StringTie	exon	44320084	44320147	1000	+	.	gene_id "MSTRG.116510"; transcript_id "MSTRG.116510.61"; exon_number "13";
chr21	StringTie	exon	44321729	44321875	1000	+	.	gene_id "MSTRG.116510"; transcript_id "MSTRG.116510.61"; exon_number "14";
chr21	StringTie	exon	44322133	44322203	1000	+	.	gene_id "MSTRG.116510"; transcript_id "MSTRG.116510.61"; exon_number "15";
chr21	StringTie	exon	44322962	44323049	1000	+	.	gene_id "MSTRG.116510"; transcript_id "MSTRG.116510.61"; exon_number "16";
chr21	StringTie	exon	44323766	44323918	1000	+	.	gene_id "MSTRG.116510"; transcript_id "MSTRG.116510.61"; exon_number "17";
chr21	StringTie	exon	44324491	44324655	1000	+	.	gene_id "MSTRG.116510"; transcript_id "MSTRG.116510.61"; exon_number "18";
chr21	StringTie	exon	44324856	44324917	1000	+	.	gene_id "MSTRG.116510"; transcript_id "MSTRG.116510.61"; exon_number "19";
chr21	StringTie	exon	44325153	44325264	1000	+	.	gene_id "MSTRG.116510"; transcript_id "MSTRG.116510.61"; exon_number "20";
chr21	StringTie	exon	44325961	44326060	1000	+	.	gene_id "MSTRG.116510"; transcript_id "MSTRG.116510.61"; exon_number "21";
chr21	StringTie	exon	44326159	44326264	1000	+	.	gene_id "MSTRG.116510"; transcript_id "MSTRG.116510.61"; exon_number "22";
chr21	StringTie	exon	44326715	44330706	1000	+	.	gene_id "MSTRG.116510"; transcript_id "MSTRG.116510.61"; exon_number "23";
chr21	StringTie	exon	44330740	44332935	1000	+	.	gene_id "MSTRG.116510"; transcript_id "MSTRG.116510.61"; exon_number "24";
chr21	StringTie	transcript	44312101	44327413	1000	+	.	gene_id "MSTRG.116510"; transcript_id "MSTRG.116510.610";
chr21	StringTie	exon	44312101	44312294	1000	+	.	gene_id "MSTRG.116510"; transcript_id "MSTRG.116510.610"; exon_number "1";
chr21	StringTie	exon	44312978	44313143	1000	+	.	gene_id "MSTRG.116510"; transcript_id "MSTRG.116510.610"; exon_number "2";
chr21	StringTie	exon	44313638	44313682	1000	+	.	gene_id "MSTRG.116510"; transcript_id "MSTRG.116510.610"; exon_number "3";
chr21	StringTie	exon	44313971	44314021	1000	+	.	gene_id "MSTRG.116510"; transcript_id "MSTRG.116510.610"; exon_number "4";
chr21	StringTie	exon	44316244	44316339	1000	+	.	gene_id "MSTRG.116510"; transcript_id "MSTRG.116510.610"; exon_number "5";
chr21	StringTie	exon	44316432	44316524	1000	+	.	gene_id "MSTRG.116510"; transcript_id "MSTRG.116510.610"; exon_number "6";
chr21	StringTie	exon	44318470	44318595	1000	+	.	gene_id "MSTRG.116510"; transcript_id "MSTRG.116510.610"; exon_number "7";
chr21	StringTie	exon	44319351	44320147	1000	+	.	gene_id "MSTRG.116510"; transcript_id "MSTRG.116510.610"; exon_number "8";
chr21	StringTie	exon	44321729	44321875	1000	+	.	gene_id "MSTRG.116510"; transcript_id "MSTRG.116510.610"; exon_number "9";
chr21	StringTie	exon	44322133	44322203	1000	+	.	gene_id "MSTRG.116510"; transcript_id "MSTRG.116510.610"; exon_number "10";
chr21	StringTie	exon	44322962	44323049	1000	+	.	gene_id "MSTRG.116510"; transcript_id "MSTRG.116510.610"; exon_number "11";
chr21	StringTie	exon	44323766	44323918	1000	+	.	gene_id "MSTRG.116510"; transcript_id "MSTRG.116510.610"; exon_number "12";
chr21	StringTie	exon	44324491	44324655	1000	+	.	gene_id "MSTRG.116510"; transcript_id "MSTRG.116510.610"; exon_number "13";
chr21	StringTie	exon	44324856	44324917	1000	+	.	gene_id "MSTRG.116510"; transcript_id "MSTRG.116510.610"; exon_number "14";
chr21	StringTie	exon	44325153	44325264	1000	+	.	gene_id "MSTRG.116510"; transcript_id "MSTRG.116510.610"; exon_number "15";
chr21	StringTie	exon	44325961	44326060	1000	+	.	gene_id "MSTRG.116510"; transcript_id "MSTRG.116510.610"; exon_number "16";
chr21	StringTie	exon	44326159	44326264	1000	+	.	gene_id "MSTRG.116510"; transcript_id "MSTRG.116510.610"; exon_number "17";
chr21	StringTie	exon	44326715	44327413	1000	+	.	gene_id "MSTRG.116510"; transcript_id "MSTRG.116510.610"; exon_number "18";
chr21	StringTie	transcript	44319412	44327376	1000	+	.	gene_id "MSTRG.116510"; transcript_id "MSTRG.116510.612";
chr21	StringTie	exon	44319412	44319415	1000	+	.	gene_id "MSTRG.116510"; transcript_id "MSTRG.116510.612"; exon_number "1";
chr21	StringTie	exon	44320084	44320147	1000	+	.	gene_id "MSTRG.116510"; transcript_id "MSTRG.116510.612"; exon_number "2";
chr21	StringTie	exon	44321729	44321875	1000	+	.	gene_id "MSTRG.116510"; transcript_id "MSTRG.116510.612"; exon_number "3";
chr21	StringTie	exon	44322133	44322203	1000	+	.	gene_id "MSTRG.116510"; transcript_id "MSTRG.116510.612"; exon_number "4";
chr21	StringTie	exon	44322962	44323049	1000	+	.	gene_id "MSTRG.116510"; transcript_id "MSTRG.116510.612"; exon_number "5";
chr21	StringTie	exon	44323766	44323918	1000	+	.	gene_id "MSTRG.116510"; transcript_id "MSTRG.116510.612"; exon_number "6";
chr21	StringTie	exon	44324491	44324655	1000	+	.	gene_id "MSTRG.116510"; transcript_id "MSTRG.116510.612"; exon_number "7";
chr21	StringTie	exon	44324856	44324917	1000	+	.	gene_id "MSTRG.116510"; transcript_id "MSTRG.116510.612"; exon_number "8";
chr21	StringTie	exon	44325153	44325826	1000	+	.	gene_id "MSTRG.116510"; transcript_id "MSTRG.116510.612"; exon_number "9";
chr21	StringTie	exon	44325961	44326060	1000	+	.	gene_id "MSTRG.116510"; transcript_id "MSTRG.116510.612"; exon_number "10";
chr21	StringTie	exon	44326159	44326264	1000	+	.	gene_id "MSTRG.116510"; transcript_id "MSTRG.116510.612"; exon_number "11";
chr21	StringTie	exon	44326715	44327376	1000	+	.	gene_id "MSTRG.116510"; transcript_id "MSTRG.116510.612"; exon_number "12";
chr21	StringTie	transcript	44319416	44327374	1000	+	.	gene_id "MSTRG.116510"; transcript_id "MSTRG.116510.613";
chr21	StringTie	exon	44319416	44320147	1000	+	.	gene_id "MSTRG.116510"; transcript_id "MSTRG.116510.613"; exon_number "1";
chr21	StringTie	exon	44321729	44321875	1000	+	.	gene_id "MSTRG.116510"; transcript_id "MSTRG.116510.613"; exon_number "2";
chr21	StringTie	exon	44322133	44322203	1000	+	.	gene_id "MSTRG.116510"; transcript_id "MSTRG.116510.613"; exon_number "3";
chr21	StringTie	exon	44322962	44323049	1000	+	.	gene_id "MSTRG.116510"; transcript_id "MSTRG.116510.613"; exon_number "4";
chr21	StringTie	exon	44323766	44323918	1000	+	.	gene_id "MSTRG.116510"; transcript_id "MSTRG.116510.613"; exon_number "5";
chr21	StringTie	exon	44324512	44324655	1000	+	.	gene_id "MSTRG.116510"; transcript_id "MSTRG.116510.613"; exon_number "6";
chr21	StringTie	exon	44324856	44324917	1000	+	.	gene_id "MSTRG.116510"; transcript_id "MSTRG.116510.613"; exon_number "7";
chr21	StringTie	exon	44325153	44325834	1000	+	.	gene_id "MSTRG.116510"; transcript_id "MSTRG.116510.613"; exon_number "8";
chr21	StringTie	exon	44325961	44326060	1000	+	.	gene_id "MSTRG.116510"; transcript_id "MSTRG.116510.613"; exon_number "9";
chr21	StringTie	exon	44326159	44326264	1000	+	.	gene_id "MSTRG.116510"; transcript_id "MSTRG.116510.613"; exon_number "10";
chr21	StringTie	exon	44326715	44327374	1000	+	.	gene_id "MSTRG.116510"; transcript_id "MSTRG.116510.613"; exon_number "11";
chr21	StringTie	transcript	44319841	44327477	1000	+	.	gene_id "MSTRG.116510"; transcript_id "MSTRG.116510.615";
chr21	StringTie	exon	44319841	44320147	1000	+	.	gene_id "MSTRG.116510"; transcript_id "MSTRG.116510.615"; exon_number "1";
chr21	StringTie	exon	44321729	44321875	1000	+	.	gene_id "MSTRG.116510"; transcript_id "MSTRG.116510.615"; exon_number "2";
chr21	StringTie	exon	44322133	44322203	1000	+	.	gene_id "MSTRG.116510"; transcript_id "MSTRG.116510.615"; exon_number "3";
chr21	StringTie	exon	44322962	44323049	1000	+	.	gene_id "MSTRG.116510"; transcript_id "MSTRG.116510.615"; exon_number "4";
chr21	StringTie	exon	44323766	44323918	1000	+	.	gene_id "MSTRG.116510"; transcript_id "MSTRG.116510.615"; exon_number "5";
chr21	StringTie	exon	44324420	44324655	1000	+	.	gene_id "MSTRG.116510"; transcript_id "MSTRG.116510.615"; exon_number "6";
chr21	StringTie	exon	44324856	44324917	1000	+	.	gene_id "MSTRG.116510"; transcript_id "MSTRG.116510.615"; exon_number "7";
chr21	StringTie	exon	44325153	44326060	1000	+	.	gene_id "MSTRG.116510"; transcript_id "MSTRG.116510.615"; exon_number "8";
chr21	StringTie	exon	44326159	44326264	1000	+	.	gene_id "MSTRG.116510"; transcript_id "MSTRG.116510.615"; exon_number "9";
chr21	StringTie	exon	44326715	44327477	1000	+	.	gene_id "MSTRG.116510"; transcript_id "MSTRG.116510.615"; exon_number "10";
chr21	StringTie	transcript	44322962	44327380	1000	+	.	gene_id "MSTRG.116510"; transcript_id "MSTRG.116510.619";
chr21	StringTie	exon	44322962	44323049	1000	+	.	gene_id "MSTRG.116510"; transcript_id "MSTRG.116510.619"; exon_number "1";
chr21	StringTie	exon	44323766	44323900	1000	+	.	gene_id "MSTRG.116510"; transcript_id "MSTRG.116510.619"; exon_number "2";
chr21	StringTie	exon	44324491	44324655	1000	+	.	gene_id "MSTRG.116510"; transcript_id "MSTRG.116510.619"; exon_number "3";
chr21	StringTie	exon	44324856	44324917	1000	+	.	gene_id "MSTRG.116510"; transcript_id "MSTRG.116510.619"; exon_number "4";
chr21	StringTie	exon	44325153	44325264	1000	+	.	gene_id "MSTRG.116510"; transcript_id "MSTRG.116510.619"; exon_number "5";
chr21	StringTie	exon	44325961	44326060	1000	+	.	gene_id "MSTRG.116510"; transcript_id "MSTRG.116510.619"; exon_number "6";
chr21	StringTie	exon	44326159	44326264	1000	+	.	gene_id "MSTRG.116510"; transcript_id "MSTRG.116510.619"; exon_number "7";
chr21	StringTie	exon	44326715	44327199	1000	+	.	gene_id "MSTRG.116510"; transcript_id "MSTRG.116510.619"; exon_number "8";
chr21	StringTie	exon	44327257	44327380	1000	+	.	gene_id "MSTRG.116510"; transcript_id "MSTRG.116510.619"; exon_number "9";
chr21	StringTie	transcript	44299992	44337633	1000	+	.	gene_id "MSTRG.116510"; transcript_id "MSTRG.116510.62";
chr21	StringTie	exon	44299992	44300190	1000	+	.	gene_id "MSTRG.116510"; transcript_id "MSTRG.116510.62"; exon_number "1";
chr21	StringTie	exon	44304275	44304455	1000	+	.	gene_id "MSTRG.116510"; transcript_id "MSTRG.116510.62"; exon_number "2";
chr21	StringTie	exon	44305188	44305417	1000	+	.	gene_id "MSTRG.116510"; transcript_id "MSTRG.116510.62"; exon_number "3";
chr21	StringTie	exon	44306681	44306754	1000	+	.	gene_id "MSTRG.116510"; transcript_id "MSTRG.116510.62"; exon_number "4";
chr21	StringTie	exon	44307260	44307328	1000	+	.	gene_id "MSTRG.116510"; transcript_id "MSTRG.116510.62"; exon_number "5";
chr21	StringTie	exon	44311006	44311083	1000	+	.	gene_id "MSTRG.116510"; transcript_id "MSTRG.116510.62"; exon_number "6";
chr21	StringTie	exon	44312105	44312294	1000	+	.	gene_id "MSTRG.116510"; transcript_id "MSTRG.116510.62"; exon_number "7";
chr21	StringTie	exon	44312978	44313143	1000	+	.	gene_id "MSTRG.116510"; transcript_id "MSTRG.116510.62"; exon_number "8";
chr21	StringTie	exon	44313638	44313682	1000	+	.	gene_id "MSTRG.116510"; transcript_id "MSTRG.116510.62"; exon_number "9";
chr21	StringTie	exon	44313913	44314021	1000	+	.	gene_id "MSTRG.116510"; transcript_id "MSTRG.116510.62"; exon_number "10";
chr21	StringTie	exon	44316244	44316339	1000	+	.	gene_id "MSTRG.116510"; transcript_id "MSTRG.116510.62"; exon_number "11";
chr21	StringTie	exon	44316432	44316524	1000	+	.	gene_id "MSTRG.116510"; transcript_id "MSTRG.116510.62"; exon_number "12";
chr21	StringTie	exon	44318470	44318595	1000	+	.	gene_id "MSTRG.116510"; transcript_id "MSTRG.116510.62"; exon_number "13";
chr21	StringTie	exon	44319351	44319415	1000	+	.	gene_id "MSTRG.116510"; transcript_id "MSTRG.116510.62"; exon_number "14";
chr21	StringTie	exon	44320084	44320147	1000	+	.	gene_id "MSTRG.116510"; transcript_id "MSTRG.116510.62"; exon_number "15";
chr21	StringTie	exon	44321729	44321875	1000	+	.	gene_id "MSTRG.116510"; transcript_id "MSTRG.116510.62"; exon_number "16";
chr21	StringTie	exon	44322133	44322203	1000	+	.	gene_id "MSTRG.116510"; transcript_id "MSTRG.116510.62"; exon_number "17";
chr21	StringTie	exon	44322962	44323049	1000	+	.	gene_id "MSTRG.116510"; transcript_id "MSTRG.116510.62"; exon_number "18";
chr21	StringTie	exon	44323766	44323918	1000	+	.	gene_id "MSTRG.116510"; transcript_id "MSTRG.116510.62"; exon_number "19";
chr21	StringTie	exon	44324491	44324655	1000	+	.	gene_id "MSTRG.116510"; transcript_id "MSTRG.116510.62"; exon_number "20";
chr21	StringTie	exon	44324856	44324917	1000	+	.	gene_id "MSTRG.116510"; transcript_id "MSTRG.116510.62"; exon_number "21";
chr21	StringTie	exon	44325153	44325264	1000	+	.	gene_id "MSTRG.116510"; transcript_id "MSTRG.116510.62"; exon_number "22";
chr21	StringTie	exon	44325961	44326060	1000	+	.	gene_id "MSTRG.116510"; transcript_id "MSTRG.116510.62"; exon_number "23";
chr21	StringTie	exon	44326159	44326264	1000	+	.	gene_id "MSTRG.116510"; transcript_id "MSTRG.116510.62"; exon_number "24";
chr21	StringTie	exon	44326715	44330706	1000	+	.	gene_id "MSTRG.116510"; transcript_id "MSTRG.116510.62"; exon_number "25";
chr21	StringTie	exon	44330740	44330936	1000	+	.	gene_id "MSTRG.116510"; transcript_id "MSTRG.116510.62"; exon_number "26";
chr21	StringTie	exon	44331311	44332937	1000	+	.	gene_id "MSTRG.116510"; transcript_id "MSTRG.116510.62"; exon_number "27";
chr21	StringTie	exon	44333202	44337633	1000	+	.	gene_id "MSTRG.116510"; transcript_id "MSTRG.116510.62"; exon_number "28";
chr21	StringTie	transcript	44324228	44327466	1000	+	.	gene_id "MSTRG.116510"; transcript_id "MSTRG.116510.621";
chr21	StringTie	exon	44324228	44324655	1000	+	.	gene_id "MSTRG.116510"; transcript_id "MSTRG.116510.621"; exon_number "1";
chr21	StringTie	exon	44324856	44324917	1000	+	.	gene_id "MSTRG.116510"; transcript_id "MSTRG.116510.621"; exon_number "2";
chr21	StringTie	exon	44325134	44326060	1000	+	.	gene_id "MSTRG.116510"; transcript_id "MSTRG.116510.621"; exon_number "3";
chr21	StringTie	exon	44326159	44326264	1000	+	.	gene_id "MSTRG.116510"; transcript_id "MSTRG.116510.621"; exon_number "4";
chr21	StringTie	exon	44326715	44327466	1000	+	.	gene_id "MSTRG.116510"; transcript_id "MSTRG.116510.621"; exon_number "5";
chr21	StringTie	transcript	44329342	44338226	1000	+	.	gene_id "MSTRG.116510"; transcript_id "MSTRG.116510.622";
chr21	StringTie	exon	44329342	44329535	1000	+	.	gene_id "MSTRG.116510"; transcript_id "MSTRG.116510.622"; exon_number "1";
chr21	StringTie	exon	44331454	44332937	1000	+	.	gene_id "MSTRG.116510"; transcript_id "MSTRG.116510.622"; exon_number "2";
chr21	StringTie	exon	44333202	44338226	1000	+	.	gene_id "MSTRG.116510"; transcript_id "MSTRG.116510.622"; exon_number "3";
chr21	StringTie	transcript	44329342	44341138	1000	+	.	gene_id "MSTRG.116510"; transcript_id "MSTRG.116510.623";
chr21	StringTie	exon	44329342	44329407	1000	+	.	gene_id "MSTRG.116510"; transcript_id "MSTRG.116510.623"; exon_number "1";
chr21	StringTie	exon	44331253	44332937	1000	+	.	gene_id "MSTRG.116510"; transcript_id "MSTRG.116510.623"; exon_number "2";
chr21	StringTie	exon	44333202	44334402	1000	+	.	gene_id "MSTRG.116510"; transcript_id "MSTRG.116510.623"; exon_number "3";
chr21	StringTie	exon	44334758	44334942	1000	+	.	gene_id "MSTRG.116510"; transcript_id "MSTRG.116510.623"; exon_number "4";
chr21	StringTie	exon	44340932	44341138	1000	+	.	gene_id "MSTRG.116510"; transcript_id "MSTRG.116510.623"; exon_number "5";
chr21	StringTie	transcript	44329403	44333014	1000	+	.	gene_id "MSTRG.116510"; transcript_id "MSTRG.116510.624";
chr21	StringTie	exon	44329403	44329535	1000	+	.	gene_id "MSTRG.116510"; transcript_id "MSTRG.116510.624"; exon_number "1";
chr21	StringTie	exon	44329558	44330013	1000	+	.	gene_id "MSTRG.116510"; transcript_id "MSTRG.116510.624"; exon_number "2";
chr21	StringTie	exon	44330087	44330706	1000	+	.	gene_id "MSTRG.116510"; transcript_id "MSTRG.116510.624"; exon_number "3";
chr21	StringTie	exon	44330740	44333014	1000	+	.	gene_id "MSTRG.116510"; transcript_id "MSTRG.116510.624"; exon_number "4";
chr21	StringTie	transcript	44329566	44333004	1000	+	.	gene_id "MSTRG.116510"; transcript_id "MSTRG.116510.625";
chr21	StringTie	exon	44329566	44329624	1000	+	.	gene_id "MSTRG.116510"; transcript_id "MSTRG.116510.625"; exon_number "1";
chr21	StringTie	exon	44331402	44333004	1000	+	.	gene_id "MSTRG.116510"; transcript_id "MSTRG.116510.625"; exon_number "2";
chr21	StringTie	transcript	44329952	44336827	1000	+	.	gene_id "MSTRG.116510"; transcript_id "MSTRG.116510.626";
chr21	StringTie	exon	44329952	44330117	1000	+	.	gene_id "MSTRG.116510"; transcript_id "MSTRG.116510.626"; exon_number "1";
chr21	StringTie	exon	44330845	44336827	1000	+	.	gene_id "MSTRG.116510"; transcript_id "MSTRG.116510.626"; exon_number "2";
chr21	StringTie	transcript	44330065	44332397	1000	+	.	gene_id "MSTRG.116510"; transcript_id "MSTRG.116510.627";
chr21	StringTie	exon	44330065	44330295	1000	+	.	gene_id "MSTRG.116510"; transcript_id "MSTRG.116510.627"; exon_number "1";
chr21	StringTie	exon	44330845	44332397	1000	+	.	gene_id "MSTRG.116510"; transcript_id "MSTRG.116510.627"; exon_number "2";
chr21	StringTie	transcript	44330309	44335695	1000	+	.	gene_id "MSTRG.116510"; transcript_id "MSTRG.116510.628";
chr21	StringTie	exon	44330309	44330483	1000	+	.	gene_id "MSTRG.116510"; transcript_id "MSTRG.116510.628"; exon_number "1";
chr21	StringTie	exon	44330791	44331061	1000	+	.	gene_id "MSTRG.116510"; transcript_id "MSTRG.116510.628"; exon_number "2";
chr21	StringTie	exon	44331402	44332937	1000	+	.	gene_id "MSTRG.116510"; transcript_id "MSTRG.116510.628"; exon_number "3";
chr21	StringTie	exon	44333202	44335695	1000	+	.	gene_id "MSTRG.116510"; transcript_id "MSTRG.116510.628"; exon_number "4";
chr21	StringTie	transcript	44330324	44332944	1000	+	.	gene_id "MSTRG.116510"; transcript_id "MSTRG.116510.629";
chr21	StringTie	exon	44330324	44330696	1000	+	.	gene_id "MSTRG.116510"; transcript_id "MSTRG.116510.629"; exon_number "1";
chr21	StringTie	exon	44330740	44332944	1000	+	.	gene_id "MSTRG.116510"; transcript_id "MSTRG.116510.629"; exon_number "2";
chr21	StringTie	transcript	44299992	44327379	1000	+	.	gene_id "MSTRG.116510"; transcript_id "MSTRG.116510.63";
chr21	StringTie	exon	44299992	44300190	1000	+	.	gene_id "MSTRG.116510"; transcript_id "MSTRG.116510.63"; exon_number "1";
chr21	StringTie	exon	44303553	44303613	1000	+	.	gene_id "MSTRG.116510"; transcript_id "MSTRG.116510.63"; exon_number "2";
chr21	StringTie	exon	44304275	44304455	1000	+	.	gene_id "MSTRG.116510"; transcript_id "MSTRG.116510.63"; exon_number "3";
chr21	StringTie	exon	44306681	44306754	1000	+	.	gene_id "MSTRG.116510"; transcript_id "MSTRG.116510.63"; exon_number "4";
chr21	StringTie	exon	44311006	44311083	1000	+	.	gene_id "MSTRG.116510"; transcript_id "MSTRG.116510.63"; exon_number "5";
chr21	StringTie	exon	44312105	44312294	1000	+	.	gene_id "MSTRG.116510"; transcript_id "MSTRG.116510.63"; exon_number "6";
chr21	StringTie	exon	44312983	44313143	1000	+	.	gene_id "MSTRG.116510"; transcript_id "MSTRG.116510.63"; exon_number "7";
chr21	StringTie	exon	44313638	44313682	1000	+	.	gene_id "MSTRG.116510"; transcript_id "MSTRG.116510.63"; exon_number "8";
chr21	StringTie	exon	44313913	44314021	1000	+	.	gene_id "MSTRG.116510"; transcript_id "MSTRG.116510.63"; exon_number "9";
chr21	StringTie	exon	44316244	44316339	1000	+	.	gene_id "MSTRG.116510"; transcript_id "MSTRG.116510.63"; exon_number "10";
chr21	StringTie	exon	44316432	44316524	1000	+	.	gene_id "MSTRG.116510"; transcript_id "MSTRG.116510.63"; exon_number "11";
chr21	StringTie	exon	44318470	44318595	1000	+	.	gene_id "MSTRG.116510"; transcript_id "MSTRG.116510.63"; exon_number "12";
chr21	StringTie	exon	44319351	44320147	1000	+	.	gene_id "MSTRG.116510"; transcript_id "MSTRG.116510.63"; exon_number "13";
chr21	StringTie	exon	44321729	44321875	1000	+	.	gene_id "MSTRG.116510"; transcript_id "MSTRG.116510.63"; exon_number "14";
chr21	StringTie	exon	44322133	44322203	1000	+	.	gene_id "MSTRG.116510"; transcript_id "MSTRG.116510.63"; exon_number "15";
chr21	StringTie	exon	44322962	44323049	1000	+	.	gene_id "MSTRG.116510"; transcript_id "MSTRG.116510.63"; exon_number "16";
chr21	StringTie	exon	44323766	44323918	1000	+	.	gene_id "MSTRG.116510"; transcript_id "MSTRG.116510.63"; exon_number "17";
chr21	StringTie	exon	44324491	44324655	1000	+	.	gene_id "MSTRG.116510"; transcript_id "MSTRG.116510.63"; exon_number "18";
chr21	StringTie	exon	44324856	44324917	1000	+	.	gene_id "MSTRG.116510"; transcript_id "MSTRG.116510.63"; exon_number "19";
chr21	StringTie	exon	44325153	44325264	1000	+	.	gene_id "MSTRG.116510"; transcript_id "MSTRG.116510.63"; exon_number "20";
chr21	StringTie	exon	44325961	44326060	1000	+	.	gene_id "MSTRG.116510"; transcript_id "MSTRG.116510.63"; exon_number "21";
chr21	StringTie	exon	44326159	44326264	1000	+	.	gene_id "MSTRG.116510"; transcript_id "MSTRG.116510.63"; exon_number "22";
chr21	StringTie	exon	44326715	44327379	1000	+	.	gene_id "MSTRG.116510"; transcript_id "MSTRG.116510.63"; exon_number "23";
chr21	StringTie	transcript	44330325	44332947	1000	+	.	gene_id "MSTRG.116510"; transcript_id "MSTRG.116510.630";
chr21	StringTie	exon	44330325	44330790	1000	+	.	gene_id "MSTRG.116510"; transcript_id "MSTRG.116510.630"; exon_number "1";
chr21	StringTie	exon	44330927	44332947	1000	+	.	gene_id "MSTRG.116510"; transcript_id "MSTRG.116510.630"; exon_number "2";
chr21	StringTie	transcript	44330328	44333032	1000	+	.	gene_id "MSTRG.116510"; transcript_id "MSTRG.116510.631";
chr21	StringTie	exon	44330328	44330894	1000	+	.	gene_id "MSTRG.116510"; transcript_id "MSTRG.116510.631"; exon_number "1";
chr21	StringTie	exon	44331428	44333032	1000	+	.	gene_id "MSTRG.116510"; transcript_id "MSTRG.116510.631"; exon_number "2";
chr21	StringTie	transcript	44330331	44336808	1000	+	.	gene_id "MSTRG.116510"; transcript_id "MSTRG.116510.632";
chr21	StringTie	exon	44330331	44330706	1000	+	.	gene_id "MSTRG.116510"; transcript_id "MSTRG.116510.632"; exon_number "1";
chr21	StringTie	exon	44331570	44332937	1000	+	.	gene_id "MSTRG.116510"; transcript_id "MSTRG.116510.632"; exon_number "2";
chr21	StringTie	exon	44333202	44334402	1000	+	.	gene_id "MSTRG.116510"; transcript_id "MSTRG.116510.632"; exon_number "3";
chr21	StringTie	exon	44334758	44336808	1000	+	.	gene_id "MSTRG.116510"; transcript_id "MSTRG.116510.632"; exon_number "4";
chr21	StringTie	transcript	44330333	44332765	1000	+	.	gene_id "MSTRG.116510"; transcript_id "MSTRG.116510.633";
chr21	StringTie	exon	44330333	44330884	1000	+	.	gene_id "MSTRG.116510"; transcript_id "MSTRG.116510.633"; exon_number "1";
chr21	StringTie	exon	44331880	44332765	1000	+	.	gene_id "MSTRG.116510"; transcript_id "MSTRG.116510.633"; exon_number "2";
chr21	StringTie	transcript	44330335	44336812	1000	+	.	gene_id "MSTRG.116510"; transcript_id "MSTRG.116510.634";
chr21	StringTie	exon	44330335	44330596	1000	+	.	gene_id "MSTRG.116510"; transcript_id "MSTRG.116510.634"; exon_number "1";
chr21	StringTie	exon	44330862	44332937	1000	+	.	gene_id "MSTRG.116510"; transcript_id "MSTRG.116510.634"; exon_number "2";
chr21	StringTie	exon	44333202	44336812	1000	+	.	gene_id "MSTRG.116510"; transcript_id "MSTRG.116510.634"; exon_number "3";
chr21	StringTie	transcript	44330346	44332979	1000	+	.	gene_id "MSTRG.116510"; transcript_id "MSTRG.116510.635";
chr21	StringTie	exon	44330346	44331061	1000	+	.	gene_id "MSTRG.116510"; transcript_id "MSTRG.116510.635"; exon_number "1";
chr21	StringTie	exon	44331232	44332979	1000	+	.	gene_id "MSTRG.116510"; transcript_id "MSTRG.116510.635"; exon_number "2";
chr21	StringTie	transcript	44330349	44336804	1000	+	.	gene_id "MSTRG.116510"; transcript_id "MSTRG.116510.636";
chr21	StringTie	exon	44330349	44330596	1000	+	.	gene_id "MSTRG.116510"; transcript_id "MSTRG.116510.636"; exon_number "1";
chr21	StringTie	exon	44330927	44332937	1000	+	.	gene_id "MSTRG.116510"; transcript_id "MSTRG.116510.636"; exon_number "2";
chr21	StringTie	exon	44333202	44336804	1000	+	.	gene_id "MSTRG.116510"; transcript_id "MSTRG.116510.636"; exon_number "3";
chr21	StringTie	transcript	44330448	44336806	1000	+	.	gene_id "MSTRG.116510"; transcript_id "MSTRG.116510.637";
chr21	StringTie	exon	44330448	44330706	1000	+	.	gene_id "MSTRG.116510"; transcript_id "MSTRG.116510.637"; exon_number "1";
chr21	StringTie	exon	44330740	44330936	1000	+	.	gene_id "MSTRG.116510"; transcript_id "MSTRG.116510.637"; exon_number "2";
chr21	StringTie	exon	44331311	44332937	1000	+	.	gene_id "MSTRG.116510"; transcript_id "MSTRG.116510.637"; exon_number "3";
chr21	StringTie	exon	44333237	44336806	1000	+	.	gene_id "MSTRG.116510"; transcript_id "MSTRG.116510.637"; exon_number "4";
chr21	StringTie	transcript	44330623	44332991	1000	+	.	gene_id "MSTRG.116510"; transcript_id "MSTRG.116510.638";
chr21	StringTie	exon	44330623	44331061	1000	+	.	gene_id "MSTRG.116510"; transcript_id "MSTRG.116510.638"; exon_number "1";
chr21	StringTie	exon	44331253	44332991	1000	+	.	gene_id "MSTRG.116510"; transcript_id "MSTRG.116510.638"; exon_number "2";
chr21	StringTie	transcript	44330636	44332432	1000	+	.	gene_id "MSTRG.116510"; transcript_id "MSTRG.116510.639";
chr21	StringTie	exon	44330636	44330809	1000	+	.	gene_id "MSTRG.116510"; transcript_id "MSTRG.116510.639"; exon_number "1";
chr21	StringTie	exon	44331454	44332432	1000	+	.	gene_id "MSTRG.116510"; transcript_id "MSTRG.116510.639"; exon_number "2";
chr21	StringTie	transcript	44299993	44336815	1000	+	.	gene_id "MSTRG.116510"; transcript_id "MSTRG.116510.64";
chr21	StringTie	exon	44299993	44300190	1000	+	.	gene_id "MSTRG.116510"; transcript_id "MSTRG.116510.64"; exon_number "1";
chr21	StringTie	exon	44306681	44306754	1000	+	.	gene_id "MSTRG.116510"; transcript_id "MSTRG.116510.64"; exon_number "2";
chr21	StringTie	exon	44311006	44311083	1000	+	.	gene_id "MSTRG.116510"; transcript_id "MSTRG.116510.64"; exon_number "3";
chr21	StringTie	exon	44312105	44312294	1000	+	.	gene_id "MSTRG.116510"; transcript_id "MSTRG.116510.64"; exon_number "4";
chr21	StringTie	exon	44312978	44313143	1000	+	.	gene_id "MSTRG.116510"; transcript_id "MSTRG.116510.64"; exon_number "5";
chr21	StringTie	exon	44313638	44313682	1000	+	.	gene_id "MSTRG.116510"; transcript_id "MSTRG.116510.64"; exon_number "6";
chr21	StringTie	exon	44313913	44314021	1000	+	.	gene_id "MSTRG.116510"; transcript_id "MSTRG.116510.64"; exon_number "7";
chr21	StringTie	exon	44316244	44316339	1000	+	.	gene_id "MSTRG.116510"; transcript_id "MSTRG.116510.64"; exon_number "8";
chr21	StringTie	exon	44316432	44316524	1000	+	.	gene_id "MSTRG.116510"; transcript_id "MSTRG.116510.64"; exon_number "9";
chr21	StringTie	exon	44318470	44318595	1000	+	.	gene_id "MSTRG.116510"; transcript_id "MSTRG.116510.64"; exon_number "10";
chr21	StringTie	exon	44319351	44319415	1000	+	.	gene_id "MSTRG.116510"; transcript_id "MSTRG.116510.64"; exon_number "11";
chr21	StringTie	exon	44320084	44320147	1000	+	.	gene_id "MSTRG.116510"; transcript_id "MSTRG.116510.64"; exon_number "12";
chr21	StringTie	exon	44321729	44321875	1000	+	.	gene_id "MSTRG.116510"; transcript_id "MSTRG.116510.64"; exon_number "13";
chr21	StringTie	exon	44322133	44322203	1000	+	.	gene_id "MSTRG.116510"; transcript_id "MSTRG.116510.64"; exon_number "14";
chr21	StringTie	exon	44322962	44323049	1000	+	.	gene_id "MSTRG.116510"; transcript_id "MSTRG.116510.64"; exon_number "15";
chr21	StringTie	exon	44323766	44323918	1000	+	.	gene_id "MSTRG.116510"; transcript_id "MSTRG.116510.64"; exon_number "16";
chr21	StringTie	exon	44324491	44324655	1000	+	.	gene_id "MSTRG.116510"; transcript_id "MSTRG.116510.64"; exon_number "17";
chr21	StringTie	exon	44324856	44324917	1000	+	.	gene_id "MSTRG.116510"; transcript_id "MSTRG.116510.64"; exon_number "18";
chr21	StringTie	exon	44325153	44325264	1000	+	.	gene_id "MSTRG.116510"; transcript_id "MSTRG.116510.64"; exon_number "19";
chr21	StringTie	exon	44325961	44326060	1000	+	.	gene_id "MSTRG.116510"; transcript_id "MSTRG.116510.64"; exon_number "20";
chr21	StringTie	exon	44326159	44326264	1000	+	.	gene_id "MSTRG.116510"; transcript_id "MSTRG.116510.64"; exon_number "21";
chr21	StringTie	exon	44326715	44330099	1000	+	.	gene_id "MSTRG.116510"; transcript_id "MSTRG.116510.64"; exon_number "22";
chr21	StringTie	exon	44330895	44332937	1000	+	.	gene_id "MSTRG.116510"; transcript_id "MSTRG.116510.64"; exon_number "23";
chr21	StringTie	exon	44333237	44336815	1000	+	.	gene_id "MSTRG.116510"; transcript_id "MSTRG.116510.64"; exon_number "24";
chr21	StringTie	transcript	44330831	44333002	1000	+	.	gene_id "MSTRG.116510"; transcript_id "MSTRG.116510.640";
chr21	StringTie	exon	44330831	44330894	1000	+	.	gene_id "MSTRG.116510"; transcript_id "MSTRG.116510.640"; exon_number "1";
chr21	StringTie	exon	44331920	44333002	1000	+	.	gene_id "MSTRG.116510"; transcript_id "MSTRG.116510.640"; exon_number "2";
chr21	StringTie	transcript	44330967	44335704	1000	+	.	gene_id "MSTRG.116510"; transcript_id "MSTRG.116510.641";
chr21	StringTie	exon	44330967	44331106	1000	+	.	gene_id "MSTRG.116510"; transcript_id "MSTRG.116510.641"; exon_number "1";
chr21	StringTie	exon	44331454	44332937	1000	+	.	gene_id "MSTRG.116510"; transcript_id "MSTRG.116510.641"; exon_number "2";
chr21	StringTie	exon	44333202	44335704	1000	+	.	gene_id "MSTRG.116510"; transcript_id "MSTRG.116510.641"; exon_number "3";
chr21	StringTie	transcript	44331140	44332401	1000	+	.	gene_id "MSTRG.116510"; transcript_id "MSTRG.116510.642";
chr21	StringTie	exon	44331140	44331160	1000	+	.	gene_id "MSTRG.116510"; transcript_id "MSTRG.116510.642"; exon_number "1";
chr21	StringTie	exon	44331454	44332401	1000	+	.	gene_id "MSTRG.116510"; transcript_id "MSTRG.116510.642"; exon_number "2";
chr21	StringTie	transcript	44331142	44331844	1000	+	.	gene_id "MSTRG.116510"; transcript_id "MSTRG.116510.643";
chr21	StringTie	exon	44331142	44331252	1000	+	.	gene_id "MSTRG.116510"; transcript_id "MSTRG.116510.643"; exon_number "1";
chr21	StringTie	exon	44331342	44331844	1000	+	.	gene_id "MSTRG.116510"; transcript_id "MSTRG.116510.643"; exon_number "2";
chr21	StringTie	transcript	44339194	44341267	1000	+	.	gene_id "MSTRG.116510"; transcript_id "MSTRG.116510.645";
chr21	StringTie	exon	44339194	44339326	1000	+	.	gene_id "MSTRG.116510"; transcript_id "MSTRG.116510.645"; exon_number "1";
chr21	StringTie	exon	44340932	44341267	1000	+	.	gene_id "MSTRG.116510"; transcript_id "MSTRG.116510.645"; exon_number "2";
chr21	StringTie	transcript	44339238	44342231	1000	+	.	gene_id "MSTRG.116510"; transcript_id "MSTRG.116510.646";
chr21	StringTie	exon	44339238	44339470	1000	+	.	gene_id "MSTRG.116510"; transcript_id "MSTRG.116510.646"; exon_number "1";
chr21	StringTie	exon	44340932	44342231	1000	+	.	gene_id "MSTRG.116510"; transcript_id "MSTRG.116510.646"; exon_number "2";
chr21	StringTie	transcript	44339301	44340692	1000	+	.	gene_id "MSTRG.116510"; transcript_id "MSTRG.116510.647";
chr21	StringTie	exon	44339301	44339326	1000	+	.	gene_id "MSTRG.116510"; transcript_id "MSTRG.116510.647"; exon_number "1";
chr21	StringTie	exon	44340439	44340692	1000	+	.	gene_id "MSTRG.116510"; transcript_id "MSTRG.116510.647"; exon_number "2";
chr21	StringTie	transcript	44348499	44443218	1000	+	.	gene_id "MSTRG.116510"; transcript_id "MSTRG.116510.649";
chr21	StringTie	exon	44348499	44348714	1000	+	.	gene_id "MSTRG.116510"; transcript_id "MSTRG.116510.649"; exon_number "1";
chr21	StringTie	exon	44353601	44353865	1000	+	.	gene_id "MSTRG.116510"; transcript_id "MSTRG.116510.649"; exon_number "2";
chr21	StringTie	exon	44354648	44354736	1000	+	.	gene_id "MSTRG.116510"; transcript_id "MSTRG.116510.649"; exon_number "3";
chr21	StringTie	exon	44364114	44364282	1000	+	.	gene_id "MSTRG.116510"; transcript_id "MSTRG.116510.649"; exon_number "4";
chr21	StringTie	exon	44366754	44366934	1000	+	.	gene_id "MSTRG.116510"; transcript_id "MSTRG.116510.649"; exon_number "5";
chr21	StringTie	exon	44369177	44369343	1000	+	.	gene_id "MSTRG.116510"; transcript_id "MSTRG.116510.649"; exon_number "6";
chr21	StringTie	exon	44375833	44376013	1000	+	.	gene_id "MSTRG.116510"; transcript_id "MSTRG.116510.649"; exon_number "7";
chr21	StringTie	exon	44377712	44377773	1000	+	.	gene_id "MSTRG.116510"; transcript_id "MSTRG.116510.649"; exon_number "8";
chr21	StringTie	exon	44378997	44379197	1000	+	.	gene_id "MSTRG.116510"; transcript_id "MSTRG.116510.649"; exon_number "9";
chr21	StringTie	exon	44382718	44382820	1000	+	.	gene_id "MSTRG.116510"; transcript_id "MSTRG.116510.649"; exon_number "10";
chr21	StringTie	exon	44390904	44391025	1000	+	.	gene_id "MSTRG.116510"; transcript_id "MSTRG.116510.649"; exon_number "11";
chr21	StringTie	exon	44391272	44391625	1000	+	.	gene_id "MSTRG.116510"; transcript_id "MSTRG.116510.649"; exon_number "12";
chr21	StringTie	exon	44395414	44395551	1000	+	.	gene_id "MSTRG.116510"; transcript_id "MSTRG.116510.649"; exon_number "13";
chr21	StringTie	exon	44397747	44397876	1000	+	.	gene_id "MSTRG.116510"; transcript_id "MSTRG.116510.649"; exon_number "14";
chr21	StringTie	exon	44399296	44399441	1000	+	.	gene_id "MSTRG.116510"; transcript_id "MSTRG.116510.649"; exon_number "15";
chr21	StringTie	exon	44400259	44400371	1000	+	.	gene_id "MSTRG.116510"; transcript_id "MSTRG.116510.649"; exon_number "16";
chr21	StringTie	exon	44401681	44401897	1000	+	.	gene_id "MSTRG.116510"; transcript_id "MSTRG.116510.649"; exon_number "17";
chr21	StringTie	exon	44405142	44405260	1000	+	.	gene_id "MSTRG.116510"; transcript_id "MSTRG.116510.649"; exon_number "18";
chr21	StringTie	exon	44405905	44406037	1000	+	.	gene_id "MSTRG.116510"; transcript_id "MSTRG.116510.649"; exon_number "19";
chr21	StringTie	exon	44406594	44406765	1000	+	.	gene_id "MSTRG.116510"; transcript_id "MSTRG.116510.649"; exon_number "20";
chr21	StringTie	exon	44413891	44414074	1000	+	.	gene_id "MSTRG.116510"; transcript_id "MSTRG.116510.649"; exon_number "21";
chr21	StringTie	exon	44417927	44418108	1000	+	.	gene_id "MSTRG.116510"; transcript_id "MSTRG.116510.649"; exon_number "22";
chr21	StringTie	exon	44418423	44418555	1000	+	.	gene_id "MSTRG.116510"; transcript_id "MSTRG.116510.649"; exon_number "23";
chr21	StringTie	exon	44423645	44423732	1000	+	.	gene_id "MSTRG.116510"; transcript_id "MSTRG.116510.649"; exon_number "24";
chr21	StringTie	exon	44424852	44424939	1000	+	.	gene_id "MSTRG.116510"; transcript_id "MSTRG.116510.649"; exon_number "25";
chr21	StringTie	exon	44425670	44425827	1000	+	.	gene_id "MSTRG.116510"; transcript_id "MSTRG.116510.649"; exon_number "26";
chr21	StringTie	exon	44426700	44426736	1000	+	.	gene_id "MSTRG.116510"; transcript_id "MSTRG.116510.649"; exon_number "27";
chr21	StringTie	exon	44435131	44435217	1000	+	.	gene_id "MSTRG.116510"; transcript_id "MSTRG.116510.649"; exon_number "28";
chr21	StringTie	exon	44437062	44437167	1000	+	.	gene_id "MSTRG.116510"; transcript_id "MSTRG.116510.649"; exon_number "29";
chr21	StringTie	exon	44439067	44439168	1000	+	.	gene_id "MSTRG.116510"; transcript_id "MSTRG.116510.649"; exon_number "30";
chr21	StringTie	exon	44440789	44440905	1000	+	.	gene_id "MSTRG.116510"; transcript_id "MSTRG.116510.649"; exon_number "31";
chr21	StringTie	exon	44441692	44443218	1000	+	.	gene_id "MSTRG.116510"; transcript_id "MSTRG.116510.649"; exon_number "32";
chr21	StringTie	transcript	44300001	44327388	1000	+	.	gene_id "MSTRG.116510"; transcript_id "MSTRG.116510.65";
chr21	StringTie	exon	44300001	44300190	1000	+	.	gene_id "MSTRG.116510"; transcript_id "MSTRG.116510.65"; exon_number "1";
chr21	StringTie	exon	44306681	44306754	1000	+	.	gene_id "MSTRG.116510"; transcript_id "MSTRG.116510.65"; exon_number "2";
chr21	StringTie	exon	44312105	44312294	1000	+	.	gene_id "MSTRG.116510"; transcript_id "MSTRG.116510.65"; exon_number "3";
chr21	StringTie	exon	44312978	44313143	1000	+	.	gene_id "MSTRG.116510"; transcript_id "MSTRG.116510.65"; exon_number "4";
chr21	StringTie	exon	44313638	44313682	1000	+	.	gene_id "MSTRG.116510"; transcript_id "MSTRG.116510.65"; exon_number "5";
chr21	StringTie	exon	44316244	44316339	1000	+	.	gene_id "MSTRG.116510"; transcript_id "MSTRG.116510.65"; exon_number "6";
chr21	StringTie	exon	44316432	44316524	1000	+	.	gene_id "MSTRG.116510"; transcript_id "MSTRG.116510.65"; exon_number "7";
chr21	StringTie	exon	44318470	44318595	1000	+	.	gene_id "MSTRG.116510"; transcript_id "MSTRG.116510.65"; exon_number "8";
chr21	StringTie	exon	44319351	44320147	1000	+	.	gene_id "MSTRG.116510"; transcript_id "MSTRG.116510.65"; exon_number "9";
chr21	StringTie	exon	44321729	44321875	1000	+	.	gene_id "MSTRG.116510"; transcript_id "MSTRG.116510.65"; exon_number "10";
chr21	StringTie	exon	44322133	44322203	1000	+	.	gene_id "MSTRG.116510"; transcript_id "MSTRG.116510.65"; exon_number "11";
chr21	StringTie	exon	44322962	44323049	1000	+	.	gene_id "MSTRG.116510"; transcript_id "MSTRG.116510.65"; exon_number "12";
chr21	StringTie	exon	44323766	44323918	1000	+	.	gene_id "MSTRG.116510"; transcript_id "MSTRG.116510.65"; exon_number "13";
chr21	StringTie	exon	44324491	44324655	1000	+	.	gene_id "MSTRG.116510"; transcript_id "MSTRG.116510.65"; exon_number "14";
chr21	StringTie	exon	44324856	44324917	1000	+	.	gene_id "MSTRG.116510"; transcript_id "MSTRG.116510.65"; exon_number "15";
chr21	StringTie	exon	44325153	44326060	1000	+	.	gene_id "MSTRG.116510"; transcript_id "MSTRG.116510.65"; exon_number "16";
chr21	StringTie	exon	44326159	44326264	1000	+	.	gene_id "MSTRG.116510"; transcript_id "MSTRG.116510.65"; exon_number "17";
chr21	StringTie	exon	44326715	44327388	1000	+	.	gene_id "MSTRG.116510"; transcript_id "MSTRG.116510.65"; exon_number "18";
chr21	StringTie	transcript	44349838	44443703	1000	+	.	gene_id "MSTRG.116510"; transcript_id "MSTRG.116510.650";
chr21	StringTie	exon	44349838	44350275	1000	+	.	gene_id "MSTRG.116510"; transcript_id "MSTRG.116510.650"; exon_number "1";
chr21	StringTie	exon	44353601	44353865	1000	+	.	gene_id "MSTRG.116510"; transcript_id "MSTRG.116510.650"; exon_number "2";
chr21	StringTie	exon	44354648	44354736	1000	+	.	gene_id "MSTRG.116510"; transcript_id "MSTRG.116510.650"; exon_number "3";
chr21	StringTie	exon	44364114	44364282	1000	+	.	gene_id "MSTRG.116510"; transcript_id "MSTRG.116510.650"; exon_number "4";
chr21	StringTie	exon	44366754	44366934	1000	+	.	gene_id "MSTRG.116510"; transcript_id "MSTRG.116510.650"; exon_number "5";
chr21	StringTie	exon	44369177	44369343	1000	+	.	gene_id "MSTRG.116510"; transcript_id "MSTRG.116510.650"; exon_number "6";
chr21	StringTie	exon	44375833	44376013	1000	+	.	gene_id "MSTRG.116510"; transcript_id "MSTRG.116510.650"; exon_number "7";
chr21	StringTie	exon	44377712	44377773	1000	+	.	gene_id "MSTRG.116510"; transcript_id "MSTRG.116510.650"; exon_number "8";
chr21	StringTie	exon	44378997	44379197	1000	+	.	gene_id "MSTRG.116510"; transcript_id "MSTRG.116510.650"; exon_number "9";
chr21	StringTie	exon	44382718	44382820	1000	+	.	gene_id "MSTRG.116510"; transcript_id "MSTRG.116510.650"; exon_number "10";
chr21	StringTie	exon	44390904	44391025	1000	+	.	gene_id "MSTRG.116510"; transcript_id "MSTRG.116510.650"; exon_number "11";
chr21	StringTie	exon	44391272	44391625	1000	+	.	gene_id "MSTRG.116510"; transcript_id "MSTRG.116510.650"; exon_number "12";
chr21	StringTie	exon	44395414	44395551	1000	+	.	gene_id "MSTRG.116510"; transcript_id "MSTRG.116510.650"; exon_number "13";
chr21	StringTie	exon	44397747	44397876	1000	+	.	gene_id "MSTRG.116510"; transcript_id "MSTRG.116510.650"; exon_number "14";
chr21	StringTie	exon	44399296	44399441	1000	+	.	gene_id "MSTRG.116510"; transcript_id "MSTRG.116510.650"; exon_number "15";
chr21	StringTie	exon	44400259	44400371	1000	+	.	gene_id "MSTRG.116510"; transcript_id "MSTRG.116510.650"; exon_number "16";
chr21	StringTie	exon	44401681	44401897	1000	+	.	gene_id "MSTRG.116510"; transcript_id "MSTRG.116510.650"; exon_number "17";
chr21	StringTie	exon	44405142	44405260	1000	+	.	gene_id "MSTRG.116510"; transcript_id "MSTRG.116510.650"; exon_number "18";
chr21	StringTie	exon	44405905	44406037	1000	+	.	gene_id "MSTRG.116510"; transcript_id "MSTRG.116510.650"; exon_number "19";
chr21	StringTie	exon	44406594	44406765	1000	+	.	gene_id "MSTRG.116510"; transcript_id "MSTRG.116510.650"; exon_number "20";
chr21	StringTie	exon	44413891	44414074	1000	+	.	gene_id "MSTRG.116510"; transcript_id "MSTRG.116510.650"; exon_number "21";
chr21	StringTie	exon	44417927	44418108	1000	+	.	gene_id "MSTRG.116510"; transcript_id "MSTRG.116510.650"; exon_number "22";
chr21	StringTie	exon	44418423	44418555	1000	+	.	gene_id "MSTRG.116510"; transcript_id "MSTRG.116510.650"; exon_number "23";
chr21	StringTie	exon	44423645	44423732	1000	+	.	gene_id "MSTRG.116510"; transcript_id "MSTRG.116510.650"; exon_number "24";
chr21	StringTie	exon	44424852	44424939	1000	+	.	gene_id "MSTRG.116510"; transcript_id "MSTRG.116510.650"; exon_number "25";
chr21	StringTie	exon	44425670	44425827	1000	+	.	gene_id "MSTRG.116510"; transcript_id "MSTRG.116510.650"; exon_number "26";
chr21	StringTie	exon	44426660	44426736	1000	+	.	gene_id "MSTRG.116510"; transcript_id "MSTRG.116510.650"; exon_number "27";
chr21	StringTie	exon	44435131	44435217	1000	+	.	gene_id "MSTRG.116510"; transcript_id "MSTRG.116510.650"; exon_number "28";
chr21	StringTie	exon	44437062	44437167	1000	+	.	gene_id "MSTRG.116510"; transcript_id "MSTRG.116510.650"; exon_number "29";
chr21	StringTie	exon	44439067	44439168	1000	+	.	gene_id "MSTRG.116510"; transcript_id "MSTRG.116510.650"; exon_number "30";
chr21	StringTie	exon	44440789	44440905	1000	+	.	gene_id "MSTRG.116510"; transcript_id "MSTRG.116510.650"; exon_number "31";
chr21	StringTie	exon	44441692	44443703	1000	+	.	gene_id "MSTRG.116510"; transcript_id "MSTRG.116510.650"; exon_number "32";
chr21	StringTie	transcript	44349838	44443680	1000	+	.	gene_id "MSTRG.116510"; transcript_id "MSTRG.116510.651";
chr21	StringTie	exon	44349838	44350275	1000	+	.	gene_id "MSTRG.116510"; transcript_id "MSTRG.116510.651"; exon_number "1";
chr21	StringTie	exon	44353601	44353865	1000	+	.	gene_id "MSTRG.116510"; transcript_id "MSTRG.116510.651"; exon_number "2";
chr21	StringTie	exon	44354648	44354736	1000	+	.	gene_id "MSTRG.116510"; transcript_id "MSTRG.116510.651"; exon_number "3";
chr21	StringTie	exon	44364114	44364282	1000	+	.	gene_id "MSTRG.116510"; transcript_id "MSTRG.116510.651"; exon_number "4";
chr21	StringTie	exon	44366754	44366934	1000	+	.	gene_id "MSTRG.116510"; transcript_id "MSTRG.116510.651"; exon_number "5";
chr21	StringTie	exon	44369177	44369343	1000	+	.	gene_id "MSTRG.116510"; transcript_id "MSTRG.116510.651"; exon_number "6";
chr21	StringTie	exon	44375833	44376013	1000	+	.	gene_id "MSTRG.116510"; transcript_id "MSTRG.116510.651"; exon_number "7";
chr21	StringTie	exon	44377712	44377773	1000	+	.	gene_id "MSTRG.116510"; transcript_id "MSTRG.116510.651"; exon_number "8";
chr21	StringTie	exon	44378997	44379197	1000	+	.	gene_id "MSTRG.116510"; transcript_id "MSTRG.116510.651"; exon_number "9";
chr21	StringTie	exon	44382718	44382820	1000	+	.	gene_id "MSTRG.116510"; transcript_id "MSTRG.116510.651"; exon_number "10";
chr21	StringTie	exon	44390904	44391025	1000	+	.	gene_id "MSTRG.116510"; transcript_id "MSTRG.116510.651"; exon_number "11";
chr21	StringTie	exon	44391272	44391625	1000	+	.	gene_id "MSTRG.116510"; transcript_id "MSTRG.116510.651"; exon_number "12";
chr21	StringTie	exon	44395414	44395551	1000	+	.	gene_id "MSTRG.116510"; transcript_id "MSTRG.116510.651"; exon_number "13";
chr21	StringTie	exon	44397747	44397876	1000	+	.	gene_id "MSTRG.116510"; transcript_id "MSTRG.116510.651"; exon_number "14";
chr21	StringTie	exon	44399296	44399441	1000	+	.	gene_id "MSTRG.116510"; transcript_id "MSTRG.116510.651"; exon_number "15";
chr21	StringTie	exon	44400259	44400371	1000	+	.	gene_id "MSTRG.116510"; transcript_id "MSTRG.116510.651"; exon_number "16";
chr21	StringTie	exon	44401681	44401897	1000	+	.	gene_id "MSTRG.116510"; transcript_id "MSTRG.116510.651"; exon_number "17";
chr21	StringTie	exon	44405142	44405260	1000	+	.	gene_id "MSTRG.116510"; transcript_id "MSTRG.116510.651"; exon_number "18";
chr21	StringTie	exon	44405905	44406037	1000	+	.	gene_id "MSTRG.116510"; transcript_id "MSTRG.116510.651"; exon_number "19";
chr21	StringTie	exon	44406594	44406765	1000	+	.	gene_id "MSTRG.116510"; transcript_id "MSTRG.116510.651"; exon_number "20";
chr21	StringTie	exon	44413891	44414074	1000	+	.	gene_id "MSTRG.116510"; transcript_id "MSTRG.116510.651"; exon_number "21";
chr21	StringTie	exon	44417927	44418555	1000	+	.	gene_id "MSTRG.116510"; transcript_id "MSTRG.116510.651"; exon_number "22";
chr21	StringTie	exon	44423645	44423732	1000	+	.	gene_id "MSTRG.116510"; transcript_id "MSTRG.116510.651"; exon_number "23";
chr21	StringTie	exon	44424852	44424939	1000	+	.	gene_id "MSTRG.116510"; transcript_id "MSTRG.116510.651"; exon_number "24";
chr21	StringTie	exon	44425314	44425449	1000	+	.	gene_id "MSTRG.116510"; transcript_id "MSTRG.116510.651"; exon_number "25";
chr21	StringTie	exon	44425670	44425827	1000	+	.	gene_id "MSTRG.116510"; transcript_id "MSTRG.116510.651"; exon_number "26";
chr21	StringTie	exon	44426660	44426736	1000	+	.	gene_id "MSTRG.116510"; transcript_id "MSTRG.116510.651"; exon_number "27";
chr21	StringTie	exon	44427010	44427111	1000	+	.	gene_id "MSTRG.116510"; transcript_id "MSTRG.116510.651"; exon_number "28";
chr21	StringTie	exon	44435131	44435217	1000	+	.	gene_id "MSTRG.116510"; transcript_id "MSTRG.116510.651"; exon_number "29";
chr21	StringTie	exon	44437062	44437167	1000	+	.	gene_id "MSTRG.116510"; transcript_id "MSTRG.116510.651"; exon_number "30";
chr21	StringTie	exon	44439067	44439168	1000	+	.	gene_id "MSTRG.116510"; transcript_id "MSTRG.116510.651"; exon_number "31";
chr21	StringTie	exon	44440789	44440905	1000	+	.	gene_id "MSTRG.116510"; transcript_id "MSTRG.116510.651"; exon_number "32";
chr21	StringTie	exon	44441692	44443680	1000	+	.	gene_id "MSTRG.116510"; transcript_id "MSTRG.116510.651"; exon_number "33";
chr21	StringTie	transcript	44349942	44443298	1000	+	.	gene_id "MSTRG.116510"; transcript_id "MSTRG.116510.652";
chr21	StringTie	exon	44349942	44350275	1000	+	.	gene_id "MSTRG.116510"; transcript_id "MSTRG.116510.652"; exon_number "1";
chr21	StringTie	exon	44353601	44353865	1000	+	.	gene_id "MSTRG.116510"; transcript_id "MSTRG.116510.652"; exon_number "2";
chr21	StringTie	exon	44354648	44354736	1000	+	.	gene_id "MSTRG.116510"; transcript_id "MSTRG.116510.652"; exon_number "3";
chr21	StringTie	exon	44356223	44358852	1000	+	.	gene_id "MSTRG.116510"; transcript_id "MSTRG.116510.652"; exon_number "4";
chr21	StringTie	exon	44364114	44364282	1000	+	.	gene_id "MSTRG.116510"; transcript_id "MSTRG.116510.652"; exon_number "5";
chr21	StringTie	exon	44366754	44366934	1000	+	.	gene_id "MSTRG.116510"; transcript_id "MSTRG.116510.652"; exon_number "6";
chr21	StringTie	exon	44369177	44369343	1000	+	.	gene_id "MSTRG.116510"; transcript_id "MSTRG.116510.652"; exon_number "7";
chr21	StringTie	exon	44375833	44376013	1000	+	.	gene_id "MSTRG.116510"; transcript_id "MSTRG.116510.652"; exon_number "8";
chr21	StringTie	exon	44377712	44377773	1000	+	.	gene_id "MSTRG.116510"; transcript_id "MSTRG.116510.652"; exon_number "9";
chr21	StringTie	exon	44378997	44379197	1000	+	.	gene_id "MSTRG.116510"; transcript_id "MSTRG.116510.652"; exon_number "10";
chr21	StringTie	exon	44382718	44382820	1000	+	.	gene_id "MSTRG.116510"; transcript_id "MSTRG.116510.652"; exon_number "11";
chr21	StringTie	exon	44390904	44391025	1000	+	.	gene_id "MSTRG.116510"; transcript_id "MSTRG.116510.652"; exon_number "12";
chr21	StringTie	exon	44391272	44391625	1000	+	.	gene_id "MSTRG.116510"; transcript_id "MSTRG.116510.652"; exon_number "13";
chr21	StringTie	exon	44395414	44395551	1000	+	.	gene_id "MSTRG.116510"; transcript_id "MSTRG.116510.652"; exon_number "14";
chr21	StringTie	exon	44397747	44397876	1000	+	.	gene_id "MSTRG.116510"; transcript_id "MSTRG.116510.652"; exon_number "15";
chr21	StringTie	exon	44399296	44399441	1000	+	.	gene_id "MSTRG.116510"; transcript_id "MSTRG.116510.652"; exon_number "16";
chr21	StringTie	exon	44400259	44400371	1000	+	.	gene_id "MSTRG.116510"; transcript_id "MSTRG.116510.652"; exon_number "17";
chr21	StringTie	exon	44401681	44401897	1000	+	.	gene_id "MSTRG.116510"; transcript_id "MSTRG.116510.652"; exon_number "18";
chr21	StringTie	exon	44405142	44405260	1000	+	.	gene_id "MSTRG.116510"; transcript_id "MSTRG.116510.652"; exon_number "19";
chr21	StringTie	exon	44405905	44406037	1000	+	.	gene_id "MSTRG.116510"; transcript_id "MSTRG.116510.652"; exon_number "20";
chr21	StringTie	exon	44406594	44406765	1000	+	.	gene_id "MSTRG.116510"; transcript_id "MSTRG.116510.652"; exon_number "21";
chr21	StringTie	exon	44413891	44414074	1000	+	.	gene_id "MSTRG.116510"; transcript_id "MSTRG.116510.652"; exon_number "22";
chr21	StringTie	exon	44417927	44418108	1000	+	.	gene_id "MSTRG.116510"; transcript_id "MSTRG.116510.652"; exon_number "23";
chr21	StringTie	exon	44418423	44418555	1000	+	.	gene_id "MSTRG.116510"; transcript_id "MSTRG.116510.652"; exon_number "24";
chr21	StringTie	exon	44423645	44423732	1000	+	.	gene_id "MSTRG.116510"; transcript_id "MSTRG.116510.652"; exon_number "25";
chr21	StringTie	exon	44424852	44424939	1000	+	.	gene_id "MSTRG.116510"; transcript_id "MSTRG.116510.652"; exon_number "26";
chr21	StringTie	exon	44425670	44425827	1000	+	.	gene_id "MSTRG.116510"; transcript_id "MSTRG.116510.652"; exon_number "27";
chr21	StringTie	exon	44426660	44426736	1000	+	.	gene_id "MSTRG.116510"; transcript_id "MSTRG.116510.652"; exon_number "28";
chr21	StringTie	exon	44427010	44427111	1000	+	.	gene_id "MSTRG.116510"; transcript_id "MSTRG.116510.652"; exon_number "29";
chr21	StringTie	exon	44435131	44435217	1000	+	.	gene_id "MSTRG.116510"; transcript_id "MSTRG.116510.652"; exon_number "30";
chr21	StringTie	exon	44437062	44437167	1000	+	.	gene_id "MSTRG.116510"; transcript_id "MSTRG.116510.652"; exon_number "31";
chr21	StringTie	exon	44439067	44439168	1000	+	.	gene_id "MSTRG.116510"; transcript_id "MSTRG.116510.652"; exon_number "32";
chr21	StringTie	exon	44440789	44440905	1000	+	.	gene_id "MSTRG.116510"; transcript_id "MSTRG.116510.652"; exon_number "33";
chr21	StringTie	exon	44441692	44443298	1000	+	.	gene_id "MSTRG.116510"; transcript_id "MSTRG.116510.652"; exon_number "34";
chr21	StringTie	transcript	44350049	44443411	1000	+	.	gene_id "MSTRG.116510"; transcript_id "MSTRG.116510.653";
chr21	StringTie	exon	44350049	44350275	1000	+	.	gene_id "MSTRG.116510"; transcript_id "MSTRG.116510.653"; exon_number "1";
chr21	StringTie	exon	44353601	44353865	1000	+	.	gene_id "MSTRG.116510"; transcript_id "MSTRG.116510.653"; exon_number "2";
chr21	StringTie	exon	44354648	44354736	1000	+	.	gene_id "MSTRG.116510"; transcript_id "MSTRG.116510.653"; exon_number "3";
chr21	StringTie	exon	44364114	44364282	1000	+	.	gene_id "MSTRG.116510"; transcript_id "MSTRG.116510.653"; exon_number "4";
chr21	StringTie	exon	44366754	44366934	1000	+	.	gene_id "MSTRG.116510"; transcript_id "MSTRG.116510.653"; exon_number "5";
chr21	StringTie	exon	44369177	44369343	1000	+	.	gene_id "MSTRG.116510"; transcript_id "MSTRG.116510.653"; exon_number "6";
chr21	StringTie	exon	44375833	44376013	1000	+	.	gene_id "MSTRG.116510"; transcript_id "MSTRG.116510.653"; exon_number "7";
chr21	StringTie	exon	44377712	44377773	1000	+	.	gene_id "MSTRG.116510"; transcript_id "MSTRG.116510.653"; exon_number "8";
chr21	StringTie	exon	44378997	44379197	1000	+	.	gene_id "MSTRG.116510"; transcript_id "MSTRG.116510.653"; exon_number "9";
chr21	StringTie	exon	44382718	44382820	1000	+	.	gene_id "MSTRG.116510"; transcript_id "MSTRG.116510.653"; exon_number "10";
chr21	StringTie	exon	44390904	44391025	1000	+	.	gene_id "MSTRG.116510"; transcript_id "MSTRG.116510.653"; exon_number "11";
chr21	StringTie	exon	44391272	44391625	1000	+	.	gene_id "MSTRG.116510"; transcript_id "MSTRG.116510.653"; exon_number "12";
chr21	StringTie	exon	44395414	44395551	1000	+	.	gene_id "MSTRG.116510"; transcript_id "MSTRG.116510.653"; exon_number "13";
chr21	StringTie	exon	44397747	44397876	1000	+	.	gene_id "MSTRG.116510"; transcript_id "MSTRG.116510.653"; exon_number "14";
chr21	StringTie	exon	44399296	44399441	1000	+	.	gene_id "MSTRG.116510"; transcript_id "MSTRG.116510.653"; exon_number "15";
chr21	StringTie	exon	44400259	44400371	1000	+	.	gene_id "MSTRG.116510"; transcript_id "MSTRG.116510.653"; exon_number "16";
chr21	StringTie	exon	44401681	44401897	1000	+	.	gene_id "MSTRG.116510"; transcript_id "MSTRG.116510.653"; exon_number "17";
chr21	StringTie	exon	44405142	44405260	1000	+	.	gene_id "MSTRG.116510"; transcript_id "MSTRG.116510.653"; exon_number "18";
chr21	StringTie	exon	44405905	44406037	1000	+	.	gene_id "MSTRG.116510"; transcript_id "MSTRG.116510.653"; exon_number "19";
chr21	StringTie	exon	44406594	44406765	1000	+	.	gene_id "MSTRG.116510"; transcript_id "MSTRG.116510.653"; exon_number "20";
chr21	StringTie	exon	44413891	44414074	1000	+	.	gene_id "MSTRG.116510"; transcript_id "MSTRG.116510.653"; exon_number "21";
chr21	StringTie	exon	44417927	44418108	1000	+	.	gene_id "MSTRG.116510"; transcript_id "MSTRG.116510.653"; exon_number "22";
chr21	StringTie	exon	44418423	44418555	1000	+	.	gene_id "MSTRG.116510"; transcript_id "MSTRG.116510.653"; exon_number "23";
chr21	StringTie	exon	44423645	44424939	1000	+	.	gene_id "MSTRG.116510"; transcript_id "MSTRG.116510.653"; exon_number "24";
chr21	StringTie	exon	44425670	44425827	1000	+	.	gene_id "MSTRG.116510"; transcript_id "MSTRG.116510.653"; exon_number "25";
chr21	StringTie	exon	44426660	44426736	1000	+	.	gene_id "MSTRG.116510"; transcript_id "MSTRG.116510.653"; exon_number "26";
chr21	StringTie	exon	44427010	44427111	1000	+	.	gene_id "MSTRG.116510"; transcript_id "MSTRG.116510.653"; exon_number "27";
chr21	StringTie	exon	44435131	44435217	1000	+	.	gene_id "MSTRG.116510"; transcript_id "MSTRG.116510.653"; exon_number "28";
chr21	StringTie	exon	44437062	44437167	1000	+	.	gene_id "MSTRG.116510"; transcript_id "MSTRG.116510.653"; exon_number "29";
chr21	StringTie	exon	44439067	44439168	1000	+	.	gene_id "MSTRG.116510"; transcript_id "MSTRG.116510.653"; exon_number "30";
chr21	StringTie	exon	44440789	44440905	1000	+	.	gene_id "MSTRG.116510"; transcript_id "MSTRG.116510.653"; exon_number "31";
chr21	StringTie	exon	44441692	44443411	1000	+	.	gene_id "MSTRG.116510"; transcript_id "MSTRG.116510.653"; exon_number "32";
chr21	StringTie	transcript	44350055	44442807	1000	+	.	gene_id "MSTRG.116510"; transcript_id "MSTRG.116510.654";
chr21	StringTie	exon	44350055	44350275	1000	+	.	gene_id "MSTRG.116510"; transcript_id "MSTRG.116510.654"; exon_number "1";
chr21	StringTie	exon	44353601	44353865	1000	+	.	gene_id "MSTRG.116510"; transcript_id "MSTRG.116510.654"; exon_number "2";
chr21	StringTie	exon	44354648	44354736	1000	+	.	gene_id "MSTRG.116510"; transcript_id "MSTRG.116510.654"; exon_number "3";
chr21	StringTie	exon	44364114	44364282	1000	+	.	gene_id "MSTRG.116510"; transcript_id "MSTRG.116510.654"; exon_number "4";
chr21	StringTie	exon	44366754	44366934	1000	+	.	gene_id "MSTRG.116510"; transcript_id "MSTRG.116510.654"; exon_number "5";
chr21	StringTie	exon	44369177	44369343	1000	+	.	gene_id "MSTRG.116510"; transcript_id "MSTRG.116510.654"; exon_number "6";
chr21	StringTie	exon	44375833	44376013	1000	+	.	gene_id "MSTRG.116510"; transcript_id "MSTRG.116510.654"; exon_number "7";
chr21	StringTie	exon	44377712	44377773	1000	+	.	gene_id "MSTRG.116510"; transcript_id "MSTRG.116510.654"; exon_number "8";
chr21	StringTie	exon	44378997	44379197	1000	+	.	gene_id "MSTRG.116510"; transcript_id "MSTRG.116510.654"; exon_number "9";
chr21	StringTie	exon	44382718	44382820	1000	+	.	gene_id "MSTRG.116510"; transcript_id "MSTRG.116510.654"; exon_number "10";
chr21	StringTie	exon	44390904	44391025	1000	+	.	gene_id "MSTRG.116510"; transcript_id "MSTRG.116510.654"; exon_number "11";
chr21	StringTie	exon	44391272	44391625	1000	+	.	gene_id "MSTRG.116510"; transcript_id "MSTRG.116510.654"; exon_number "12";
chr21	StringTie	exon	44395414	44395551	1000	+	.	gene_id "MSTRG.116510"; transcript_id "MSTRG.116510.654"; exon_number "13";
chr21	StringTie	exon	44397747	44397876	1000	+	.	gene_id "MSTRG.116510"; transcript_id "MSTRG.116510.654"; exon_number "14";
chr21	StringTie	exon	44399296	44399441	1000	+	.	gene_id "MSTRG.116510"; transcript_id "MSTRG.116510.654"; exon_number "15";
chr21	StringTie	exon	44400259	44400371	1000	+	.	gene_id "MSTRG.116510"; transcript_id "MSTRG.116510.654"; exon_number "16";
chr21	StringTie	exon	44401681	44401897	1000	+	.	gene_id "MSTRG.116510"; transcript_id "MSTRG.116510.654"; exon_number "17";
chr21	StringTie	exon	44405139	44405260	1000	+	.	gene_id "MSTRG.116510"; transcript_id "MSTRG.116510.654"; exon_number "18";
chr21	StringTie	exon	44405905	44406037	1000	+	.	gene_id "MSTRG.116510"; transcript_id "MSTRG.116510.654"; exon_number "19";
chr21	StringTie	exon	44406594	44406765	1000	+	.	gene_id "MSTRG.116510"; transcript_id "MSTRG.116510.654"; exon_number "20";
chr21	StringTie	exon	44413891	44414074	1000	+	.	gene_id "MSTRG.116510"; transcript_id "MSTRG.116510.654"; exon_number "21";
chr21	StringTie	exon	44417927	44418108	1000	+	.	gene_id "MSTRG.116510"; transcript_id "MSTRG.116510.654"; exon_number "22";
chr21	StringTie	exon	44418423	44418555	1000	+	.	gene_id "MSTRG.116510"; transcript_id "MSTRG.116510.654"; exon_number "23";
chr21	StringTie	exon	44423645	44423732	1000	+	.	gene_id "MSTRG.116510"; transcript_id "MSTRG.116510.654"; exon_number "24";
chr21	StringTie	exon	44424852	44424939	1000	+	.	gene_id "MSTRG.116510"; transcript_id "MSTRG.116510.654"; exon_number "25";
chr21	StringTie	exon	44425670	44425827	1000	+	.	gene_id "MSTRG.116510"; transcript_id "MSTRG.116510.654"; exon_number "26";
chr21	StringTie	exon	44426660	44426736	1000	+	.	gene_id "MSTRG.116510"; transcript_id "MSTRG.116510.654"; exon_number "27";
chr21	StringTie	exon	44435131	44435217	1000	+	.	gene_id "MSTRG.116510"; transcript_id "MSTRG.116510.654"; exon_number "28";
chr21	StringTie	exon	44437062	44437167	1000	+	.	gene_id "MSTRG.116510"; transcript_id "MSTRG.116510.654"; exon_number "29";
chr21	StringTie	exon	44439067	44439168	1000	+	.	gene_id "MSTRG.116510"; transcript_id "MSTRG.116510.654"; exon_number "30";
chr21	StringTie	exon	44440789	44440905	1000	+	.	gene_id "MSTRG.116510"; transcript_id "MSTRG.116510.654"; exon_number "31";
chr21	StringTie	exon	44441692	44442807	1000	+	.	gene_id "MSTRG.116510"; transcript_id "MSTRG.116510.654"; exon_number "32";
chr21	StringTie	transcript	44350174	44443108	1000	+	.	gene_id "MSTRG.116510"; transcript_id "MSTRG.116510.656";
chr21	StringTie	exon	44350174	44350275	1000	+	.	gene_id "MSTRG.116510"; transcript_id "MSTRG.116510.656"; exon_number "1";
chr21	StringTie	exon	44353601	44353865	1000	+	.	gene_id "MSTRG.116510"; transcript_id "MSTRG.116510.656"; exon_number "2";
chr21	StringTie	exon	44354648	44354736	1000	+	.	gene_id "MSTRG.116510"; transcript_id "MSTRG.116510.656"; exon_number "3";
chr21	StringTie	exon	44364114	44364282	1000	+	.	gene_id "MSTRG.116510"; transcript_id "MSTRG.116510.656"; exon_number "4";
chr21	StringTie	exon	44366754	44366934	1000	+	.	gene_id "MSTRG.116510"; transcript_id "MSTRG.116510.656"; exon_number "5";
chr21	StringTie	exon	44369177	44369343	1000	+	.	gene_id "MSTRG.116510"; transcript_id "MSTRG.116510.656"; exon_number "6";
chr21	StringTie	exon	44375833	44376013	1000	+	.	gene_id "MSTRG.116510"; transcript_id "MSTRG.116510.656"; exon_number "7";
chr21	StringTie	exon	44377712	44377773	1000	+	.	gene_id "MSTRG.116510"; transcript_id "MSTRG.116510.656"; exon_number "8";
chr21	StringTie	exon	44378997	44379197	1000	+	.	gene_id "MSTRG.116510"; transcript_id "MSTRG.116510.656"; exon_number "9";
chr21	StringTie	exon	44382718	44382820	1000	+	.	gene_id "MSTRG.116510"; transcript_id "MSTRG.116510.656"; exon_number "10";
chr21	StringTie	exon	44390904	44391025	1000	+	.	gene_id "MSTRG.116510"; transcript_id "MSTRG.116510.656"; exon_number "11";
chr21	StringTie	exon	44391272	44391625	1000	+	.	gene_id "MSTRG.116510"; transcript_id "MSTRG.116510.656"; exon_number "12";
chr21	StringTie	exon	44395414	44395551	1000	+	.	gene_id "MSTRG.116510"; transcript_id "MSTRG.116510.656"; exon_number "13";
chr21	StringTie	exon	44397747	44397876	1000	+	.	gene_id "MSTRG.116510"; transcript_id "MSTRG.116510.656"; exon_number "14";
chr21	StringTie	exon	44399296	44399441	1000	+	.	gene_id "MSTRG.116510"; transcript_id "MSTRG.116510.656"; exon_number "15";
chr21	StringTie	exon	44400259	44400371	1000	+	.	gene_id "MSTRG.116510"; transcript_id "MSTRG.116510.656"; exon_number "16";
chr21	StringTie	exon	44401681	44401897	1000	+	.	gene_id "MSTRG.116510"; transcript_id "MSTRG.116510.656"; exon_number "17";
chr21	StringTie	exon	44405142	44405260	1000	+	.	gene_id "MSTRG.116510"; transcript_id "MSTRG.116510.656"; exon_number "18";
chr21	StringTie	exon	44405905	44406037	1000	+	.	gene_id "MSTRG.116510"; transcript_id "MSTRG.116510.656"; exon_number "19";
chr21	StringTie	exon	44406594	44406765	1000	+	.	gene_id "MSTRG.116510"; transcript_id "MSTRG.116510.656"; exon_number "20";
chr21	StringTie	exon	44413891	44414074	1000	+	.	gene_id "MSTRG.116510"; transcript_id "MSTRG.116510.656"; exon_number "21";
chr21	StringTie	exon	44417927	44419030	1000	+	.	gene_id "MSTRG.116510"; transcript_id "MSTRG.116510.656"; exon_number "22";
chr21	StringTie	exon	44423645	44423732	1000	+	.	gene_id "MSTRG.116510"; transcript_id "MSTRG.116510.656"; exon_number "23";
chr21	StringTie	exon	44424852	44424939	1000	+	.	gene_id "MSTRG.116510"; transcript_id "MSTRG.116510.656"; exon_number "24";
chr21	StringTie	exon	44425670	44425827	1000	+	.	gene_id "MSTRG.116510"; transcript_id "MSTRG.116510.656"; exon_number "25";
chr21	StringTie	exon	44426660	44426736	1000	+	.	gene_id "MSTRG.116510"; transcript_id "MSTRG.116510.656"; exon_number "26";
chr21	StringTie	exon	44427010	44427111	1000	+	.	gene_id "MSTRG.116510"; transcript_id "MSTRG.116510.656"; exon_number "27";
chr21	StringTie	exon	44435131	44435217	1000	+	.	gene_id "MSTRG.116510"; transcript_id "MSTRG.116510.656"; exon_number "28";
chr21	StringTie	exon	44437062	44437167	1000	+	.	gene_id "MSTRG.116510"; transcript_id "MSTRG.116510.656"; exon_number "29";
chr21	StringTie	exon	44439067	44439168	1000	+	.	gene_id "MSTRG.116510"; transcript_id "MSTRG.116510.656"; exon_number "30";
chr21	StringTie	exon	44440789	44440905	1000	+	.	gene_id "MSTRG.116510"; transcript_id "MSTRG.116510.656"; exon_number "31";
chr21	StringTie	exon	44441692	44443108	1000	+	.	gene_id "MSTRG.116510"; transcript_id "MSTRG.116510.656"; exon_number "32";
chr21	StringTie	transcript	44350177	44443349	1000	+	.	gene_id "MSTRG.116510"; transcript_id "MSTRG.116510.657";
chr21	StringTie	exon	44350177	44350275	1000	+	.	gene_id "MSTRG.116510"; transcript_id "MSTRG.116510.657"; exon_number "1";
chr21	StringTie	exon	44353601	44353865	1000	+	.	gene_id "MSTRG.116510"; transcript_id "MSTRG.116510.657"; exon_number "2";
chr21	StringTie	exon	44354648	44354736	1000	+	.	gene_id "MSTRG.116510"; transcript_id "MSTRG.116510.657"; exon_number "3";
chr21	StringTie	exon	44364114	44364282	1000	+	.	gene_id "MSTRG.116510"; transcript_id "MSTRG.116510.657"; exon_number "4";
chr21	StringTie	exon	44366754	44366934	1000	+	.	gene_id "MSTRG.116510"; transcript_id "MSTRG.116510.657"; exon_number "5";
chr21	StringTie	exon	44369177	44369343	1000	+	.	gene_id "MSTRG.116510"; transcript_id "MSTRG.116510.657"; exon_number "6";
chr21	StringTie	exon	44375833	44376013	1000	+	.	gene_id "MSTRG.116510"; transcript_id "MSTRG.116510.657"; exon_number "7";
chr21	StringTie	exon	44377712	44377773	1000	+	.	gene_id "MSTRG.116510"; transcript_id "MSTRG.116510.657"; exon_number "8";
chr21	StringTie	exon	44378997	44379197	1000	+	.	gene_id "MSTRG.116510"; transcript_id "MSTRG.116510.657"; exon_number "9";
chr21	StringTie	exon	44382718	44382820	1000	+	.	gene_id "MSTRG.116510"; transcript_id "MSTRG.116510.657"; exon_number "10";
chr21	StringTie	exon	44390904	44391025	1000	+	.	gene_id "MSTRG.116510"; transcript_id "MSTRG.116510.657"; exon_number "11";
chr21	StringTie	exon	44391272	44391625	1000	+	.	gene_id "MSTRG.116510"; transcript_id "MSTRG.116510.657"; exon_number "12";
chr21	StringTie	exon	44395414	44395551	1000	+	.	gene_id "MSTRG.116510"; transcript_id "MSTRG.116510.657"; exon_number "13";
chr21	StringTie	exon	44397747	44397876	1000	+	.	gene_id "MSTRG.116510"; transcript_id "MSTRG.116510.657"; exon_number "14";
chr21	StringTie	exon	44399296	44399441	1000	+	.	gene_id "MSTRG.116510"; transcript_id "MSTRG.116510.657"; exon_number "15";
chr21	StringTie	exon	44400259	44400371	1000	+	.	gene_id "MSTRG.116510"; transcript_id "MSTRG.116510.657"; exon_number "16";
chr21	StringTie	exon	44401681	44401897	1000	+	.	gene_id "MSTRG.116510"; transcript_id "MSTRG.116510.657"; exon_number "17";
chr21	StringTie	exon	44405142	44405260	1000	+	.	gene_id "MSTRG.116510"; transcript_id "MSTRG.116510.657"; exon_number "18";
chr21	StringTie	exon	44405905	44406037	1000	+	.	gene_id "MSTRG.116510"; transcript_id "MSTRG.116510.657"; exon_number "19";
chr21	StringTie	exon	44406594	44406765	1000	+	.	gene_id "MSTRG.116510"; transcript_id "MSTRG.116510.657"; exon_number "20";
chr21	StringTie	exon	44413891	44414074	1000	+	.	gene_id "MSTRG.116510"; transcript_id "MSTRG.116510.657"; exon_number "21";
chr21	StringTie	exon	44417927	44418108	1000	+	.	gene_id "MSTRG.116510"; transcript_id "MSTRG.116510.657"; exon_number "22";
chr21	StringTie	exon	44418423	44418555	1000	+	.	gene_id "MSTRG.116510"; transcript_id "MSTRG.116510.657"; exon_number "23";
chr21	StringTie	exon	44423645	44424939	1000	+	.	gene_id "MSTRG.116510"; transcript_id "MSTRG.116510.657"; exon_number "24";
chr21	StringTie	exon	44425314	44425827	1000	+	.	gene_id "MSTRG.116510"; transcript_id "MSTRG.116510.657"; exon_number "25";
chr21	StringTie	exon	44426660	44426736	1000	+	.	gene_id "MSTRG.116510"; transcript_id "MSTRG.116510.657"; exon_number "26";
chr21	StringTie	exon	44427010	44427111	1000	+	.	gene_id "MSTRG.116510"; transcript_id "MSTRG.116510.657"; exon_number "27";
chr21	StringTie	exon	44435131	44435217	1000	+	.	gene_id "MSTRG.116510"; transcript_id "MSTRG.116510.657"; exon_number "28";
chr21	StringTie	exon	44437062	44437167	1000	+	.	gene_id "MSTRG.116510"; transcript_id "MSTRG.116510.657"; exon_number "29";
chr21	StringTie	exon	44439067	44439168	1000	+	.	gene_id "MSTRG.116510"; transcript_id "MSTRG.116510.657"; exon_number "30";
chr21	StringTie	exon	44440789	44440905	1000	+	.	gene_id "MSTRG.116510"; transcript_id "MSTRG.116510.657"; exon_number "31";
chr21	StringTie	exon	44441692	44443349	1000	+	.	gene_id "MSTRG.116510"; transcript_id "MSTRG.116510.657"; exon_number "32";
chr21	StringTie	transcript	44350187	44442776	1000	+	.	gene_id "MSTRG.116510"; transcript_id "MSTRG.116510.658";
chr21	StringTie	exon	44350187	44350275	1000	+	.	gene_id "MSTRG.116510"; transcript_id "MSTRG.116510.658"; exon_number "1";
chr21	StringTie	exon	44353601	44353865	1000	+	.	gene_id "MSTRG.116510"; transcript_id "MSTRG.116510.658"; exon_number "2";
chr21	StringTie	exon	44354648	44354736	1000	+	.	gene_id "MSTRG.116510"; transcript_id "MSTRG.116510.658"; exon_number "3";
chr21	StringTie	exon	44364114	44364282	1000	+	.	gene_id "MSTRG.116510"; transcript_id "MSTRG.116510.658"; exon_number "4";
chr21	StringTie	exon	44366754	44366934	1000	+	.	gene_id "MSTRG.116510"; transcript_id "MSTRG.116510.658"; exon_number "5";
chr21	StringTie	exon	44369177	44369343	1000	+	.	gene_id "MSTRG.116510"; transcript_id "MSTRG.116510.658"; exon_number "6";
chr21	StringTie	exon	44375833	44376013	1000	+	.	gene_id "MSTRG.116510"; transcript_id "MSTRG.116510.658"; exon_number "7";
chr21	StringTie	exon	44377712	44377773	1000	+	.	gene_id "MSTRG.116510"; transcript_id "MSTRG.116510.658"; exon_number "8";
chr21	StringTie	exon	44378997	44379197	1000	+	.	gene_id "MSTRG.116510"; transcript_id "MSTRG.116510.658"; exon_number "9";
chr21	StringTie	exon	44382718	44382820	1000	+	.	gene_id "MSTRG.116510"; transcript_id "MSTRG.116510.658"; exon_number "10";
chr21	StringTie	exon	44390904	44391025	1000	+	.	gene_id "MSTRG.116510"; transcript_id "MSTRG.116510.658"; exon_number "11";
chr21	StringTie	exon	44391272	44391625	1000	+	.	gene_id "MSTRG.116510"; transcript_id "MSTRG.116510.658"; exon_number "12";
chr21	StringTie	exon	44395414	44395551	1000	+	.	gene_id "MSTRG.116510"; transcript_id "MSTRG.116510.658"; exon_number "13";
chr21	StringTie	exon	44397747	44397876	1000	+	.	gene_id "MSTRG.116510"; transcript_id "MSTRG.116510.658"; exon_number "14";
chr21	StringTie	exon	44399296	44399441	1000	+	.	gene_id "MSTRG.116510"; transcript_id "MSTRG.116510.658"; exon_number "15";
chr21	StringTie	exon	44400259	44400371	1000	+	.	gene_id "MSTRG.116510"; transcript_id "MSTRG.116510.658"; exon_number "16";
chr21	StringTie	exon	44401681	44401897	1000	+	.	gene_id "MSTRG.116510"; transcript_id "MSTRG.116510.658"; exon_number "17";
chr21	StringTie	exon	44405139	44405260	1000	+	.	gene_id "MSTRG.116510"; transcript_id "MSTRG.116510.658"; exon_number "18";
chr21	StringTie	exon	44405905	44406037	1000	+	.	gene_id "MSTRG.116510"; transcript_id "MSTRG.116510.658"; exon_number "19";
chr21	StringTie	exon	44406594	44406765	1000	+	.	gene_id "MSTRG.116510"; transcript_id "MSTRG.116510.658"; exon_number "20";
chr21	StringTie	exon	44413891	44414074	1000	+	.	gene_id "MSTRG.116510"; transcript_id "MSTRG.116510.658"; exon_number "21";
chr21	StringTie	exon	44417927	44418108	1000	+	.	gene_id "MSTRG.116510"; transcript_id "MSTRG.116510.658"; exon_number "22";
chr21	StringTie	exon	44418423	44418555	1000	+	.	gene_id "MSTRG.116510"; transcript_id "MSTRG.116510.658"; exon_number "23";
chr21	StringTie	exon	44423645	44423732	1000	+	.	gene_id "MSTRG.116510"; transcript_id "MSTRG.116510.658"; exon_number "24";
chr21	StringTie	exon	44424852	44424939	1000	+	.	gene_id "MSTRG.116510"; transcript_id "MSTRG.116510.658"; exon_number "25";
chr21	StringTie	exon	44425670	44425827	1000	+	.	gene_id "MSTRG.116510"; transcript_id "MSTRG.116510.658"; exon_number "26";
chr21	StringTie	exon	44426700	44426736	1000	+	.	gene_id "MSTRG.116510"; transcript_id "MSTRG.116510.658"; exon_number "27";
chr21	StringTie	exon	44427010	44427111	1000	+	.	gene_id "MSTRG.116510"; transcript_id "MSTRG.116510.658"; exon_number "28";
chr21	StringTie	exon	44435131	44435217	1000	+	.	gene_id "MSTRG.116510"; transcript_id "MSTRG.116510.658"; exon_number "29";
chr21	StringTie	exon	44437062	44437167	1000	+	.	gene_id "MSTRG.116510"; transcript_id "MSTRG.116510.658"; exon_number "30";
chr21	StringTie	exon	44439067	44439168	1000	+	.	gene_id "MSTRG.116510"; transcript_id "MSTRG.116510.658"; exon_number "31";
chr21	StringTie	exon	44440789	44440905	1000	+	.	gene_id "MSTRG.116510"; transcript_id "MSTRG.116510.658"; exon_number "32";
chr21	StringTie	exon	44441692	44442776	1000	+	.	gene_id "MSTRG.116510"; transcript_id "MSTRG.116510.658"; exon_number "33";
chr21	StringTie	transcript	44350188	44443070	1000	+	.	gene_id "MSTRG.116510"; transcript_id "MSTRG.116510.659";
chr21	StringTie	exon	44350188	44350275	1000	+	.	gene_id "MSTRG.116510"; transcript_id "MSTRG.116510.659"; exon_number "1";
chr21	StringTie	exon	44353601	44353865	1000	+	.	gene_id "MSTRG.116510"; transcript_id "MSTRG.116510.659"; exon_number "2";
chr21	StringTie	exon	44354648	44354736	1000	+	.	gene_id "MSTRG.116510"; transcript_id "MSTRG.116510.659"; exon_number "3";
chr21	StringTie	exon	44364114	44364282	1000	+	.	gene_id "MSTRG.116510"; transcript_id "MSTRG.116510.659"; exon_number "4";
chr21	StringTie	exon	44366754	44366846	1000	+	.	gene_id "MSTRG.116510"; transcript_id "MSTRG.116510.659"; exon_number "5";
chr21	StringTie	exon	44366919	44366934	1000	+	.	gene_id "MSTRG.116510"; transcript_id "MSTRG.116510.659"; exon_number "6";
chr21	StringTie	exon	44369177	44369343	1000	+	.	gene_id "MSTRG.116510"; transcript_id "MSTRG.116510.659"; exon_number "7";
chr21	StringTie	exon	44375833	44376013	1000	+	.	gene_id "MSTRG.116510"; transcript_id "MSTRG.116510.659"; exon_number "8";
chr21	StringTie	exon	44377712	44377773	1000	+	.	gene_id "MSTRG.116510"; transcript_id "MSTRG.116510.659"; exon_number "9";
chr21	StringTie	exon	44378997	44379197	1000	+	.	gene_id "MSTRG.116510"; transcript_id "MSTRG.116510.659"; exon_number "10";
chr21	StringTie	exon	44382718	44382820	1000	+	.	gene_id "MSTRG.116510"; transcript_id "MSTRG.116510.659"; exon_number "11";
chr21	StringTie	exon	44390904	44391025	1000	+	.	gene_id "MSTRG.116510"; transcript_id "MSTRG.116510.659"; exon_number "12";
chr21	StringTie	exon	44391272	44391625	1000	+	.	gene_id "MSTRG.116510"; transcript_id "MSTRG.116510.659"; exon_number "13";
chr21	StringTie	exon	44395414	44395551	1000	+	.	gene_id "MSTRG.116510"; transcript_id "MSTRG.116510.659"; exon_number "14";
chr21	StringTie	exon	44397747	44397876	1000	+	.	gene_id "MSTRG.116510"; transcript_id "MSTRG.116510.659"; exon_number "15";
chr21	StringTie	exon	44399296	44399441	1000	+	.	gene_id "MSTRG.116510"; transcript_id "MSTRG.116510.659"; exon_number "16";
chr21	StringTie	exon	44400259	44400371	1000	+	.	gene_id "MSTRG.116510"; transcript_id "MSTRG.116510.659"; exon_number "17";
chr21	StringTie	exon	44401681	44401897	1000	+	.	gene_id "MSTRG.116510"; transcript_id "MSTRG.116510.659"; exon_number "18";
chr21	StringTie	exon	44405142	44405260	1000	+	.	gene_id "MSTRG.116510"; transcript_id "MSTRG.116510.659"; exon_number "19";
chr21	StringTie	exon	44405905	44406037	1000	+	.	gene_id "MSTRG.116510"; transcript_id "MSTRG.116510.659"; exon_number "20";
chr21	StringTie	exon	44406594	44406765	1000	+	.	gene_id "MSTRG.116510"; transcript_id "MSTRG.116510.659"; exon_number "21";
chr21	StringTie	exon	44413891	44414074	1000	+	.	gene_id "MSTRG.116510"; transcript_id "MSTRG.116510.659"; exon_number "22";
chr21	StringTie	exon	44417940	44418108	1000	+	.	gene_id "MSTRG.116510"; transcript_id "MSTRG.116510.659"; exon_number "23";
chr21	StringTie	exon	44418423	44418555	1000	+	.	gene_id "MSTRG.116510"; transcript_id "MSTRG.116510.659"; exon_number "24";
chr21	StringTie	exon	44423645	44423732	1000	+	.	gene_id "MSTRG.116510"; transcript_id "MSTRG.116510.659"; exon_number "25";
chr21	StringTie	exon	44424852	44424939	1000	+	.	gene_id "MSTRG.116510"; transcript_id "MSTRG.116510.659"; exon_number "26";
chr21	StringTie	exon	44425670	44425827	1000	+	.	gene_id "MSTRG.116510"; transcript_id "MSTRG.116510.659"; exon_number "27";
chr21	StringTie	exon	44426660	44426736	1000	+	.	gene_id "MSTRG.116510"; transcript_id "MSTRG.116510.659"; exon_number "28";
chr21	StringTie	exon	44427010	44427111	1000	+	.	gene_id "MSTRG.116510"; transcript_id "MSTRG.116510.659"; exon_number "29";
chr21	StringTie	exon	44435131	44435217	1000	+	.	gene_id "MSTRG.116510"; transcript_id "MSTRG.116510.659"; exon_number "30";
chr21	StringTie	exon	44437062	44437167	1000	+	.	gene_id "MSTRG.116510"; transcript_id "MSTRG.116510.659"; exon_number "31";
chr21	StringTie	exon	44439067	44439168	1000	+	.	gene_id "MSTRG.116510"; transcript_id "MSTRG.116510.659"; exon_number "32";
chr21	StringTie	exon	44440789	44440905	1000	+	.	gene_id "MSTRG.116510"; transcript_id "MSTRG.116510.659"; exon_number "33";
chr21	StringTie	exon	44441692	44443070	1000	+	.	gene_id "MSTRG.116510"; transcript_id "MSTRG.116510.659"; exon_number "34";
chr21	StringTie	transcript	44300004	44328939	1000	+	.	gene_id "MSTRG.116510"; transcript_id "MSTRG.116510.66";
chr21	StringTie	exon	44300004	44300190	1000	+	.	gene_id "MSTRG.116510"; transcript_id "MSTRG.116510.66"; exon_number "1";
chr21	StringTie	exon	44304275	44304455	1000	+	.	gene_id "MSTRG.116510"; transcript_id "MSTRG.116510.66"; exon_number "2";
chr21	StringTie	exon	44305257	44305417	1000	+	.	gene_id "MSTRG.116510"; transcript_id "MSTRG.116510.66"; exon_number "3";
chr21	StringTie	exon	44306681	44306754	1000	+	.	gene_id "MSTRG.116510"; transcript_id "MSTRG.116510.66"; exon_number "4";
chr21	StringTie	exon	44311006	44311083	1000	+	.	gene_id "MSTRG.116510"; transcript_id "MSTRG.116510.66"; exon_number "5";
chr21	StringTie	exon	44312105	44312294	1000	+	.	gene_id "MSTRG.116510"; transcript_id "MSTRG.116510.66"; exon_number "6";
chr21	StringTie	exon	44312978	44313143	1000	+	.	gene_id "MSTRG.116510"; transcript_id "MSTRG.116510.66"; exon_number "7";
chr21	StringTie	exon	44313638	44313682	1000	+	.	gene_id "MSTRG.116510"; transcript_id "MSTRG.116510.66"; exon_number "8";
chr21	StringTie	exon	44313913	44314021	1000	+	.	gene_id "MSTRG.116510"; transcript_id "MSTRG.116510.66"; exon_number "9";
chr21	StringTie	exon	44316244	44316339	1000	+	.	gene_id "MSTRG.116510"; transcript_id "MSTRG.116510.66"; exon_number "10";
chr21	StringTie	exon	44316432	44316524	1000	+	.	gene_id "MSTRG.116510"; transcript_id "MSTRG.116510.66"; exon_number "11";
chr21	StringTie	exon	44318470	44318595	1000	+	.	gene_id "MSTRG.116510"; transcript_id "MSTRG.116510.66"; exon_number "12";
chr21	StringTie	exon	44319351	44319415	1000	+	.	gene_id "MSTRG.116510"; transcript_id "MSTRG.116510.66"; exon_number "13";
chr21	StringTie	exon	44320084	44320147	1000	+	.	gene_id "MSTRG.116510"; transcript_id "MSTRG.116510.66"; exon_number "14";
chr21	StringTie	exon	44321729	44321875	1000	+	.	gene_id "MSTRG.116510"; transcript_id "MSTRG.116510.66"; exon_number "15";
chr21	StringTie	exon	44322133	44322203	1000	+	.	gene_id "MSTRG.116510"; transcript_id "MSTRG.116510.66"; exon_number "16";
chr21	StringTie	exon	44322962	44323049	1000	+	.	gene_id "MSTRG.116510"; transcript_id "MSTRG.116510.66"; exon_number "17";
chr21	StringTie	exon	44323766	44323918	1000	+	.	gene_id "MSTRG.116510"; transcript_id "MSTRG.116510.66"; exon_number "18";
chr21	StringTie	exon	44324491	44324655	1000	+	.	gene_id "MSTRG.116510"; transcript_id "MSTRG.116510.66"; exon_number "19";
chr21	StringTie	exon	44324856	44324917	1000	+	.	gene_id "MSTRG.116510"; transcript_id "MSTRG.116510.66"; exon_number "20";
chr21	StringTie	exon	44325153	44325264	1000	+	.	gene_id "MSTRG.116510"; transcript_id "MSTRG.116510.66"; exon_number "21";
chr21	StringTie	exon	44325961	44326060	1000	+	.	gene_id "MSTRG.116510"; transcript_id "MSTRG.116510.66"; exon_number "22";
chr21	StringTie	exon	44326159	44326264	1000	+	.	gene_id "MSTRG.116510"; transcript_id "MSTRG.116510.66"; exon_number "23";
chr21	StringTie	exon	44326715	44328939	1000	+	.	gene_id "MSTRG.116510"; transcript_id "MSTRG.116510.66"; exon_number "24";
chr21	StringTie	transcript	44350221	44443771	1000	+	.	gene_id "MSTRG.116510"; transcript_id "MSTRG.116510.660";
chr21	StringTie	exon	44350221	44350354	1000	+	.	gene_id "MSTRG.116510"; transcript_id "MSTRG.116510.660"; exon_number "1";
chr21	StringTie	exon	44353601	44353865	1000	+	.	gene_id "MSTRG.116510"; transcript_id "MSTRG.116510.660"; exon_number "2";
chr21	StringTie	exon	44354648	44354736	1000	+	.	gene_id "MSTRG.116510"; transcript_id "MSTRG.116510.660"; exon_number "3";
chr21	StringTie	exon	44364114	44364282	1000	+	.	gene_id "MSTRG.116510"; transcript_id "MSTRG.116510.660"; exon_number "4";
chr21	StringTie	exon	44366754	44366934	1000	+	.	gene_id "MSTRG.116510"; transcript_id "MSTRG.116510.660"; exon_number "5";
chr21	StringTie	exon	44369177	44369343	1000	+	.	gene_id "MSTRG.116510"; transcript_id "MSTRG.116510.660"; exon_number "6";
chr21	StringTie	exon	44375833	44376013	1000	+	.	gene_id "MSTRG.116510"; transcript_id "MSTRG.116510.660"; exon_number "7";
chr21	StringTie	exon	44377712	44377773	1000	+	.	gene_id "MSTRG.116510"; transcript_id "MSTRG.116510.660"; exon_number "8";
chr21	StringTie	exon	44378997	44379197	1000	+	.	gene_id "MSTRG.116510"; transcript_id "MSTRG.116510.660"; exon_number "9";
chr21	StringTie	exon	44382718	44382820	1000	+	.	gene_id "MSTRG.116510"; transcript_id "MSTRG.116510.660"; exon_number "10";
chr21	StringTie	exon	44390904	44391025	1000	+	.	gene_id "MSTRG.116510"; transcript_id "MSTRG.116510.660"; exon_number "11";
chr21	StringTie	exon	44391272	44391625	1000	+	.	gene_id "MSTRG.116510"; transcript_id "MSTRG.116510.660"; exon_number "12";
chr21	StringTie	exon	44395414	44395551	1000	+	.	gene_id "MSTRG.116510"; transcript_id "MSTRG.116510.660"; exon_number "13";
chr21	StringTie	exon	44397747	44397876	1000	+	.	gene_id "MSTRG.116510"; transcript_id "MSTRG.116510.660"; exon_number "14";
chr21	StringTie	exon	44399296	44399441	1000	+	.	gene_id "MSTRG.116510"; transcript_id "MSTRG.116510.660"; exon_number "15";
chr21	StringTie	exon	44400259	44400371	1000	+	.	gene_id "MSTRG.116510"; transcript_id "MSTRG.116510.660"; exon_number "16";
chr21	StringTie	exon	44401681	44401897	1000	+	.	gene_id "MSTRG.116510"; transcript_id "MSTRG.116510.660"; exon_number "17";
chr21	StringTie	exon	44405142	44405260	1000	+	.	gene_id "MSTRG.116510"; transcript_id "MSTRG.116510.660"; exon_number "18";
chr21	StringTie	exon	44405905	44406037	1000	+	.	gene_id "MSTRG.116510"; transcript_id "MSTRG.116510.660"; exon_number "19";
chr21	StringTie	exon	44406594	44406765	1000	+	.	gene_id "MSTRG.116510"; transcript_id "MSTRG.116510.660"; exon_number "20";
chr21	StringTie	exon	44413891	44414074	1000	+	.	gene_id "MSTRG.116510"; transcript_id "MSTRG.116510.660"; exon_number "21";
chr21	StringTie	exon	44417927	44418108	1000	+	.	gene_id "MSTRG.116510"; transcript_id "MSTRG.116510.660"; exon_number "22";
chr21	StringTie	exon	44418423	44418555	1000	+	.	gene_id "MSTRG.116510"; transcript_id "MSTRG.116510.660"; exon_number "23";
chr21	StringTie	exon	44423645	44423732	1000	+	.	gene_id "MSTRG.116510"; transcript_id "MSTRG.116510.660"; exon_number "24";
chr21	StringTie	exon	44424852	44424939	1000	+	.	gene_id "MSTRG.116510"; transcript_id "MSTRG.116510.660"; exon_number "25";
chr21	StringTie	exon	44425670	44425827	1000	+	.	gene_id "MSTRG.116510"; transcript_id "MSTRG.116510.660"; exon_number "26";
chr21	StringTie	exon	44426660	44426736	1000	+	.	gene_id "MSTRG.116510"; transcript_id "MSTRG.116510.660"; exon_number "27";
chr21	StringTie	exon	44427010	44427111	1000	+	.	gene_id "MSTRG.116510"; transcript_id "MSTRG.116510.660"; exon_number "28";
chr21	StringTie	exon	44435131	44435217	1000	+	.	gene_id "MSTRG.116510"; transcript_id "MSTRG.116510.660"; exon_number "29";
chr21	StringTie	exon	44437062	44437167	1000	+	.	gene_id "MSTRG.116510"; transcript_id "MSTRG.116510.660"; exon_number "30";
chr21	StringTie	exon	44439067	44439168	1000	+	.	gene_id "MSTRG.116510"; transcript_id "MSTRG.116510.660"; exon_number "31";
chr21	StringTie	exon	44440789	44440905	1000	+	.	gene_id "MSTRG.116510"; transcript_id "MSTRG.116510.660"; exon_number "32";
chr21	StringTie	exon	44441692	44443771	1000	+	.	gene_id "MSTRG.116510"; transcript_id "MSTRG.116510.660"; exon_number "33";
chr21	StringTie	transcript	44350221	44356806	1000	+	.	gene_id "MSTRG.116510"; transcript_id "MSTRG.116510.661";
chr21	StringTie	exon	44350221	44350275	1000	+	.	gene_id "MSTRG.116510"; transcript_id "MSTRG.116510.661"; exon_number "1";
chr21	StringTie	exon	44353601	44353865	1000	+	.	gene_id "MSTRG.116510"; transcript_id "MSTRG.116510.661"; exon_number "2";
chr21	StringTie	exon	44354652	44354736	1000	+	.	gene_id "MSTRG.116510"; transcript_id "MSTRG.116510.661"; exon_number "3";
chr21	StringTie	exon	44356223	44356806	1000	+	.	gene_id "MSTRG.116510"; transcript_id "MSTRG.116510.661"; exon_number "4";
chr21	StringTie	transcript	44350221	44443052	1000	+	.	gene_id "MSTRG.116510"; transcript_id "MSTRG.116510.662";
chr21	StringTie	exon	44350221	44350275	1000	+	.	gene_id "MSTRG.116510"; transcript_id "MSTRG.116510.662"; exon_number "1";
chr21	StringTie	exon	44353601	44353865	1000	+	.	gene_id "MSTRG.116510"; transcript_id "MSTRG.116510.662"; exon_number "2";
chr21	StringTie	exon	44354648	44354736	1000	+	.	gene_id "MSTRG.116510"; transcript_id "MSTRG.116510.662"; exon_number "3";
chr21	StringTie	exon	44364114	44364282	1000	+	.	gene_id "MSTRG.116510"; transcript_id "MSTRG.116510.662"; exon_number "4";
chr21	StringTie	exon	44366754	44366934	1000	+	.	gene_id "MSTRG.116510"; transcript_id "MSTRG.116510.662"; exon_number "5";
chr21	StringTie	exon	44369177	44369343	1000	+	.	gene_id "MSTRG.116510"; transcript_id "MSTRG.116510.662"; exon_number "6";
chr21	StringTie	exon	44375833	44376013	1000	+	.	gene_id "MSTRG.116510"; transcript_id "MSTRG.116510.662"; exon_number "7";
chr21	StringTie	exon	44377712	44377773	1000	+	.	gene_id "MSTRG.116510"; transcript_id "MSTRG.116510.662"; exon_number "8";
chr21	StringTie	exon	44378997	44379197	1000	+	.	gene_id "MSTRG.116510"; transcript_id "MSTRG.116510.662"; exon_number "9";
chr21	StringTie	exon	44382718	44382820	1000	+	.	gene_id "MSTRG.116510"; transcript_id "MSTRG.116510.662"; exon_number "10";
chr21	StringTie	exon	44390904	44391025	1000	+	.	gene_id "MSTRG.116510"; transcript_id "MSTRG.116510.662"; exon_number "11";
chr21	StringTie	exon	44391272	44391625	1000	+	.	gene_id "MSTRG.116510"; transcript_id "MSTRG.116510.662"; exon_number "12";
chr21	StringTie	exon	44395414	44395551	1000	+	.	gene_id "MSTRG.116510"; transcript_id "MSTRG.116510.662"; exon_number "13";
chr21	StringTie	exon	44397747	44397876	1000	+	.	gene_id "MSTRG.116510"; transcript_id "MSTRG.116510.662"; exon_number "14";
chr21	StringTie	exon	44399296	44399441	1000	+	.	gene_id "MSTRG.116510"; transcript_id "MSTRG.116510.662"; exon_number "15";
chr21	StringTie	exon	44400259	44400371	1000	+	.	gene_id "MSTRG.116510"; transcript_id "MSTRG.116510.662"; exon_number "16";
chr21	StringTie	exon	44401681	44401897	1000	+	.	gene_id "MSTRG.116510"; transcript_id "MSTRG.116510.662"; exon_number "17";
chr21	StringTie	exon	44405139	44406765	1000	+	.	gene_id "MSTRG.116510"; transcript_id "MSTRG.116510.662"; exon_number "18";
chr21	StringTie	exon	44413891	44414074	1000	+	.	gene_id "MSTRG.116510"; transcript_id "MSTRG.116510.662"; exon_number "19";
chr21	StringTie	exon	44417927	44418108	1000	+	.	gene_id "MSTRG.116510"; transcript_id "MSTRG.116510.662"; exon_number "20";
chr21	StringTie	exon	44418423	44418555	1000	+	.	gene_id "MSTRG.116510"; transcript_id "MSTRG.116510.662"; exon_number "21";
chr21	StringTie	exon	44423645	44423732	1000	+	.	gene_id "MSTRG.116510"; transcript_id "MSTRG.116510.662"; exon_number "22";
chr21	StringTie	exon	44424852	44424939	1000	+	.	gene_id "MSTRG.116510"; transcript_id "MSTRG.116510.662"; exon_number "23";
chr21	StringTie	exon	44425670	44425827	1000	+	.	gene_id "MSTRG.116510"; transcript_id "MSTRG.116510.662"; exon_number "24";
chr21	StringTie	exon	44426660	44426736	1000	+	.	gene_id "MSTRG.116510"; transcript_id "MSTRG.116510.662"; exon_number "25";
chr21	StringTie	exon	44427010	44427111	1000	+	.	gene_id "MSTRG.116510"; transcript_id "MSTRG.116510.662"; exon_number "26";
chr21	StringTie	exon	44435131	44435217	1000	+	.	gene_id "MSTRG.116510"; transcript_id "MSTRG.116510.662"; exon_number "27";
chr21	StringTie	exon	44437062	44437167	1000	+	.	gene_id "MSTRG.116510"; transcript_id "MSTRG.116510.662"; exon_number "28";
chr21	StringTie	exon	44439067	44439168	1000	+	.	gene_id "MSTRG.116510"; transcript_id "MSTRG.116510.662"; exon_number "29";
chr21	StringTie	exon	44440789	44440905	1000	+	.	gene_id "MSTRG.116510"; transcript_id "MSTRG.116510.662"; exon_number "30";
chr21	StringTie	exon	44441692	44443052	1000	+	.	gene_id "MSTRG.116510"; transcript_id "MSTRG.116510.662"; exon_number "31";
chr21	StringTie	transcript	44350221	44443106	1000	+	.	gene_id "MSTRG.116510"; transcript_id "MSTRG.116510.663";
chr21	StringTie	exon	44350221	44350275	1000	+	.	gene_id "MSTRG.116510"; transcript_id "MSTRG.116510.663"; exon_number "1";
chr21	StringTie	exon	44353601	44353865	1000	+	.	gene_id "MSTRG.116510"; transcript_id "MSTRG.116510.663"; exon_number "2";
chr21	StringTie	exon	44354648	44354736	1000	+	.	gene_id "MSTRG.116510"; transcript_id "MSTRG.116510.663"; exon_number "3";
chr21	StringTie	exon	44364114	44364282	1000	+	.	gene_id "MSTRG.116510"; transcript_id "MSTRG.116510.663"; exon_number "4";
chr21	StringTie	exon	44366754	44366934	1000	+	.	gene_id "MSTRG.116510"; transcript_id "MSTRG.116510.663"; exon_number "5";
chr21	StringTie	exon	44369195	44369343	1000	+	.	gene_id "MSTRG.116510"; transcript_id "MSTRG.116510.663"; exon_number "6";
chr21	StringTie	exon	44375833	44376013	1000	+	.	gene_id "MSTRG.116510"; transcript_id "MSTRG.116510.663"; exon_number "7";
chr21	StringTie	exon	44377712	44377773	1000	+	.	gene_id "MSTRG.116510"; transcript_id "MSTRG.116510.663"; exon_number "8";
chr21	StringTie	exon	44378997	44379197	1000	+	.	gene_id "MSTRG.116510"; transcript_id "MSTRG.116510.663"; exon_number "9";
chr21	StringTie	exon	44382718	44382820	1000	+	.	gene_id "MSTRG.116510"; transcript_id "MSTRG.116510.663"; exon_number "10";
chr21	StringTie	exon	44390904	44391025	1000	+	.	gene_id "MSTRG.116510"; transcript_id "MSTRG.116510.663"; exon_number "11";
chr21	StringTie	exon	44391272	44391625	1000	+	.	gene_id "MSTRG.116510"; transcript_id "MSTRG.116510.663"; exon_number "12";
chr21	StringTie	exon	44395414	44395551	1000	+	.	gene_id "MSTRG.116510"; transcript_id "MSTRG.116510.663"; exon_number "13";
chr21	StringTie	exon	44397747	44397876	1000	+	.	gene_id "MSTRG.116510"; transcript_id "MSTRG.116510.663"; exon_number "14";
chr21	StringTie	exon	44399296	44399441	1000	+	.	gene_id "MSTRG.116510"; transcript_id "MSTRG.116510.663"; exon_number "15";
chr21	StringTie	exon	44400259	44400371	1000	+	.	gene_id "MSTRG.116510"; transcript_id "MSTRG.116510.663"; exon_number "16";
chr21	StringTie	exon	44401681	44401897	1000	+	.	gene_id "MSTRG.116510"; transcript_id "MSTRG.116510.663"; exon_number "17";
chr21	StringTie	exon	44405142	44405260	1000	+	.	gene_id "MSTRG.116510"; transcript_id "MSTRG.116510.663"; exon_number "18";
chr21	StringTie	exon	44405905	44406037	1000	+	.	gene_id "MSTRG.116510"; transcript_id "MSTRG.116510.663"; exon_number "19";
chr21	StringTie	exon	44406594	44406765	1000	+	.	gene_id "MSTRG.116510"; transcript_id "MSTRG.116510.663"; exon_number "20";
chr21	StringTie	exon	44413891	44414074	1000	+	.	gene_id "MSTRG.116510"; transcript_id "MSTRG.116510.663"; exon_number "21";
chr21	StringTie	exon	44417927	44418108	1000	+	.	gene_id "MSTRG.116510"; transcript_id "MSTRG.116510.663"; exon_number "22";
chr21	StringTie	exon	44418423	44418555	1000	+	.	gene_id "MSTRG.116510"; transcript_id "MSTRG.116510.663"; exon_number "23";
chr21	StringTie	exon	44423645	44423732	1000	+	.	gene_id "MSTRG.116510"; transcript_id "MSTRG.116510.663"; exon_number "24";
chr21	StringTie	exon	44424852	44424939	1000	+	.	gene_id "MSTRG.116510"; transcript_id "MSTRG.116510.663"; exon_number "25";
chr21	StringTie	exon	44425670	44425827	1000	+	.	gene_id "MSTRG.116510"; transcript_id "MSTRG.116510.663"; exon_number "26";
chr21	StringTie	exon	44426660	44426736	1000	+	.	gene_id "MSTRG.116510"; transcript_id "MSTRG.116510.663"; exon_number "27";
chr21	StringTie	exon	44427010	44427111	1000	+	.	gene_id "MSTRG.116510"; transcript_id "MSTRG.116510.663"; exon_number "28";
chr21	StringTie	exon	44435131	44437167	1000	+	.	gene_id "MSTRG.116510"; transcript_id "MSTRG.116510.663"; exon_number "29";
chr21	StringTie	exon	44439067	44439168	1000	+	.	gene_id "MSTRG.116510"; transcript_id "MSTRG.116510.663"; exon_number "30";
chr21	StringTie	exon	44440789	44440905	1000	+	.	gene_id "MSTRG.116510"; transcript_id "MSTRG.116510.663"; exon_number "31";
chr21	StringTie	exon	44441692	44443106	1000	+	.	gene_id "MSTRG.116510"; transcript_id "MSTRG.116510.663"; exon_number "32";
chr21	StringTie	transcript	44350232	44443287	1000	+	.	gene_id "MSTRG.116510"; transcript_id "MSTRG.116510.664";
chr21	StringTie	exon	44350232	44350275	1000	+	.	gene_id "MSTRG.116510"; transcript_id "MSTRG.116510.664"; exon_number "1";
chr21	StringTie	exon	44353601	44353865	1000	+	.	gene_id "MSTRG.116510"; transcript_id "MSTRG.116510.664"; exon_number "2";
chr21	StringTie	exon	44354648	44354736	1000	+	.	gene_id "MSTRG.116510"; transcript_id "MSTRG.116510.664"; exon_number "3";
chr21	StringTie	exon	44364114	44364282	1000	+	.	gene_id "MSTRG.116510"; transcript_id "MSTRG.116510.664"; exon_number "4";
chr21	StringTie	exon	44366754	44366934	1000	+	.	gene_id "MSTRG.116510"; transcript_id "MSTRG.116510.664"; exon_number "5";
chr21	StringTie	exon	44369177	44369343	1000	+	.	gene_id "MSTRG.116510"; transcript_id "MSTRG.116510.664"; exon_number "6";
chr21	StringTie	exon	44375833	44376013	1000	+	.	gene_id "MSTRG.116510"; transcript_id "MSTRG.116510.664"; exon_number "7";
chr21	StringTie	exon	44377712	44377773	1000	+	.	gene_id "MSTRG.116510"; transcript_id "MSTRG.116510.664"; exon_number "8";
chr21	StringTie	exon	44378997	44379197	1000	+	.	gene_id "MSTRG.116510"; transcript_id "MSTRG.116510.664"; exon_number "9";
chr21	StringTie	exon	44382718	44382820	1000	+	.	gene_id "MSTRG.116510"; transcript_id "MSTRG.116510.664"; exon_number "10";
chr21	StringTie	exon	44390904	44391025	1000	+	.	gene_id "MSTRG.116510"; transcript_id "MSTRG.116510.664"; exon_number "11";
chr21	StringTie	exon	44391433	44391625	1000	+	.	gene_id "MSTRG.116510"; transcript_id "MSTRG.116510.664"; exon_number "12";
chr21	StringTie	exon	44395414	44395551	1000	+	.	gene_id "MSTRG.116510"; transcript_id "MSTRG.116510.664"; exon_number "13";
chr21	StringTie	exon	44397747	44397876	1000	+	.	gene_id "MSTRG.116510"; transcript_id "MSTRG.116510.664"; exon_number "14";
chr21	StringTie	exon	44399296	44399441	1000	+	.	gene_id "MSTRG.116510"; transcript_id "MSTRG.116510.664"; exon_number "15";
chr21	StringTie	exon	44400259	44400371	1000	+	.	gene_id "MSTRG.116510"; transcript_id "MSTRG.116510.664"; exon_number "16";
chr21	StringTie	exon	44401681	44401897	1000	+	.	gene_id "MSTRG.116510"; transcript_id "MSTRG.116510.664"; exon_number "17";
chr21	StringTie	exon	44405142	44405260	1000	+	.	gene_id "MSTRG.116510"; transcript_id "MSTRG.116510.664"; exon_number "18";
chr21	StringTie	exon	44405905	44406037	1000	+	.	gene_id "MSTRG.116510"; transcript_id "MSTRG.116510.664"; exon_number "19";
chr21	StringTie	exon	44406594	44406765	1000	+	.	gene_id "MSTRG.116510"; transcript_id "MSTRG.116510.664"; exon_number "20";
chr21	StringTie	exon	44413891	44414074	1000	+	.	gene_id "MSTRG.116510"; transcript_id "MSTRG.116510.664"; exon_number "21";
chr21	StringTie	exon	44417927	44418108	1000	+	.	gene_id "MSTRG.116510"; transcript_id "MSTRG.116510.664"; exon_number "22";
chr21	StringTie	exon	44418423	44418555	1000	+	.	gene_id "MSTRG.116510"; transcript_id "MSTRG.116510.664"; exon_number "23";
chr21	StringTie	exon	44423645	44423732	1000	+	.	gene_id "MSTRG.116510"; transcript_id "MSTRG.116510.664"; exon_number "24";
chr21	StringTie	exon	44424852	44424939	1000	+	.	gene_id "MSTRG.116510"; transcript_id "MSTRG.116510.664"; exon_number "25";
chr21	StringTie	exon	44425314	44425449	1000	+	.	gene_id "MSTRG.116510"; transcript_id "MSTRG.116510.664"; exon_number "26";
chr21	StringTie	exon	44425670	44425827	1000	+	.	gene_id "MSTRG.116510"; transcript_id "MSTRG.116510.664"; exon_number "27";
chr21	StringTie	exon	44426660	44426736	1000	+	.	gene_id "MSTRG.116510"; transcript_id "MSTRG.116510.664"; exon_number "28";
chr21	StringTie	exon	44427010	44427111	1000	+	.	gene_id "MSTRG.116510"; transcript_id "MSTRG.116510.664"; exon_number "29";
chr21	StringTie	exon	44435131	44435217	1000	+	.	gene_id "MSTRG.116510"; transcript_id "MSTRG.116510.664"; exon_number "30";
chr21	StringTie	exon	44437062	44437167	1000	+	.	gene_id "MSTRG.116510"; transcript_id "MSTRG.116510.664"; exon_number "31";
chr21	StringTie	exon	44439067	44439168	1000	+	.	gene_id "MSTRG.116510"; transcript_id "MSTRG.116510.664"; exon_number "32";
chr21	StringTie	exon	44440789	44440905	1000	+	.	gene_id "MSTRG.116510"; transcript_id "MSTRG.116510.664"; exon_number "33";
chr21	StringTie	exon	44441692	44443287	1000	+	.	gene_id "MSTRG.116510"; transcript_id "MSTRG.116510.664"; exon_number "34";
chr21	StringTie	transcript	44350240	44442702	1000	+	.	gene_id "MSTRG.116510"; transcript_id "MSTRG.116510.665";
chr21	StringTie	exon	44350240	44350275	1000	+	.	gene_id "MSTRG.116510"; transcript_id "MSTRG.116510.665"; exon_number "1";
chr21	StringTie	exon	44353601	44353865	1000	+	.	gene_id "MSTRG.116510"; transcript_id "MSTRG.116510.665"; exon_number "2";
chr21	StringTie	exon	44354648	44354736	1000	+	.	gene_id "MSTRG.116510"; transcript_id "MSTRG.116510.665"; exon_number "3";
chr21	StringTie	exon	44364114	44364282	1000	+	.	gene_id "MSTRG.116510"; transcript_id "MSTRG.116510.665"; exon_number "4";
chr21	StringTie	exon	44366754	44366934	1000	+	.	gene_id "MSTRG.116510"; transcript_id "MSTRG.116510.665"; exon_number "5";
chr21	StringTie	exon	44369177	44369343	1000	+	.	gene_id "MSTRG.116510"; transcript_id "MSTRG.116510.665"; exon_number "6";
chr21	StringTie	exon	44375833	44376013	1000	+	.	gene_id "MSTRG.116510"; transcript_id "MSTRG.116510.665"; exon_number "7";
chr21	StringTie	exon	44377712	44377773	1000	+	.	gene_id "MSTRG.116510"; transcript_id "MSTRG.116510.665"; exon_number "8";
chr21	StringTie	exon	44378997	44379197	1000	+	.	gene_id "MSTRG.116510"; transcript_id "MSTRG.116510.665"; exon_number "9";
chr21	StringTie	exon	44382718	44382820	1000	+	.	gene_id "MSTRG.116510"; transcript_id "MSTRG.116510.665"; exon_number "10";
chr21	StringTie	exon	44390904	44391025	1000	+	.	gene_id "MSTRG.116510"; transcript_id "MSTRG.116510.665"; exon_number "11";
chr21	StringTie	exon	44391272	44391625	1000	+	.	gene_id "MSTRG.116510"; transcript_id "MSTRG.116510.665"; exon_number "12";
chr21	StringTie	exon	44395414	44395551	1000	+	.	gene_id "MSTRG.116510"; transcript_id "MSTRG.116510.665"; exon_number "13";
chr21	StringTie	exon	44397747	44397876	1000	+	.	gene_id "MSTRG.116510"; transcript_id "MSTRG.116510.665"; exon_number "14";
chr21	StringTie	exon	44399296	44399441	1000	+	.	gene_id "MSTRG.116510"; transcript_id "MSTRG.116510.665"; exon_number "15";
chr21	StringTie	exon	44400259	44400371	1000	+	.	gene_id "MSTRG.116510"; transcript_id "MSTRG.116510.665"; exon_number "16";
chr21	StringTie	exon	44401681	44401897	1000	+	.	gene_id "MSTRG.116510"; transcript_id "MSTRG.116510.665"; exon_number "17";
chr21	StringTie	exon	44405142	44425827	1000	+	.	gene_id "MSTRG.116510"; transcript_id "MSTRG.116510.665"; exon_number "18";
chr21	StringTie	exon	44426700	44426736	1000	+	.	gene_id "MSTRG.116510"; transcript_id "MSTRG.116510.665"; exon_number "19";
chr21	StringTie	exon	44435131	44435217	1000	+	.	gene_id "MSTRG.116510"; transcript_id "MSTRG.116510.665"; exon_number "20";
chr21	StringTie	exon	44437062	44437167	1000	+	.	gene_id "MSTRG.116510"; transcript_id "MSTRG.116510.665"; exon_number "21";
chr21	StringTie	exon	44439067	44439168	1000	+	.	gene_id "MSTRG.116510"; transcript_id "MSTRG.116510.665"; exon_number "22";
chr21	StringTie	exon	44440789	44440905	1000	+	.	gene_id "MSTRG.116510"; transcript_id "MSTRG.116510.665"; exon_number "23";
chr21	StringTie	exon	44441692	44442304	1000	+	.	gene_id "MSTRG.116510"; transcript_id "MSTRG.116510.665"; exon_number "24";
chr21	StringTie	exon	44442395	44442702	1000	+	.	gene_id "MSTRG.116510"; transcript_id "MSTRG.116510.665"; exon_number "25";
chr21	StringTie	transcript	44350241	44443746	1000	+	.	gene_id "MSTRG.116510"; transcript_id "MSTRG.116510.666";
chr21	StringTie	exon	44350241	44350275	1000	+	.	gene_id "MSTRG.116510"; transcript_id "MSTRG.116510.666"; exon_number "1";
chr21	StringTie	exon	44353601	44353865	1000	+	.	gene_id "MSTRG.116510"; transcript_id "MSTRG.116510.666"; exon_number "2";
chr21	StringTie	exon	44354648	44354736	1000	+	.	gene_id "MSTRG.116510"; transcript_id "MSTRG.116510.666"; exon_number "3";
chr21	StringTie	exon	44364114	44364282	1000	+	.	gene_id "MSTRG.116510"; transcript_id "MSTRG.116510.666"; exon_number "4";
chr21	StringTie	exon	44366754	44366934	1000	+	.	gene_id "MSTRG.116510"; transcript_id "MSTRG.116510.666"; exon_number "5";
chr21	StringTie	exon	44369177	44369343	1000	+	.	gene_id "MSTRG.116510"; transcript_id "MSTRG.116510.666"; exon_number "6";
chr21	StringTie	exon	44375833	44376013	1000	+	.	gene_id "MSTRG.116510"; transcript_id "MSTRG.116510.666"; exon_number "7";
chr21	StringTie	exon	44377712	44377773	1000	+	.	gene_id "MSTRG.116510"; transcript_id "MSTRG.116510.666"; exon_number "8";
chr21	StringTie	exon	44378997	44379197	1000	+	.	gene_id "MSTRG.116510"; transcript_id "MSTRG.116510.666"; exon_number "9";
chr21	StringTie	exon	44382718	44382820	1000	+	.	gene_id "MSTRG.116510"; transcript_id "MSTRG.116510.666"; exon_number "10";
chr21	StringTie	exon	44390904	44391025	1000	+	.	gene_id "MSTRG.116510"; transcript_id "MSTRG.116510.666"; exon_number "11";
chr21	StringTie	exon	44391272	44391625	1000	+	.	gene_id "MSTRG.116510"; transcript_id "MSTRG.116510.666"; exon_number "12";
chr21	StringTie	exon	44395420	44395551	1000	+	.	gene_id "MSTRG.116510"; transcript_id "MSTRG.116510.666"; exon_number "13";
chr21	StringTie	exon	44397747	44397876	1000	+	.	gene_id "MSTRG.116510"; transcript_id "MSTRG.116510.666"; exon_number "14";
chr21	StringTie	exon	44399296	44399441	1000	+	.	gene_id "MSTRG.116510"; transcript_id "MSTRG.116510.666"; exon_number "15";
chr21	StringTie	exon	44400259	44400371	1000	+	.	gene_id "MSTRG.116510"; transcript_id "MSTRG.116510.666"; exon_number "16";
chr21	StringTie	exon	44401681	44401897	1000	+	.	gene_id "MSTRG.116510"; transcript_id "MSTRG.116510.666"; exon_number "17";
chr21	StringTie	exon	44405142	44405260	1000	+	.	gene_id "MSTRG.116510"; transcript_id "MSTRG.116510.666"; exon_number "18";
chr21	StringTie	exon	44405905	44406037	1000	+	.	gene_id "MSTRG.116510"; transcript_id "MSTRG.116510.666"; exon_number "19";
chr21	StringTie	exon	44406594	44406765	1000	+	.	gene_id "MSTRG.116510"; transcript_id "MSTRG.116510.666"; exon_number "20";
chr21	StringTie	exon	44413891	44414074	1000	+	.	gene_id "MSTRG.116510"; transcript_id "MSTRG.116510.666"; exon_number "21";
chr21	StringTie	exon	44417927	44418108	1000	+	.	gene_id "MSTRG.116510"; transcript_id "MSTRG.116510.666"; exon_number "22";
chr21	StringTie	exon	44418423	44418555	1000	+	.	gene_id "MSTRG.116510"; transcript_id "MSTRG.116510.666"; exon_number "23";
chr21	StringTie	exon	44423645	44423732	1000	+	.	gene_id "MSTRG.116510"; transcript_id "MSTRG.116510.666"; exon_number "24";
chr21	StringTie	exon	44424852	44424939	1000	+	.	gene_id "MSTRG.116510"; transcript_id "MSTRG.116510.666"; exon_number "25";
chr21	StringTie	exon	44425670	44425827	1000	+	.	gene_id "MSTRG.116510"; transcript_id "MSTRG.116510.666"; exon_number "26";
chr21	StringTie	exon	44426660	44426736	1000	+	.	gene_id "MSTRG.116510"; transcript_id "MSTRG.116510.666"; exon_number "27";
chr21	StringTie	exon	44427010	44427111	1000	+	.	gene_id "MSTRG.116510"; transcript_id "MSTRG.116510.666"; exon_number "28";
chr21	StringTie	exon	44435131	44435217	1000	+	.	gene_id "MSTRG.116510"; transcript_id "MSTRG.116510.666"; exon_number "29";
chr21	StringTie	exon	44437062	44437167	1000	+	.	gene_id "MSTRG.116510"; transcript_id "MSTRG.116510.666"; exon_number "30";
chr21	StringTie	exon	44439067	44439168	1000	+	.	gene_id "MSTRG.116510"; transcript_id "MSTRG.116510.666"; exon_number "31";
chr21	StringTie	exon	44440789	44440905	1000	+	.	gene_id "MSTRG.116510"; transcript_id "MSTRG.116510.666"; exon_number "32";
chr21	StringTie	exon	44441692	44443746	1000	+	.	gene_id "MSTRG.116510"; transcript_id "MSTRG.116510.666"; exon_number "33";
chr21	StringTie	transcript	44350246	44443087	1000	+	.	gene_id "MSTRG.116510"; transcript_id "MSTRG.116510.667";
chr21	StringTie	exon	44350246	44350275	1000	+	.	gene_id "MSTRG.116510"; transcript_id "MSTRG.116510.667"; exon_number "1";
chr21	StringTie	exon	44353601	44353865	1000	+	.	gene_id "MSTRG.116510"; transcript_id "MSTRG.116510.667"; exon_number "2";
chr21	StringTie	exon	44354648	44354736	1000	+	.	gene_id "MSTRG.116510"; transcript_id "MSTRG.116510.667"; exon_number "3";
chr21	StringTie	exon	44364114	44364282	1000	+	.	gene_id "MSTRG.116510"; transcript_id "MSTRG.116510.667"; exon_number "4";
chr21	StringTie	exon	44366754	44366934	1000	+	.	gene_id "MSTRG.116510"; transcript_id "MSTRG.116510.667"; exon_number "5";
chr21	StringTie	exon	44369177	44369343	1000	+	.	gene_id "MSTRG.116510"; transcript_id "MSTRG.116510.667"; exon_number "6";
chr21	StringTie	exon	44375833	44376013	1000	+	.	gene_id "MSTRG.116510"; transcript_id "MSTRG.116510.667"; exon_number "7";
chr21	StringTie	exon	44377712	44377773	1000	+	.	gene_id "MSTRG.116510"; transcript_id "MSTRG.116510.667"; exon_number "8";
chr21	StringTie	exon	44378997	44379197	1000	+	.	gene_id "MSTRG.116510"; transcript_id "MSTRG.116510.667"; exon_number "9";
chr21	StringTie	exon	44382718	44382820	1000	+	.	gene_id "MSTRG.116510"; transcript_id "MSTRG.116510.667"; exon_number "10";
chr21	StringTie	exon	44390904	44391025	1000	+	.	gene_id "MSTRG.116510"; transcript_id "MSTRG.116510.667"; exon_number "11";
chr21	StringTie	exon	44391272	44391625	1000	+	.	gene_id "MSTRG.116510"; transcript_id "MSTRG.116510.667"; exon_number "12";
chr21	StringTie	exon	44395414	44395551	1000	+	.	gene_id "MSTRG.116510"; transcript_id "MSTRG.116510.667"; exon_number "13";
chr21	StringTie	exon	44397747	44397876	1000	+	.	gene_id "MSTRG.116510"; transcript_id "MSTRG.116510.667"; exon_number "14";
chr21	StringTie	exon	44399296	44399441	1000	+	.	gene_id "MSTRG.116510"; transcript_id "MSTRG.116510.667"; exon_number "15";
chr21	StringTie	exon	44400259	44400371	1000	+	.	gene_id "MSTRG.116510"; transcript_id "MSTRG.116510.667"; exon_number "16";
chr21	StringTie	exon	44401681	44401897	1000	+	.	gene_id "MSTRG.116510"; transcript_id "MSTRG.116510.667"; exon_number "17";
chr21	StringTie	exon	44405142	44405260	1000	+	.	gene_id "MSTRG.116510"; transcript_id "MSTRG.116510.667"; exon_number "18";
chr21	StringTie	exon	44405905	44406037	1000	+	.	gene_id "MSTRG.116510"; transcript_id "MSTRG.116510.667"; exon_number "19";
chr21	StringTie	exon	44406594	44406765	1000	+	.	gene_id "MSTRG.116510"; transcript_id "MSTRG.116510.667"; exon_number "20";
chr21	StringTie	exon	44413891	44414074	1000	+	.	gene_id "MSTRG.116510"; transcript_id "MSTRG.116510.667"; exon_number "21";
chr21	StringTie	exon	44417927	44418108	1000	+	.	gene_id "MSTRG.116510"; transcript_id "MSTRG.116510.667"; exon_number "22";
chr21	StringTie	exon	44418423	44418555	1000	+	.	gene_id "MSTRG.116510"; transcript_id "MSTRG.116510.667"; exon_number "23";
chr21	StringTie	exon	44423645	44423732	1000	+	.	gene_id "MSTRG.116510"; transcript_id "MSTRG.116510.667"; exon_number "24";
chr21	StringTie	exon	44424852	44424939	1000	+	.	gene_id "MSTRG.116510"; transcript_id "MSTRG.116510.667"; exon_number "25";
chr21	StringTie	exon	44425670	44425827	1000	+	.	gene_id "MSTRG.116510"; transcript_id "MSTRG.116510.667"; exon_number "26";
chr21	StringTie	exon	44426700	44426736	1000	+	.	gene_id "MSTRG.116510"; transcript_id "MSTRG.116510.667"; exon_number "27";
chr21	StringTie	exon	44435131	44435217	1000	+	.	gene_id "MSTRG.116510"; transcript_id "MSTRG.116510.667"; exon_number "28";
chr21	StringTie	exon	44437062	44437167	1000	+	.	gene_id "MSTRG.116510"; transcript_id "MSTRG.116510.667"; exon_number "29";
chr21	StringTie	exon	44439067	44439168	1000	+	.	gene_id "MSTRG.116510"; transcript_id "MSTRG.116510.667"; exon_number "30";
chr21	StringTie	exon	44440789	44440905	1000	+	.	gene_id "MSTRG.116510"; transcript_id "MSTRG.116510.667"; exon_number "31";
chr21	StringTie	exon	44441692	44443087	1000	+	.	gene_id "MSTRG.116510"; transcript_id "MSTRG.116510.667"; exon_number "32";
chr21	StringTie	transcript	44350248	44443377	1000	+	.	gene_id "MSTRG.116510"; transcript_id "MSTRG.116510.668";
chr21	StringTie	exon	44350248	44350275	1000	+	.	gene_id "MSTRG.116510"; transcript_id "MSTRG.116510.668"; exon_number "1";
chr21	StringTie	exon	44353601	44353865	1000	+	.	gene_id "MSTRG.116510"; transcript_id "MSTRG.116510.668"; exon_number "2";
chr21	StringTie	exon	44354648	44354736	1000	+	.	gene_id "MSTRG.116510"; transcript_id "MSTRG.116510.668"; exon_number "3";
chr21	StringTie	exon	44364114	44364282	1000	+	.	gene_id "MSTRG.116510"; transcript_id "MSTRG.116510.668"; exon_number "4";
chr21	StringTie	exon	44366754	44366934	1000	+	.	gene_id "MSTRG.116510"; transcript_id "MSTRG.116510.668"; exon_number "5";
chr21	StringTie	exon	44369177	44369343	1000	+	.	gene_id "MSTRG.116510"; transcript_id "MSTRG.116510.668"; exon_number "6";
chr21	StringTie	exon	44375833	44376013	1000	+	.	gene_id "MSTRG.116510"; transcript_id "MSTRG.116510.668"; exon_number "7";
chr21	StringTie	exon	44377712	44377773	1000	+	.	gene_id "MSTRG.116510"; transcript_id "MSTRG.116510.668"; exon_number "8";
chr21	StringTie	exon	44378997	44379197	1000	+	.	gene_id "MSTRG.116510"; transcript_id "MSTRG.116510.668"; exon_number "9";
chr21	StringTie	exon	44382718	44382820	1000	+	.	gene_id "MSTRG.116510"; transcript_id "MSTRG.116510.668"; exon_number "10";
chr21	StringTie	exon	44390904	44391025	1000	+	.	gene_id "MSTRG.116510"; transcript_id "MSTRG.116510.668"; exon_number "11";
chr21	StringTie	exon	44391272	44391625	1000	+	.	gene_id "MSTRG.116510"; transcript_id "MSTRG.116510.668"; exon_number "12";
chr21	StringTie	exon	44395414	44395551	1000	+	.	gene_id "MSTRG.116510"; transcript_id "MSTRG.116510.668"; exon_number "13";
chr21	StringTie	exon	44397747	44397876	1000	+	.	gene_id "MSTRG.116510"; transcript_id "MSTRG.116510.668"; exon_number "14";
chr21	StringTie	exon	44399296	44399441	1000	+	.	gene_id "MSTRG.116510"; transcript_id "MSTRG.116510.668"; exon_number "15";
chr21	StringTie	exon	44400259	44400371	1000	+	.	gene_id "MSTRG.116510"; transcript_id "MSTRG.116510.668"; exon_number "16";
chr21	StringTie	exon	44401681	44401897	1000	+	.	gene_id "MSTRG.116510"; transcript_id "MSTRG.116510.668"; exon_number "17";
chr21	StringTie	exon	44405142	44405260	1000	+	.	gene_id "MSTRG.116510"; transcript_id "MSTRG.116510.668"; exon_number "18";
chr21	StringTie	exon	44405905	44406037	1000	+	.	gene_id "MSTRG.116510"; transcript_id "MSTRG.116510.668"; exon_number "19";
chr21	StringTie	exon	44406594	44406765	1000	+	.	gene_id "MSTRG.116510"; transcript_id "MSTRG.116510.668"; exon_number "20";
chr21	StringTie	exon	44413891	44414074	1000	+	.	gene_id "MSTRG.116510"; transcript_id "MSTRG.116510.668"; exon_number "21";
chr21	StringTie	exon	44417927	44418555	1000	+	.	gene_id "MSTRG.116510"; transcript_id "MSTRG.116510.668"; exon_number "22";
chr21	StringTie	exon	44423645	44423732	1000	+	.	gene_id "MSTRG.116510"; transcript_id "MSTRG.116510.668"; exon_number "23";
chr21	StringTie	exon	44424852	44424939	1000	+	.	gene_id "MSTRG.116510"; transcript_id "MSTRG.116510.668"; exon_number "24";
chr21	StringTie	exon	44425670	44425827	1000	+	.	gene_id "MSTRG.116510"; transcript_id "MSTRG.116510.668"; exon_number "25";
chr21	StringTie	exon	44426660	44426736	1000	+	.	gene_id "MSTRG.116510"; transcript_id "MSTRG.116510.668"; exon_number "26";
chr21	StringTie	exon	44427010	44427111	1000	+	.	gene_id "MSTRG.116510"; transcript_id "MSTRG.116510.668"; exon_number "27";
chr21	StringTie	exon	44435131	44435217	1000	+	.	gene_id "MSTRG.116510"; transcript_id "MSTRG.116510.668"; exon_number "28";
chr21	StringTie	exon	44437062	44437167	1000	+	.	gene_id "MSTRG.116510"; transcript_id "MSTRG.116510.668"; exon_number "29";
chr21	StringTie	exon	44439067	44439168	1000	+	.	gene_id "MSTRG.116510"; transcript_id "MSTRG.116510.668"; exon_number "30";
chr21	StringTie	exon	44440789	44440905	1000	+	.	gene_id "MSTRG.116510"; transcript_id "MSTRG.116510.668"; exon_number "31";
chr21	StringTie	exon	44441692	44443377	1000	+	.	gene_id "MSTRG.116510"; transcript_id "MSTRG.116510.668"; exon_number "32";
chr21	StringTie	transcript	44350304	44443546	1000	+	.	gene_id "MSTRG.116510"; transcript_id "MSTRG.116510.669";
chr21	StringTie	exon	44350304	44350354	1000	+	.	gene_id "MSTRG.116510"; transcript_id "MSTRG.116510.669"; exon_number "1";
chr21	StringTie	exon	44353601	44353865	1000	+	.	gene_id "MSTRG.116510"; transcript_id "MSTRG.116510.669"; exon_number "2";
chr21	StringTie	exon	44354648	44354736	1000	+	.	gene_id "MSTRG.116510"; transcript_id "MSTRG.116510.669"; exon_number "3";
chr21	StringTie	exon	44364114	44364282	1000	+	.	gene_id "MSTRG.116510"; transcript_id "MSTRG.116510.669"; exon_number "4";
chr21	StringTie	exon	44366754	44366934	1000	+	.	gene_id "MSTRG.116510"; transcript_id "MSTRG.116510.669"; exon_number "5";
chr21	StringTie	exon	44369177	44369343	1000	+	.	gene_id "MSTRG.116510"; transcript_id "MSTRG.116510.669"; exon_number "6";
chr21	StringTie	exon	44375833	44376013	1000	+	.	gene_id "MSTRG.116510"; transcript_id "MSTRG.116510.669"; exon_number "7";
chr21	StringTie	exon	44377712	44377773	1000	+	.	gene_id "MSTRG.116510"; transcript_id "MSTRG.116510.669"; exon_number "8";
chr21	StringTie	exon	44378997	44379197	1000	+	.	gene_id "MSTRG.116510"; transcript_id "MSTRG.116510.669"; exon_number "9";
chr21	StringTie	exon	44382718	44382820	1000	+	.	gene_id "MSTRG.116510"; transcript_id "MSTRG.116510.669"; exon_number "10";
chr21	StringTie	exon	44390904	44391025	1000	+	.	gene_id "MSTRG.116510"; transcript_id "MSTRG.116510.669"; exon_number "11";
chr21	StringTie	exon	44391272	44391625	1000	+	.	gene_id "MSTRG.116510"; transcript_id "MSTRG.116510.669"; exon_number "12";
chr21	StringTie	exon	44395414	44395551	1000	+	.	gene_id "MSTRG.116510"; transcript_id "MSTRG.116510.669"; exon_number "13";
chr21	StringTie	exon	44397747	44397876	1000	+	.	gene_id "MSTRG.116510"; transcript_id "MSTRG.116510.669"; exon_number "14";
chr21	StringTie	exon	44399296	44399441	1000	+	.	gene_id "MSTRG.116510"; transcript_id "MSTRG.116510.669"; exon_number "15";
chr21	StringTie	exon	44400259	44400371	1000	+	.	gene_id "MSTRG.116510"; transcript_id "MSTRG.116510.669"; exon_number "16";
chr21	StringTie	exon	44401681	44401897	1000	+	.	gene_id "MSTRG.116510"; transcript_id "MSTRG.116510.669"; exon_number "17";
chr21	StringTie	exon	44405139	44405260	1000	+	.	gene_id "MSTRG.116510"; transcript_id "MSTRG.116510.669"; exon_number "18";
chr21	StringTie	exon	44405905	44406037	1000	+	.	gene_id "MSTRG.116510"; transcript_id "MSTRG.116510.669"; exon_number "19";
chr21	StringTie	exon	44406594	44406765	1000	+	.	gene_id "MSTRG.116510"; transcript_id "MSTRG.116510.669"; exon_number "20";
chr21	StringTie	exon	44413891	44414074	1000	+	.	gene_id "MSTRG.116510"; transcript_id "MSTRG.116510.669"; exon_number "21";
chr21	StringTie	exon	44417927	44418108	1000	+	.	gene_id "MSTRG.116510"; transcript_id "MSTRG.116510.669"; exon_number "22";
chr21	StringTie	exon	44418423	44418555	1000	+	.	gene_id "MSTRG.116510"; transcript_id "MSTRG.116510.669"; exon_number "23";
chr21	StringTie	exon	44423645	44423732	1000	+	.	gene_id "MSTRG.116510"; transcript_id "MSTRG.116510.669"; exon_number "24";
chr21	StringTie	exon	44424852	44424939	1000	+	.	gene_id "MSTRG.116510"; transcript_id "MSTRG.116510.669"; exon_number "25";
chr21	StringTie	exon	44425670	44425827	1000	+	.	gene_id "MSTRG.116510"; transcript_id "MSTRG.116510.669"; exon_number "26";
chr21	StringTie	exon	44426660	44426736	1000	+	.	gene_id "MSTRG.116510"; transcript_id "MSTRG.116510.669"; exon_number "27";
chr21	StringTie	exon	44427010	44427111	1000	+	.	gene_id "MSTRG.116510"; transcript_id "MSTRG.116510.669"; exon_number "28";
chr21	StringTie	exon	44435131	44435217	1000	+	.	gene_id "MSTRG.116510"; transcript_id "MSTRG.116510.669"; exon_number "29";
chr21	StringTie	exon	44437062	44437167	1000	+	.	gene_id "MSTRG.116510"; transcript_id "MSTRG.116510.669"; exon_number "30";
chr21	StringTie	exon	44439067	44439168	1000	+	.	gene_id "MSTRG.116510"; transcript_id "MSTRG.116510.669"; exon_number "31";
chr21	StringTie	exon	44440789	44440905	1000	+	.	gene_id "MSTRG.116510"; transcript_id "MSTRG.116510.669"; exon_number "32";
chr21	StringTie	exon	44441692	44443546	1000	+	.	gene_id "MSTRG.116510"; transcript_id "MSTRG.116510.669"; exon_number "33";
chr21	StringTie	transcript	44300004	44336808	1000	+	.	gene_id "MSTRG.116510"; transcript_id "MSTRG.116510.67";
chr21	StringTie	exon	44300004	44300190	1000	+	.	gene_id "MSTRG.116510"; transcript_id "MSTRG.116510.67"; exon_number "1";
chr21	StringTie	exon	44306681	44306754	1000	+	.	gene_id "MSTRG.116510"; transcript_id "MSTRG.116510.67"; exon_number "2";
chr21	StringTie	exon	44311006	44311083	1000	+	.	gene_id "MSTRG.116510"; transcript_id "MSTRG.116510.67"; exon_number "3";
chr21	StringTie	exon	44312105	44312294	1000	+	.	gene_id "MSTRG.116510"; transcript_id "MSTRG.116510.67"; exon_number "4";
chr21	StringTie	exon	44312978	44313143	1000	+	.	gene_id "MSTRG.116510"; transcript_id "MSTRG.116510.67"; exon_number "5";
chr21	StringTie	exon	44313638	44313682	1000	+	.	gene_id "MSTRG.116510"; transcript_id "MSTRG.116510.67"; exon_number "6";
chr21	StringTie	exon	44313913	44314021	1000	+	.	gene_id "MSTRG.116510"; transcript_id "MSTRG.116510.67"; exon_number "7";
chr21	StringTie	exon	44316244	44316339	1000	+	.	gene_id "MSTRG.116510"; transcript_id "MSTRG.116510.67"; exon_number "8";
chr21	StringTie	exon	44316432	44316524	1000	+	.	gene_id "MSTRG.116510"; transcript_id "MSTRG.116510.67"; exon_number "9";
chr21	StringTie	exon	44318470	44318595	1000	+	.	gene_id "MSTRG.116510"; transcript_id "MSTRG.116510.67"; exon_number "10";
chr21	StringTie	exon	44319351	44319415	1000	+	.	gene_id "MSTRG.116510"; transcript_id "MSTRG.116510.67"; exon_number "11";
chr21	StringTie	exon	44320084	44320147	1000	+	.	gene_id "MSTRG.116510"; transcript_id "MSTRG.116510.67"; exon_number "12";
chr21	StringTie	exon	44321729	44321875	1000	+	.	gene_id "MSTRG.116510"; transcript_id "MSTRG.116510.67"; exon_number "13";
chr21	StringTie	exon	44322133	44322203	1000	+	.	gene_id "MSTRG.116510"; transcript_id "MSTRG.116510.67"; exon_number "14";
chr21	StringTie	exon	44322962	44323049	1000	+	.	gene_id "MSTRG.116510"; transcript_id "MSTRG.116510.67"; exon_number "15";
chr21	StringTie	exon	44323766	44323918	1000	+	.	gene_id "MSTRG.116510"; transcript_id "MSTRG.116510.67"; exon_number "16";
chr21	StringTie	exon	44324491	44324655	1000	+	.	gene_id "MSTRG.116510"; transcript_id "MSTRG.116510.67"; exon_number "17";
chr21	StringTie	exon	44324856	44324917	1000	+	.	gene_id "MSTRG.116510"; transcript_id "MSTRG.116510.67"; exon_number "18";
chr21	StringTie	exon	44325153	44325264	1000	+	.	gene_id "MSTRG.116510"; transcript_id "MSTRG.116510.67"; exon_number "19";
chr21	StringTie	exon	44325961	44326060	1000	+	.	gene_id "MSTRG.116510"; transcript_id "MSTRG.116510.67"; exon_number "20";
chr21	StringTie	exon	44326159	44326264	1000	+	.	gene_id "MSTRG.116510"; transcript_id "MSTRG.116510.67"; exon_number "21";
chr21	StringTie	exon	44326715	44329952	1000	+	.	gene_id "MSTRG.116510"; transcript_id "MSTRG.116510.67"; exon_number "22";
chr21	StringTie	exon	44330172	44330706	1000	+	.	gene_id "MSTRG.116510"; transcript_id "MSTRG.116510.67"; exon_number "23";
chr21	StringTie	exon	44330895	44332937	1000	+	.	gene_id "MSTRG.116510"; transcript_id "MSTRG.116510.67"; exon_number "24";
chr21	StringTie	exon	44333237	44336808	1000	+	.	gene_id "MSTRG.116510"; transcript_id "MSTRG.116510.67"; exon_number "25";
chr21	StringTie	transcript	44350304	44442918	1000	+	.	gene_id "MSTRG.116510"; transcript_id "MSTRG.116510.670";
chr21	StringTie	exon	44350304	44350354	1000	+	.	gene_id "MSTRG.116510"; transcript_id "MSTRG.116510.670"; exon_number "1";
chr21	StringTie	exon	44353601	44353865	1000	+	.	gene_id "MSTRG.116510"; transcript_id "MSTRG.116510.670"; exon_number "2";
chr21	StringTie	exon	44354648	44354736	1000	+	.	gene_id "MSTRG.116510"; transcript_id "MSTRG.116510.670"; exon_number "3";
chr21	StringTie	exon	44364114	44364282	1000	+	.	gene_id "MSTRG.116510"; transcript_id "MSTRG.116510.670"; exon_number "4";
chr21	StringTie	exon	44366754	44366934	1000	+	.	gene_id "MSTRG.116510"; transcript_id "MSTRG.116510.670"; exon_number "5";
chr21	StringTie	exon	44369177	44369343	1000	+	.	gene_id "MSTRG.116510"; transcript_id "MSTRG.116510.670"; exon_number "6";
chr21	StringTie	exon	44375833	44376013	1000	+	.	gene_id "MSTRG.116510"; transcript_id "MSTRG.116510.670"; exon_number "7";
chr21	StringTie	exon	44377712	44377773	1000	+	.	gene_id "MSTRG.116510"; transcript_id "MSTRG.116510.670"; exon_number "8";
chr21	StringTie	exon	44378997	44379197	1000	+	.	gene_id "MSTRG.116510"; transcript_id "MSTRG.116510.670"; exon_number "9";
chr21	StringTie	exon	44382718	44382820	1000	+	.	gene_id "MSTRG.116510"; transcript_id "MSTRG.116510.670"; exon_number "10";
chr21	StringTie	exon	44390904	44391025	1000	+	.	gene_id "MSTRG.116510"; transcript_id "MSTRG.116510.670"; exon_number "11";
chr21	StringTie	exon	44391272	44391625	1000	+	.	gene_id "MSTRG.116510"; transcript_id "MSTRG.116510.670"; exon_number "12";
chr21	StringTie	exon	44395414	44395551	1000	+	.	gene_id "MSTRG.116510"; transcript_id "MSTRG.116510.670"; exon_number "13";
chr21	StringTie	exon	44397747	44397876	1000	+	.	gene_id "MSTRG.116510"; transcript_id "MSTRG.116510.670"; exon_number "14";
chr21	StringTie	exon	44399296	44399441	1000	+	.	gene_id "MSTRG.116510"; transcript_id "MSTRG.116510.670"; exon_number "15";
chr21	StringTie	exon	44400259	44400371	1000	+	.	gene_id "MSTRG.116510"; transcript_id "MSTRG.116510.670"; exon_number "16";
chr21	StringTie	exon	44401681	44401897	1000	+	.	gene_id "MSTRG.116510"; transcript_id "MSTRG.116510.670"; exon_number "17";
chr21	StringTie	exon	44405142	44405260	1000	+	.	gene_id "MSTRG.116510"; transcript_id "MSTRG.116510.670"; exon_number "18";
chr21	StringTie	exon	44405905	44406037	1000	+	.	gene_id "MSTRG.116510"; transcript_id "MSTRG.116510.670"; exon_number "19";
chr21	StringTie	exon	44406594	44406765	1000	+	.	gene_id "MSTRG.116510"; transcript_id "MSTRG.116510.670"; exon_number "20";
chr21	StringTie	exon	44413891	44414074	1000	+	.	gene_id "MSTRG.116510"; transcript_id "MSTRG.116510.670"; exon_number "21";
chr21	StringTie	exon	44417943	44418108	1000	+	.	gene_id "MSTRG.116510"; transcript_id "MSTRG.116510.670"; exon_number "22";
chr21	StringTie	exon	44418423	44418555	1000	+	.	gene_id "MSTRG.116510"; transcript_id "MSTRG.116510.670"; exon_number "23";
chr21	StringTie	exon	44423645	44423732	1000	+	.	gene_id "MSTRG.116510"; transcript_id "MSTRG.116510.670"; exon_number "24";
chr21	StringTie	exon	44424852	44424939	1000	+	.	gene_id "MSTRG.116510"; transcript_id "MSTRG.116510.670"; exon_number "25";
chr21	StringTie	exon	44425670	44425827	1000	+	.	gene_id "MSTRG.116510"; transcript_id "MSTRG.116510.670"; exon_number "26";
chr21	StringTie	exon	44426660	44426736	1000	+	.	gene_id "MSTRG.116510"; transcript_id "MSTRG.116510.670"; exon_number "27";
chr21	StringTie	exon	44427010	44427111	1000	+	.	gene_id "MSTRG.116510"; transcript_id "MSTRG.116510.670"; exon_number "28";
chr21	StringTie	exon	44435131	44435217	1000	+	.	gene_id "MSTRG.116510"; transcript_id "MSTRG.116510.670"; exon_number "29";
chr21	StringTie	exon	44437062	44437167	1000	+	.	gene_id "MSTRG.116510"; transcript_id "MSTRG.116510.670"; exon_number "30";
chr21	StringTie	exon	44439067	44439168	1000	+	.	gene_id "MSTRG.116510"; transcript_id "MSTRG.116510.670"; exon_number "31";
chr21	StringTie	exon	44440789	44440905	1000	+	.	gene_id "MSTRG.116510"; transcript_id "MSTRG.116510.670"; exon_number "32";
chr21	StringTie	exon	44441692	44442918	1000	+	.	gene_id "MSTRG.116510"; transcript_id "MSTRG.116510.670"; exon_number "33";
chr21	StringTie	transcript	44350304	44442693	1000	+	.	gene_id "MSTRG.116510"; transcript_id "MSTRG.116510.671";
chr21	StringTie	exon	44350304	44350354	1000	+	.	gene_id "MSTRG.116510"; transcript_id "MSTRG.116510.671"; exon_number "1";
chr21	StringTie	exon	44353601	44353865	1000	+	.	gene_id "MSTRG.116510"; transcript_id "MSTRG.116510.671"; exon_number "2";
chr21	StringTie	exon	44354648	44354736	1000	+	.	gene_id "MSTRG.116510"; transcript_id "MSTRG.116510.671"; exon_number "3";
chr21	StringTie	exon	44364114	44364282	1000	+	.	gene_id "MSTRG.116510"; transcript_id "MSTRG.116510.671"; exon_number "4";
chr21	StringTie	exon	44366754	44366934	1000	+	.	gene_id "MSTRG.116510"; transcript_id "MSTRG.116510.671"; exon_number "5";
chr21	StringTie	exon	44369177	44369343	1000	+	.	gene_id "MSTRG.116510"; transcript_id "MSTRG.116510.671"; exon_number "6";
chr21	StringTie	exon	44375833	44376013	1000	+	.	gene_id "MSTRG.116510"; transcript_id "MSTRG.116510.671"; exon_number "7";
chr21	StringTie	exon	44377712	44377773	1000	+	.	gene_id "MSTRG.116510"; transcript_id "MSTRG.116510.671"; exon_number "8";
chr21	StringTie	exon	44378997	44379197	1000	+	.	gene_id "MSTRG.116510"; transcript_id "MSTRG.116510.671"; exon_number "9";
chr21	StringTie	exon	44382718	44382820	1000	+	.	gene_id "MSTRG.116510"; transcript_id "MSTRG.116510.671"; exon_number "10";
chr21	StringTie	exon	44390904	44391025	1000	+	.	gene_id "MSTRG.116510"; transcript_id "MSTRG.116510.671"; exon_number "11";
chr21	StringTie	exon	44391272	44391625	1000	+	.	gene_id "MSTRG.116510"; transcript_id "MSTRG.116510.671"; exon_number "12";
chr21	StringTie	exon	44395414	44395551	1000	+	.	gene_id "MSTRG.116510"; transcript_id "MSTRG.116510.671"; exon_number "13";
chr21	StringTie	exon	44397747	44397876	1000	+	.	gene_id "MSTRG.116510"; transcript_id "MSTRG.116510.671"; exon_number "14";
chr21	StringTie	exon	44399296	44399416	1000	+	.	gene_id "MSTRG.116510"; transcript_id "MSTRG.116510.671"; exon_number "15";
chr21	StringTie	exon	44400259	44400371	1000	+	.	gene_id "MSTRG.116510"; transcript_id "MSTRG.116510.671"; exon_number "16";
chr21	StringTie	exon	44401681	44401897	1000	+	.	gene_id "MSTRG.116510"; transcript_id "MSTRG.116510.671"; exon_number "17";
chr21	StringTie	exon	44405142	44405260	1000	+	.	gene_id "MSTRG.116510"; transcript_id "MSTRG.116510.671"; exon_number "18";
chr21	StringTie	exon	44405905	44406037	1000	+	.	gene_id "MSTRG.116510"; transcript_id "MSTRG.116510.671"; exon_number "19";
chr21	StringTie	exon	44406594	44406765	1000	+	.	gene_id "MSTRG.116510"; transcript_id "MSTRG.116510.671"; exon_number "20";
chr21	StringTie	exon	44413891	44414074	1000	+	.	gene_id "MSTRG.116510"; transcript_id "MSTRG.116510.671"; exon_number "21";
chr21	StringTie	exon	44417927	44418108	1000	+	.	gene_id "MSTRG.116510"; transcript_id "MSTRG.116510.671"; exon_number "22";
chr21	StringTie	exon	44418423	44418555	1000	+	.	gene_id "MSTRG.116510"; transcript_id "MSTRG.116510.671"; exon_number "23";
chr21	StringTie	exon	44423645	44423732	1000	+	.	gene_id "MSTRG.116510"; transcript_id "MSTRG.116510.671"; exon_number "24";
chr21	StringTie	exon	44424852	44424939	1000	+	.	gene_id "MSTRG.116510"; transcript_id "MSTRG.116510.671"; exon_number "25";
chr21	StringTie	exon	44425670	44425827	1000	+	.	gene_id "MSTRG.116510"; transcript_id "MSTRG.116510.671"; exon_number "26";
chr21	StringTie	exon	44426660	44426736	1000	+	.	gene_id "MSTRG.116510"; transcript_id "MSTRG.116510.671"; exon_number "27";
chr21	StringTie	exon	44427010	44427111	1000	+	.	gene_id "MSTRG.116510"; transcript_id "MSTRG.116510.671"; exon_number "28";
chr21	StringTie	exon	44435131	44435217	1000	+	.	gene_id "MSTRG.116510"; transcript_id "MSTRG.116510.671"; exon_number "29";
chr21	StringTie	exon	44437062	44437167	1000	+	.	gene_id "MSTRG.116510"; transcript_id "MSTRG.116510.671"; exon_number "30";
chr21	StringTie	exon	44439067	44439168	1000	+	.	gene_id "MSTRG.116510"; transcript_id "MSTRG.116510.671"; exon_number "31";
chr21	StringTie	exon	44440789	44440905	1000	+	.	gene_id "MSTRG.116510"; transcript_id "MSTRG.116510.671"; exon_number "32";
chr21	StringTie	exon	44441692	44442693	1000	+	.	gene_id "MSTRG.116510"; transcript_id "MSTRG.116510.671"; exon_number "33";
chr21	StringTie	transcript	44350311	44357146	1000	+	.	gene_id "MSTRG.116510"; transcript_id "MSTRG.116510.673";
chr21	StringTie	exon	44350311	44350354	1000	+	.	gene_id "MSTRG.116510"; transcript_id "MSTRG.116510.673"; exon_number "1";
chr21	StringTie	exon	44353601	44353865	1000	+	.	gene_id "MSTRG.116510"; transcript_id "MSTRG.116510.673"; exon_number "2";
chr21	StringTie	exon	44354648	44354736	1000	+	.	gene_id "MSTRG.116510"; transcript_id "MSTRG.116510.673"; exon_number "3";
chr21	StringTie	exon	44356223	44357146	1000	+	.	gene_id "MSTRG.116510"; transcript_id "MSTRG.116510.673"; exon_number "4";
chr21	StringTie	transcript	44350635	44443746	1000	+	.	gene_id "MSTRG.116510"; transcript_id "MSTRG.116510.674";
chr21	StringTie	exon	44350635	44350664	1000	+	.	gene_id "MSTRG.116510"; transcript_id "MSTRG.116510.674"; exon_number "1";
chr21	StringTie	exon	44353601	44353865	1000	+	.	gene_id "MSTRG.116510"; transcript_id "MSTRG.116510.674"; exon_number "2";
chr21	StringTie	exon	44354648	44354736	1000	+	.	gene_id "MSTRG.116510"; transcript_id "MSTRG.116510.674"; exon_number "3";
chr21	StringTie	exon	44364114	44364282	1000	+	.	gene_id "MSTRG.116510"; transcript_id "MSTRG.116510.674"; exon_number "4";
chr21	StringTie	exon	44366754	44366934	1000	+	.	gene_id "MSTRG.116510"; transcript_id "MSTRG.116510.674"; exon_number "5";
chr21	StringTie	exon	44369177	44369343	1000	+	.	gene_id "MSTRG.116510"; transcript_id "MSTRG.116510.674"; exon_number "6";
chr21	StringTie	exon	44375833	44376013	1000	+	.	gene_id "MSTRG.116510"; transcript_id "MSTRG.116510.674"; exon_number "7";
chr21	StringTie	exon	44377712	44377773	1000	+	.	gene_id "MSTRG.116510"; transcript_id "MSTRG.116510.674"; exon_number "8";
chr21	StringTie	exon	44378997	44379197	1000	+	.	gene_id "MSTRG.116510"; transcript_id "MSTRG.116510.674"; exon_number "9";
chr21	StringTie	exon	44382718	44382820	1000	+	.	gene_id "MSTRG.116510"; transcript_id "MSTRG.116510.674"; exon_number "10";
chr21	StringTie	exon	44390904	44391025	1000	+	.	gene_id "MSTRG.116510"; transcript_id "MSTRG.116510.674"; exon_number "11";
chr21	StringTie	exon	44391272	44391625	1000	+	.	gene_id "MSTRG.116510"; transcript_id "MSTRG.116510.674"; exon_number "12";
chr21	StringTie	exon	44395414	44395551	1000	+	.	gene_id "MSTRG.116510"; transcript_id "MSTRG.116510.674"; exon_number "13";
chr21	StringTie	exon	44397747	44397876	1000	+	.	gene_id "MSTRG.116510"; transcript_id "MSTRG.116510.674"; exon_number "14";
chr21	StringTie	exon	44399296	44399441	1000	+	.	gene_id "MSTRG.116510"; transcript_id "MSTRG.116510.674"; exon_number "15";
chr21	StringTie	exon	44400259	44400371	1000	+	.	gene_id "MSTRG.116510"; transcript_id "MSTRG.116510.674"; exon_number "16";
chr21	StringTie	exon	44401681	44401897	1000	+	.	gene_id "MSTRG.116510"; transcript_id "MSTRG.116510.674"; exon_number "17";
chr21	StringTie	exon	44405142	44405260	1000	+	.	gene_id "MSTRG.116510"; transcript_id "MSTRG.116510.674"; exon_number "18";
chr21	StringTie	exon	44405905	44406037	1000	+	.	gene_id "MSTRG.116510"; transcript_id "MSTRG.116510.674"; exon_number "19";
chr21	StringTie	exon	44406594	44406765	1000	+	.	gene_id "MSTRG.116510"; transcript_id "MSTRG.116510.674"; exon_number "20";
chr21	StringTie	exon	44413891	44414074	1000	+	.	gene_id "MSTRG.116510"; transcript_id "MSTRG.116510.674"; exon_number "21";
chr21	StringTie	exon	44417927	44418108	1000	+	.	gene_id "MSTRG.116510"; transcript_id "MSTRG.116510.674"; exon_number "22";
chr21	StringTie	exon	44418393	44418555	1000	+	.	gene_id "MSTRG.116510"; transcript_id "MSTRG.116510.674"; exon_number "23";
chr21	StringTie	exon	44418948	44419030	1000	+	.	gene_id "MSTRG.116510"; transcript_id "MSTRG.116510.674"; exon_number "24";
chr21	StringTie	exon	44423645	44423732	1000	+	.	gene_id "MSTRG.116510"; transcript_id "MSTRG.116510.674"; exon_number "25";
chr21	StringTie	exon	44424852	44424939	1000	+	.	gene_id "MSTRG.116510"; transcript_id "MSTRG.116510.674"; exon_number "26";
chr21	StringTie	exon	44425314	44425827	1000	+	.	gene_id "MSTRG.116510"; transcript_id "MSTRG.116510.674"; exon_number "27";
chr21	StringTie	exon	44426660	44426736	1000	+	.	gene_id "MSTRG.116510"; transcript_id "MSTRG.116510.674"; exon_number "28";
chr21	StringTie	exon	44427010	44427111	1000	+	.	gene_id "MSTRG.116510"; transcript_id "MSTRG.116510.674"; exon_number "29";
chr21	StringTie	exon	44435131	44435217	1000	+	.	gene_id "MSTRG.116510"; transcript_id "MSTRG.116510.674"; exon_number "30";
chr21	StringTie	exon	44437062	44437167	1000	+	.	gene_id "MSTRG.116510"; transcript_id "MSTRG.116510.674"; exon_number "31";
chr21	StringTie	exon	44439067	44439168	1000	+	.	gene_id "MSTRG.116510"; transcript_id "MSTRG.116510.674"; exon_number "32";
chr21	StringTie	exon	44440789	44440905	1000	+	.	gene_id "MSTRG.116510"; transcript_id "MSTRG.116510.674"; exon_number "33";
chr21	StringTie	exon	44441692	44443746	1000	+	.	gene_id "MSTRG.116510"; transcript_id "MSTRG.116510.674"; exon_number "34";
chr21	StringTie	transcript	44351491	44442677	1000	+	.	gene_id "MSTRG.116510"; transcript_id "MSTRG.116510.675";
chr21	StringTie	exon	44351491	44351573	1000	+	.	gene_id "MSTRG.116510"; transcript_id "MSTRG.116510.675"; exon_number "1";
chr21	StringTie	exon	44353601	44353865	1000	+	.	gene_id "MSTRG.116510"; transcript_id "MSTRG.116510.675"; exon_number "2";
chr21	StringTie	exon	44354648	44354736	1000	+	.	gene_id "MSTRG.116510"; transcript_id "MSTRG.116510.675"; exon_number "3";
chr21	StringTie	exon	44364114	44364282	1000	+	.	gene_id "MSTRG.116510"; transcript_id "MSTRG.116510.675"; exon_number "4";
chr21	StringTie	exon	44366754	44366934	1000	+	.	gene_id "MSTRG.116510"; transcript_id "MSTRG.116510.675"; exon_number "5";
chr21	StringTie	exon	44369177	44369343	1000	+	.	gene_id "MSTRG.116510"; transcript_id "MSTRG.116510.675"; exon_number "6";
chr21	StringTie	exon	44375833	44376013	1000	+	.	gene_id "MSTRG.116510"; transcript_id "MSTRG.116510.675"; exon_number "7";
chr21	StringTie	exon	44377712	44377773	1000	+	.	gene_id "MSTRG.116510"; transcript_id "MSTRG.116510.675"; exon_number "8";
chr21	StringTie	exon	44378997	44379197	1000	+	.	gene_id "MSTRG.116510"; transcript_id "MSTRG.116510.675"; exon_number "9";
chr21	StringTie	exon	44382718	44382820	1000	+	.	gene_id "MSTRG.116510"; transcript_id "MSTRG.116510.675"; exon_number "10";
chr21	StringTie	exon	44390904	44391025	1000	+	.	gene_id "MSTRG.116510"; transcript_id "MSTRG.116510.675"; exon_number "11";
chr21	StringTie	exon	44391272	44391625	1000	+	.	gene_id "MSTRG.116510"; transcript_id "MSTRG.116510.675"; exon_number "12";
chr21	StringTie	exon	44395414	44395551	1000	+	.	gene_id "MSTRG.116510"; transcript_id "MSTRG.116510.675"; exon_number "13";
chr21	StringTie	exon	44397747	44397876	1000	+	.	gene_id "MSTRG.116510"; transcript_id "MSTRG.116510.675"; exon_number "14";
chr21	StringTie	exon	44399296	44399441	1000	+	.	gene_id "MSTRG.116510"; transcript_id "MSTRG.116510.675"; exon_number "15";
chr21	StringTie	exon	44400259	44400371	1000	+	.	gene_id "MSTRG.116510"; transcript_id "MSTRG.116510.675"; exon_number "16";
chr21	StringTie	exon	44401681	44401897	1000	+	.	gene_id "MSTRG.116510"; transcript_id "MSTRG.116510.675"; exon_number "17";
chr21	StringTie	exon	44405142	44405260	1000	+	.	gene_id "MSTRG.116510"; transcript_id "MSTRG.116510.675"; exon_number "18";
chr21	StringTie	exon	44405905	44406037	1000	+	.	gene_id "MSTRG.116510"; transcript_id "MSTRG.116510.675"; exon_number "19";
chr21	StringTie	exon	44406594	44406765	1000	+	.	gene_id "MSTRG.116510"; transcript_id "MSTRG.116510.675"; exon_number "20";
chr21	StringTie	exon	44413891	44414074	1000	+	.	gene_id "MSTRG.116510"; transcript_id "MSTRG.116510.675"; exon_number "21";
chr21	StringTie	exon	44417927	44418108	1000	+	.	gene_id "MSTRG.116510"; transcript_id "MSTRG.116510.675"; exon_number "22";
chr21	StringTie	exon	44418423	44418555	1000	+	.	gene_id "MSTRG.116510"; transcript_id "MSTRG.116510.675"; exon_number "23";
chr21	StringTie	exon	44423645	44423732	1000	+	.	gene_id "MSTRG.116510"; transcript_id "MSTRG.116510.675"; exon_number "24";
chr21	StringTie	exon	44424852	44424939	1000	+	.	gene_id "MSTRG.116510"; transcript_id "MSTRG.116510.675"; exon_number "25";
chr21	StringTie	exon	44425670	44425827	1000	+	.	gene_id "MSTRG.116510"; transcript_id "MSTRG.116510.675"; exon_number "26";
chr21	StringTie	exon	44426660	44426736	1000	+	.	gene_id "MSTRG.116510"; transcript_id "MSTRG.116510.675"; exon_number "27";
chr21	StringTie	exon	44427010	44427111	1000	+	.	gene_id "MSTRG.116510"; transcript_id "MSTRG.116510.675"; exon_number "28";
chr21	StringTie	exon	44435131	44435217	1000	+	.	gene_id "MSTRG.116510"; transcript_id "MSTRG.116510.675"; exon_number "29";
chr21	StringTie	exon	44437062	44437167	1000	+	.	gene_id "MSTRG.116510"; transcript_id "MSTRG.116510.675"; exon_number "30";
chr21	StringTie	exon	44439067	44439168	1000	+	.	gene_id "MSTRG.116510"; transcript_id "MSTRG.116510.675"; exon_number "31";
chr21	StringTie	exon	44440789	44440905	1000	+	.	gene_id "MSTRG.116510"; transcript_id "MSTRG.116510.675"; exon_number "32";
chr21	StringTie	exon	44441692	44442677	1000	+	.	gene_id "MSTRG.116510"; transcript_id "MSTRG.116510.675"; exon_number "33";
chr21	StringTie	transcript	44353162	44443680	1000	+	.	gene_id "MSTRG.116510"; transcript_id "MSTRG.116510.676";
chr21	StringTie	exon	44353162	44353865	1000	+	.	gene_id "MSTRG.116510"; transcript_id "MSTRG.116510.676"; exon_number "1";
chr21	StringTie	exon	44354648	44354736	1000	+	.	gene_id "MSTRG.116510"; transcript_id "MSTRG.116510.676"; exon_number "2";
chr21	StringTie	exon	44364114	44364282	1000	+	.	gene_id "MSTRG.116510"; transcript_id "MSTRG.116510.676"; exon_number "3";
chr21	StringTie	exon	44366754	44366934	1000	+	.	gene_id "MSTRG.116510"; transcript_id "MSTRG.116510.676"; exon_number "4";
chr21	StringTie	exon	44369177	44369343	1000	+	.	gene_id "MSTRG.116510"; transcript_id "MSTRG.116510.676"; exon_number "5";
chr21	StringTie	exon	44375833	44376013	1000	+	.	gene_id "MSTRG.116510"; transcript_id "MSTRG.116510.676"; exon_number "6";
chr21	StringTie	exon	44377712	44377773	1000	+	.	gene_id "MSTRG.116510"; transcript_id "MSTRG.116510.676"; exon_number "7";
chr21	StringTie	exon	44378997	44379197	1000	+	.	gene_id "MSTRG.116510"; transcript_id "MSTRG.116510.676"; exon_number "8";
chr21	StringTie	exon	44382718	44382820	1000	+	.	gene_id "MSTRG.116510"; transcript_id "MSTRG.116510.676"; exon_number "9";
chr21	StringTie	exon	44390904	44391025	1000	+	.	gene_id "MSTRG.116510"; transcript_id "MSTRG.116510.676"; exon_number "10";
chr21	StringTie	exon	44391272	44391635	1000	+	.	gene_id "MSTRG.116510"; transcript_id "MSTRG.116510.676"; exon_number "11";
chr21	StringTie	exon	44395414	44395551	1000	+	.	gene_id "MSTRG.116510"; transcript_id "MSTRG.116510.676"; exon_number "12";
chr21	StringTie	exon	44397747	44397876	1000	+	.	gene_id "MSTRG.116510"; transcript_id "MSTRG.116510.676"; exon_number "13";
chr21	StringTie	exon	44399296	44399441	1000	+	.	gene_id "MSTRG.116510"; transcript_id "MSTRG.116510.676"; exon_number "14";
chr21	StringTie	exon	44400259	44400371	1000	+	.	gene_id "MSTRG.116510"; transcript_id "MSTRG.116510.676"; exon_number "15";
chr21	StringTie	exon	44401681	44401897	1000	+	.	gene_id "MSTRG.116510"; transcript_id "MSTRG.116510.676"; exon_number "16";
chr21	StringTie	exon	44405142	44405260	1000	+	.	gene_id "MSTRG.116510"; transcript_id "MSTRG.116510.676"; exon_number "17";
chr21	StringTie	exon	44405905	44406037	1000	+	.	gene_id "MSTRG.116510"; transcript_id "MSTRG.116510.676"; exon_number "18";
chr21	StringTie	exon	44406594	44406765	1000	+	.	gene_id "MSTRG.116510"; transcript_id "MSTRG.116510.676"; exon_number "19";
chr21	StringTie	exon	44413891	44414074	1000	+	.	gene_id "MSTRG.116510"; transcript_id "MSTRG.116510.676"; exon_number "20";
chr21	StringTie	exon	44417927	44418555	1000	+	.	gene_id "MSTRG.116510"; transcript_id "MSTRG.116510.676"; exon_number "21";
chr21	StringTie	exon	44423645	44423732	1000	+	.	gene_id "MSTRG.116510"; transcript_id "MSTRG.116510.676"; exon_number "22";
chr21	StringTie	exon	44424852	44424939	1000	+	.	gene_id "MSTRG.116510"; transcript_id "MSTRG.116510.676"; exon_number "23";
chr21	StringTie	exon	44425314	44425827	1000	+	.	gene_id "MSTRG.116510"; transcript_id "MSTRG.116510.676"; exon_number "24";
chr21	StringTie	exon	44426660	44426736	1000	+	.	gene_id "MSTRG.116510"; transcript_id "MSTRG.116510.676"; exon_number "25";
chr21	StringTie	exon	44427010	44427111	1000	+	.	gene_id "MSTRG.116510"; transcript_id "MSTRG.116510.676"; exon_number "26";
chr21	StringTie	exon	44435131	44435217	1000	+	.	gene_id "MSTRG.116510"; transcript_id "MSTRG.116510.676"; exon_number "27";
chr21	StringTie	exon	44437062	44437167	1000	+	.	gene_id "MSTRG.116510"; transcript_id "MSTRG.116510.676"; exon_number "28";
chr21	StringTie	exon	44439067	44439168	1000	+	.	gene_id "MSTRG.116510"; transcript_id "MSTRG.116510.676"; exon_number "29";
chr21	StringTie	exon	44440789	44440905	1000	+	.	gene_id "MSTRG.116510"; transcript_id "MSTRG.116510.676"; exon_number "30";
chr21	StringTie	exon	44441692	44443680	1000	+	.	gene_id "MSTRG.116510"; transcript_id "MSTRG.116510.676"; exon_number "31";
chr21	StringTie	transcript	44353198	44442814	1000	+	.	gene_id "MSTRG.116510"; transcript_id "MSTRG.116510.677";
chr21	StringTie	exon	44353198	44353389	1000	+	.	gene_id "MSTRG.116510"; transcript_id "MSTRG.116510.677"; exon_number "1";
chr21	StringTie	exon	44353601	44353865	1000	+	.	gene_id "MSTRG.116510"; transcript_id "MSTRG.116510.677"; exon_number "2";
chr21	StringTie	exon	44354648	44354736	1000	+	.	gene_id "MSTRG.116510"; transcript_id "MSTRG.116510.677"; exon_number "3";
chr21	StringTie	exon	44364114	44364282	1000	+	.	gene_id "MSTRG.116510"; transcript_id "MSTRG.116510.677"; exon_number "4";
chr21	StringTie	exon	44366754	44366934	1000	+	.	gene_id "MSTRG.116510"; transcript_id "MSTRG.116510.677"; exon_number "5";
chr21	StringTie	exon	44369177	44369343	1000	+	.	gene_id "MSTRG.116510"; transcript_id "MSTRG.116510.677"; exon_number "6";
chr21	StringTie	exon	44375833	44376013	1000	+	.	gene_id "MSTRG.116510"; transcript_id "MSTRG.116510.677"; exon_number "7";
chr21	StringTie	exon	44377712	44377773	1000	+	.	gene_id "MSTRG.116510"; transcript_id "MSTRG.116510.677"; exon_number "8";
chr21	StringTie	exon	44378997	44379197	1000	+	.	gene_id "MSTRG.116510"; transcript_id "MSTRG.116510.677"; exon_number "9";
chr21	StringTie	exon	44382718	44382820	1000	+	.	gene_id "MSTRG.116510"; transcript_id "MSTRG.116510.677"; exon_number "10";
chr21	StringTie	exon	44390904	44391025	1000	+	.	gene_id "MSTRG.116510"; transcript_id "MSTRG.116510.677"; exon_number "11";
chr21	StringTie	exon	44391272	44391625	1000	+	.	gene_id "MSTRG.116510"; transcript_id "MSTRG.116510.677"; exon_number "12";
chr21	StringTie	exon	44395414	44395551	1000	+	.	gene_id "MSTRG.116510"; transcript_id "MSTRG.116510.677"; exon_number "13";
chr21	StringTie	exon	44397747	44397876	1000	+	.	gene_id "MSTRG.116510"; transcript_id "MSTRG.116510.677"; exon_number "14";
chr21	StringTie	exon	44399296	44399441	1000	+	.	gene_id "MSTRG.116510"; transcript_id "MSTRG.116510.677"; exon_number "15";
chr21	StringTie	exon	44400259	44400371	1000	+	.	gene_id "MSTRG.116510"; transcript_id "MSTRG.116510.677"; exon_number "16";
chr21	StringTie	exon	44401681	44401897	1000	+	.	gene_id "MSTRG.116510"; transcript_id "MSTRG.116510.677"; exon_number "17";
chr21	StringTie	exon	44405142	44405260	1000	+	.	gene_id "MSTRG.116510"; transcript_id "MSTRG.116510.677"; exon_number "18";
chr21	StringTie	exon	44405905	44406037	1000	+	.	gene_id "MSTRG.116510"; transcript_id "MSTRG.116510.677"; exon_number "19";
chr21	StringTie	exon	44406594	44406765	1000	+	.	gene_id "MSTRG.116510"; transcript_id "MSTRG.116510.677"; exon_number "20";
chr21	StringTie	exon	44413891	44414074	1000	+	.	gene_id "MSTRG.116510"; transcript_id "MSTRG.116510.677"; exon_number "21";
chr21	StringTie	exon	44417927	44418108	1000	+	.	gene_id "MSTRG.116510"; transcript_id "MSTRG.116510.677"; exon_number "22";
chr21	StringTie	exon	44418423	44418555	1000	+	.	gene_id "MSTRG.116510"; transcript_id "MSTRG.116510.677"; exon_number "23";
chr21	StringTie	exon	44423645	44423732	1000	+	.	gene_id "MSTRG.116510"; transcript_id "MSTRG.116510.677"; exon_number "24";
chr21	StringTie	exon	44424852	44424939	1000	+	.	gene_id "MSTRG.116510"; transcript_id "MSTRG.116510.677"; exon_number "25";
chr21	StringTie	exon	44425670	44425827	1000	+	.	gene_id "MSTRG.116510"; transcript_id "MSTRG.116510.677"; exon_number "26";
chr21	StringTie	exon	44426660	44426736	1000	+	.	gene_id "MSTRG.116510"; transcript_id "MSTRG.116510.677"; exon_number "27";
chr21	StringTie	exon	44427010	44427111	1000	+	.	gene_id "MSTRG.116510"; transcript_id "MSTRG.116510.677"; exon_number "28";
```
