## Additional File 7 - TCGA transcript assembly for "Widespread 3’ UTR splicing regulates expression of oncogene transcripts in sequence-dependent and independent manners": all_tissues_agg-agg-agg.gtf (part 216 of 2216)

```
chr21	StringTie	exon	44435131	44435217	1000	+	.	gene_id "MSTRG.116510"; transcript_id "MSTRG.116510.677"; exon_number "29";
chr21	StringTie	exon	44437062	44437167	1000	+	.	gene_id "MSTRG.116510"; transcript_id "MSTRG.116510.677"; exon_number "30";
chr21	StringTie	exon	44439067	44439168	1000	+	.	gene_id "MSTRG.116510"; transcript_id "MSTRG.116510.677"; exon_number "31";
chr21	StringTie	exon	44440789	44440905	1000	+	.	gene_id "MSTRG.116510"; transcript_id "MSTRG.116510.677"; exon_number "32";
chr21	StringTie	exon	44441692	44442814	1000	+	.	gene_id "MSTRG.116510"; transcript_id "MSTRG.116510.677"; exon_number "33";
chr21	StringTie	transcript	44353235	44443029	1000	+	.	gene_id "MSTRG.116510"; transcript_id "MSTRG.116510.678";
chr21	StringTie	exon	44353235	44353865	1000	+	.	gene_id "MSTRG.116510"; transcript_id "MSTRG.116510.678"; exon_number "1";
chr21	StringTie	exon	44354648	44354736	1000	+	.	gene_id "MSTRG.116510"; transcript_id "MSTRG.116510.678"; exon_number "2";
chr21	StringTie	exon	44364114	44364282	1000	+	.	gene_id "MSTRG.116510"; transcript_id "MSTRG.116510.678"; exon_number "3";
chr21	StringTie	exon	44366754	44366934	1000	+	.	gene_id "MSTRG.116510"; transcript_id "MSTRG.116510.678"; exon_number "4";
chr21	StringTie	exon	44369177	44369343	1000	+	.	gene_id "MSTRG.116510"; transcript_id "MSTRG.116510.678"; exon_number "5";
chr21	StringTie	exon	44375838	44376013	1000	+	.	gene_id "MSTRG.116510"; transcript_id "MSTRG.116510.678"; exon_number "6";
chr21	StringTie	exon	44377712	44377773	1000	+	.	gene_id "MSTRG.116510"; transcript_id "MSTRG.116510.678"; exon_number "7";
chr21	StringTie	exon	44378997	44379197	1000	+	.	gene_id "MSTRG.116510"; transcript_id "MSTRG.116510.678"; exon_number "8";
chr21	StringTie	exon	44382718	44382820	1000	+	.	gene_id "MSTRG.116510"; transcript_id "MSTRG.116510.678"; exon_number "9";
chr21	StringTie	exon	44390904	44391025	1000	+	.	gene_id "MSTRG.116510"; transcript_id "MSTRG.116510.678"; exon_number "10";
chr21	StringTie	exon	44391272	44391625	1000	+	.	gene_id "MSTRG.116510"; transcript_id "MSTRG.116510.678"; exon_number "11";
chr21	StringTie	exon	44395414	44395551	1000	+	.	gene_id "MSTRG.116510"; transcript_id "MSTRG.116510.678"; exon_number "12";
chr21	StringTie	exon	44397747	44397876	1000	+	.	gene_id "MSTRG.116510"; transcript_id "MSTRG.116510.678"; exon_number "13";
chr21	StringTie	exon	44399296	44399441	1000	+	.	gene_id "MSTRG.116510"; transcript_id "MSTRG.116510.678"; exon_number "14";
chr21	StringTie	exon	44400259	44400371	1000	+	.	gene_id "MSTRG.116510"; transcript_id "MSTRG.116510.678"; exon_number "15";
chr21	StringTie	exon	44401681	44401897	1000	+	.	gene_id "MSTRG.116510"; transcript_id "MSTRG.116510.678"; exon_number "16";
chr21	StringTie	exon	44405142	44405260	1000	+	.	gene_id "MSTRG.116510"; transcript_id "MSTRG.116510.678"; exon_number "17";
chr21	StringTie	exon	44405905	44406037	1000	+	.	gene_id "MSTRG.116510"; transcript_id "MSTRG.116510.678"; exon_number "18";
chr21	StringTie	exon	44406594	44406765	1000	+	.	gene_id "MSTRG.116510"; transcript_id "MSTRG.116510.678"; exon_number "19";
chr21	StringTie	exon	44413891	44414074	1000	+	.	gene_id "MSTRG.116510"; transcript_id "MSTRG.116510.678"; exon_number "20";
chr21	StringTie	exon	44417927	44418108	1000	+	.	gene_id "MSTRG.116510"; transcript_id "MSTRG.116510.678"; exon_number "21";
chr21	StringTie	exon	44418423	44418555	1000	+	.	gene_id "MSTRG.116510"; transcript_id "MSTRG.116510.678"; exon_number "22";
chr21	StringTie	exon	44423645	44423732	1000	+	.	gene_id "MSTRG.116510"; transcript_id "MSTRG.116510.678"; exon_number "23";
chr21	StringTie	exon	44424852	44424939	1000	+	.	gene_id "MSTRG.116510"; transcript_id "MSTRG.116510.678"; exon_number "24";
chr21	StringTie	exon	44425670	44425827	1000	+	.	gene_id "MSTRG.116510"; transcript_id "MSTRG.116510.678"; exon_number "25";
chr21	StringTie	exon	44426660	44426736	1000	+	.	gene_id "MSTRG.116510"; transcript_id "MSTRG.116510.678"; exon_number "26";
chr21	StringTie	exon	44435131	44435217	1000	+	.	gene_id "MSTRG.116510"; transcript_id "MSTRG.116510.678"; exon_number "27";
chr21	StringTie	exon	44437062	44437167	1000	+	.	gene_id "MSTRG.116510"; transcript_id "MSTRG.116510.678"; exon_number "28";
chr21	StringTie	exon	44439067	44439168	1000	+	.	gene_id "MSTRG.116510"; transcript_id "MSTRG.116510.678"; exon_number "29";
chr21	StringTie	exon	44440789	44440905	1000	+	.	gene_id "MSTRG.116510"; transcript_id "MSTRG.116510.678"; exon_number "30";
chr21	StringTie	exon	44441692	44443029	1000	+	.	gene_id "MSTRG.116510"; transcript_id "MSTRG.116510.678"; exon_number "31";
chr21	StringTie	transcript	44300004	44336808	1000	+	.	gene_id "MSTRG.116510"; transcript_id "MSTRG.116510.68";
chr21	StringTie	exon	44300004	44300190	1000	+	.	gene_id "MSTRG.116510"; transcript_id "MSTRG.116510.68"; exon_number "1";
chr21	StringTie	exon	44306681	44306754	1000	+	.	gene_id "MSTRG.116510"; transcript_id "MSTRG.116510.68"; exon_number "2";
chr21	StringTie	exon	44311006	44311083	1000	+	.	gene_id "MSTRG.116510"; transcript_id "MSTRG.116510.68"; exon_number "3";
chr21	StringTie	exon	44312105	44312294	1000	+	.	gene_id "MSTRG.116510"; transcript_id "MSTRG.116510.68"; exon_number "4";
chr21	StringTie	exon	44312978	44313143	1000	+	.	gene_id "MSTRG.116510"; transcript_id "MSTRG.116510.68"; exon_number "5";
chr21	StringTie	exon	44313638	44313682	1000	+	.	gene_id "MSTRG.116510"; transcript_id "MSTRG.116510.68"; exon_number "6";
chr21	StringTie	exon	44313913	44314021	1000	+	.	gene_id "MSTRG.116510"; transcript_id "MSTRG.116510.68"; exon_number "7";
chr21	StringTie	exon	44316244	44316339	1000	+	.	gene_id "MSTRG.116510"; transcript_id "MSTRG.116510.68"; exon_number "8";
chr21	StringTie	exon	44316432	44316524	1000	+	.	gene_id "MSTRG.116510"; transcript_id "MSTRG.116510.68"; exon_number "9";
chr21	StringTie	exon	44318470	44318595	1000	+	.	gene_id "MSTRG.116510"; transcript_id "MSTRG.116510.68"; exon_number "10";
chr21	StringTie	exon	44319351	44319415	1000	+	.	gene_id "MSTRG.116510"; transcript_id "MSTRG.116510.68"; exon_number "11";
chr21	StringTie	exon	44320084	44320147	1000	+	.	gene_id "MSTRG.116510"; transcript_id "MSTRG.116510.68"; exon_number "12";
chr21	StringTie	exon	44321729	44321875	1000	+	.	gene_id "MSTRG.116510"; transcript_id "MSTRG.116510.68"; exon_number "13";
chr21	StringTie	exon	44322133	44322203	1000	+	.	gene_id "MSTRG.116510"; transcript_id "MSTRG.116510.68"; exon_number "14";
chr21	StringTie	exon	44322962	44323049	1000	+	.	gene_id "MSTRG.116510"; transcript_id "MSTRG.116510.68"; exon_number "15";
chr21	StringTie	exon	44323766	44323918	1000	+	.	gene_id "MSTRG.116510"; transcript_id "MSTRG.116510.68"; exon_number "16";
chr21	StringTie	exon	44324491	44324655	1000	+	.	gene_id "MSTRG.116510"; transcript_id "MSTRG.116510.68"; exon_number "17";
chr21	StringTie	exon	44324856	44324917	1000	+	.	gene_id "MSTRG.116510"; transcript_id "MSTRG.116510.68"; exon_number "18";
chr21	StringTie	exon	44325153	44325264	1000	+	.	gene_id "MSTRG.116510"; transcript_id "MSTRG.116510.68"; exon_number "19";
chr21	StringTie	exon	44325961	44326060	1000	+	.	gene_id "MSTRG.116510"; transcript_id "MSTRG.116510.68"; exon_number "20";
chr21	StringTie	exon	44326159	44326264	1000	+	.	gene_id "MSTRG.116510"; transcript_id "MSTRG.116510.68"; exon_number "21";
chr21	StringTie	exon	44326715	44328606	1000	+	.	gene_id "MSTRG.116510"; transcript_id "MSTRG.116510.68"; exon_number "22";
chr21	StringTie	exon	44328843	44329952	1000	+	.	gene_id "MSTRG.116510"; transcript_id "MSTRG.116510.68"; exon_number "23";
chr21	StringTie	exon	44330172	44330706	1000	+	.	gene_id "MSTRG.116510"; transcript_id "MSTRG.116510.68"; exon_number "24";
chr21	StringTie	exon	44330895	44332937	1000	+	.	gene_id "MSTRG.116510"; transcript_id "MSTRG.116510.68"; exon_number "25";
chr21	StringTie	exon	44333202	44336808	1000	+	.	gene_id "MSTRG.116510"; transcript_id "MSTRG.116510.68"; exon_number "26";
chr21	StringTie	transcript	44353297	44443247	1000	+	.	gene_id "MSTRG.116510"; transcript_id "MSTRG.116510.680";
chr21	StringTie	exon	44353297	44353389	1000	+	.	gene_id "MSTRG.116510"; transcript_id "MSTRG.116510.680"; exon_number "1";
chr21	StringTie	exon	44353601	44353865	1000	+	.	gene_id "MSTRG.116510"; transcript_id "MSTRG.116510.680"; exon_number "2";
chr21	StringTie	exon	44354652	44354736	1000	+	.	gene_id "MSTRG.116510"; transcript_id "MSTRG.116510.680"; exon_number "3";
chr21	StringTie	exon	44364114	44364282	1000	+	.	gene_id "MSTRG.116510"; transcript_id "MSTRG.116510.680"; exon_number "4";
chr21	StringTie	exon	44366754	44366934	1000	+	.	gene_id "MSTRG.116510"; transcript_id "MSTRG.116510.680"; exon_number "5";
chr21	StringTie	exon	44369177	44369343	1000	+	.	gene_id "MSTRG.116510"; transcript_id "MSTRG.116510.680"; exon_number "6";
chr21	StringTie	exon	44375833	44376013	1000	+	.	gene_id "MSTRG.116510"; transcript_id "MSTRG.116510.680"; exon_number "7";
chr21	StringTie	exon	44377712	44377773	1000	+	.	gene_id "MSTRG.116510"; transcript_id "MSTRG.116510.680"; exon_number "8";
chr21	StringTie	exon	44378997	44379197	1000	+	.	gene_id "MSTRG.116510"; transcript_id "MSTRG.116510.680"; exon_number "9";
chr21	StringTie	exon	44382718	44382820	1000	+	.	gene_id "MSTRG.116510"; transcript_id "MSTRG.116510.680"; exon_number "10";
chr21	StringTie	exon	44390904	44391025	1000	+	.	gene_id "MSTRG.116510"; transcript_id "MSTRG.116510.680"; exon_number "11";
chr21	StringTie	exon	44391272	44391625	1000	+	.	gene_id "MSTRG.116510"; transcript_id "MSTRG.116510.680"; exon_number "12";
chr21	StringTie	exon	44395414	44395551	1000	+	.	gene_id "MSTRG.116510"; transcript_id "MSTRG.116510.680"; exon_number "13";
chr21	StringTie	exon	44397747	44397876	1000	+	.	gene_id "MSTRG.116510"; transcript_id "MSTRG.116510.680"; exon_number "14";
chr21	StringTie	exon	44399296	44399441	1000	+	.	gene_id "MSTRG.116510"; transcript_id "MSTRG.116510.680"; exon_number "15";
chr21	StringTie	exon	44400259	44400371	1000	+	.	gene_id "MSTRG.116510"; transcript_id "MSTRG.116510.680"; exon_number "16";
chr21	StringTie	exon	44401681	44401897	1000	+	.	gene_id "MSTRG.116510"; transcript_id "MSTRG.116510.680"; exon_number "17";
chr21	StringTie	exon	44405142	44405260	1000	+	.	gene_id "MSTRG.116510"; transcript_id "MSTRG.116510.680"; exon_number "18";
chr21	StringTie	exon	44405905	44406037	1000	+	.	gene_id "MSTRG.116510"; transcript_id "MSTRG.116510.680"; exon_number "19";
chr21	StringTie	exon	44406594	44406765	1000	+	.	gene_id "MSTRG.116510"; transcript_id "MSTRG.116510.680"; exon_number "20";
chr21	StringTie	exon	44413891	44414074	1000	+	.	gene_id "MSTRG.116510"; transcript_id "MSTRG.116510.680"; exon_number "21";
chr21	StringTie	exon	44417927	44418108	1000	+	.	gene_id "MSTRG.116510"; transcript_id "MSTRG.116510.680"; exon_number "22";
chr21	StringTie	exon	44418423	44418555	1000	+	.	gene_id "MSTRG.116510"; transcript_id "MSTRG.116510.680"; exon_number "23";
chr21	StringTie	exon	44423645	44423732	1000	+	.	gene_id "MSTRG.116510"; transcript_id "MSTRG.116510.680"; exon_number "24";
chr21	StringTie	exon	44424852	44424939	1000	+	.	gene_id "MSTRG.116510"; transcript_id "MSTRG.116510.680"; exon_number "25";
chr21	StringTie	exon	44425670	44425827	1000	+	.	gene_id "MSTRG.116510"; transcript_id "MSTRG.116510.680"; exon_number "26";
chr21	StringTie	exon	44426660	44426736	1000	+	.	gene_id "MSTRG.116510"; transcript_id "MSTRG.116510.680"; exon_number "27";
chr21	StringTie	exon	44435131	44435217	1000	+	.	gene_id "MSTRG.116510"; transcript_id "MSTRG.116510.680"; exon_number "28";
chr21	StringTie	exon	44437062	44437167	1000	+	.	gene_id "MSTRG.116510"; transcript_id "MSTRG.116510.680"; exon_number "29";
chr21	StringTie	exon	44439067	44439168	1000	+	.	gene_id "MSTRG.116510"; transcript_id "MSTRG.116510.680"; exon_number "30";
chr21	StringTie	exon	44440789	44440905	1000	+	.	gene_id "MSTRG.116510"; transcript_id "MSTRG.116510.680"; exon_number "31";
chr21	StringTie	exon	44441692	44443247	1000	+	.	gene_id "MSTRG.116510"; transcript_id "MSTRG.116510.680"; exon_number "32";
chr21	StringTie	transcript	44353314	44356527	1000	+	.	gene_id "MSTRG.116510"; transcript_id "MSTRG.116510.681";
chr21	StringTie	exon	44353314	44353389	1000	+	.	gene_id "MSTRG.116510"; transcript_id "MSTRG.116510.681"; exon_number "1";
chr21	StringTie	exon	44353601	44353865	1000	+	.	gene_id "MSTRG.116510"; transcript_id "MSTRG.116510.681"; exon_number "2";
chr21	StringTie	exon	44354648	44354736	1000	+	.	gene_id "MSTRG.116510"; transcript_id "MSTRG.116510.681"; exon_number "3";
chr21	StringTie	exon	44356223	44356527	1000	+	.	gene_id "MSTRG.116510"; transcript_id "MSTRG.116510.681"; exon_number "4";
chr21	StringTie	transcript	44353356	44443096	1000	+	.	gene_id "MSTRG.116510"; transcript_id "MSTRG.116510.682";
chr21	StringTie	exon	44353356	44353389	1000	+	.	gene_id "MSTRG.116510"; transcript_id "MSTRG.116510.682"; exon_number "1";
chr21	StringTie	exon	44353601	44353865	1000	+	.	gene_id "MSTRG.116510"; transcript_id "MSTRG.116510.682"; exon_number "2";
chr21	StringTie	exon	44354648	44354736	1000	+	.	gene_id "MSTRG.116510"; transcript_id "MSTRG.116510.682"; exon_number "3";
chr21	StringTie	exon	44364114	44364282	1000	+	.	gene_id "MSTRG.116510"; transcript_id "MSTRG.116510.682"; exon_number "4";
chr21	StringTie	exon	44366754	44366934	1000	+	.	gene_id "MSTRG.116510"; transcript_id "MSTRG.116510.682"; exon_number "5";
chr21	StringTie	exon	44369177	44369343	1000	+	.	gene_id "MSTRG.116510"; transcript_id "MSTRG.116510.682"; exon_number "6";
chr21	StringTie	exon	44375833	44376013	1000	+	.	gene_id "MSTRG.116510"; transcript_id "MSTRG.116510.682"; exon_number "7";
chr21	StringTie	exon	44377712	44377773	1000	+	.	gene_id "MSTRG.116510"; transcript_id "MSTRG.116510.682"; exon_number "8";
chr21	StringTie	exon	44378997	44379197	1000	+	.	gene_id "MSTRG.116510"; transcript_id "MSTRG.116510.682"; exon_number "9";
chr21	StringTie	exon	44382718	44382820	1000	+	.	gene_id "MSTRG.116510"; transcript_id "MSTRG.116510.682"; exon_number "10";
chr21	StringTie	exon	44390904	44391025	1000	+	.	gene_id "MSTRG.116510"; transcript_id "MSTRG.116510.682"; exon_number "11";
chr21	StringTie	exon	44391272	44391625	1000	+	.	gene_id "MSTRG.116510"; transcript_id "MSTRG.116510.682"; exon_number "12";
chr21	StringTie	exon	44395414	44395551	1000	+	.	gene_id "MSTRG.116510"; transcript_id "MSTRG.116510.682"; exon_number "13";
chr21	StringTie	exon	44397747	44397876	1000	+	.	gene_id "MSTRG.116510"; transcript_id "MSTRG.116510.682"; exon_number "14";
chr21	StringTie	exon	44399296	44399441	1000	+	.	gene_id "MSTRG.116510"; transcript_id "MSTRG.116510.682"; exon_number "15";
chr21	StringTie	exon	44400259	44400371	1000	+	.	gene_id "MSTRG.116510"; transcript_id "MSTRG.116510.682"; exon_number "16";
chr21	StringTie	exon	44401681	44401897	1000	+	.	gene_id "MSTRG.116510"; transcript_id "MSTRG.116510.682"; exon_number "17";
chr21	StringTie	exon	44405139	44405260	1000	+	.	gene_id "MSTRG.116510"; transcript_id "MSTRG.116510.682"; exon_number "18";
chr21	StringTie	exon	44405905	44406037	1000	+	.	gene_id "MSTRG.116510"; transcript_id "MSTRG.116510.682"; exon_number "19";
chr21	StringTie	exon	44406594	44406765	1000	+	.	gene_id "MSTRG.116510"; transcript_id "MSTRG.116510.682"; exon_number "20";
chr21	StringTie	exon	44413891	44414074	1000	+	.	gene_id "MSTRG.116510"; transcript_id "MSTRG.116510.682"; exon_number "21";
chr21	StringTie	exon	44417927	44418108	1000	+	.	gene_id "MSTRG.116510"; transcript_id "MSTRG.116510.682"; exon_number "22";
chr21	StringTie	exon	44418423	44418555	1000	+	.	gene_id "MSTRG.116510"; transcript_id "MSTRG.116510.682"; exon_number "23";
chr21	StringTie	exon	44423645	44423732	1000	+	.	gene_id "MSTRG.116510"; transcript_id "MSTRG.116510.682"; exon_number "24";
chr21	StringTie	exon	44424852	44424939	1000	+	.	gene_id "MSTRG.116510"; transcript_id "MSTRG.116510.682"; exon_number "25";
chr21	StringTie	exon	44425670	44425827	1000	+	.	gene_id "MSTRG.116510"; transcript_id "MSTRG.116510.682"; exon_number "26";
chr21	StringTie	exon	44426660	44426736	1000	+	.	gene_id "MSTRG.116510"; transcript_id "MSTRG.116510.682"; exon_number "27";
chr21	StringTie	exon	44435131	44435217	1000	+	.	gene_id "MSTRG.116510"; transcript_id "MSTRG.116510.682"; exon_number "28";
chr21	StringTie	exon	44437062	44437167	1000	+	.	gene_id "MSTRG.116510"; transcript_id "MSTRG.116510.682"; exon_number "29";
chr21	StringTie	exon	44439067	44439168	1000	+	.	gene_id "MSTRG.116510"; transcript_id "MSTRG.116510.682"; exon_number "30";
chr21	StringTie	exon	44440789	44440905	1000	+	.	gene_id "MSTRG.116510"; transcript_id "MSTRG.116510.682"; exon_number "31";
chr21	StringTie	exon	44441692	44443096	1000	+	.	gene_id "MSTRG.116510"; transcript_id "MSTRG.116510.682"; exon_number "32";
chr21	StringTie	transcript	44353361	44443397	1000	+	.	gene_id "MSTRG.116510"; transcript_id "MSTRG.116510.683";
chr21	StringTie	exon	44353361	44353389	1000	+	.	gene_id "MSTRG.116510"; transcript_id "MSTRG.116510.683"; exon_number "1";
chr21	StringTie	exon	44353601	44353865	1000	+	.	gene_id "MSTRG.116510"; transcript_id "MSTRG.116510.683"; exon_number "2";
chr21	StringTie	exon	44354648	44354736	1000	+	.	gene_id "MSTRG.116510"; transcript_id "MSTRG.116510.683"; exon_number "3";
chr21	StringTie	exon	44364114	44364282	1000	+	.	gene_id "MSTRG.116510"; transcript_id "MSTRG.116510.683"; exon_number "4";
chr21	StringTie	exon	44366754	44366934	1000	+	.	gene_id "MSTRG.116510"; transcript_id "MSTRG.116510.683"; exon_number "5";
chr21	StringTie	exon	44369177	44369343	1000	+	.	gene_id "MSTRG.116510"; transcript_id "MSTRG.116510.683"; exon_number "6";
chr21	StringTie	exon	44375833	44376013	1000	+	.	gene_id "MSTRG.116510"; transcript_id "MSTRG.116510.683"; exon_number "7";
chr21	StringTie	exon	44377712	44377773	1000	+	.	gene_id "MSTRG.116510"; transcript_id "MSTRG.116510.683"; exon_number "8";
chr21	StringTie	exon	44378997	44379197	1000	+	.	gene_id "MSTRG.116510"; transcript_id "MSTRG.116510.683"; exon_number "9";
chr21	StringTie	exon	44382718	44382820	1000	+	.	gene_id "MSTRG.116510"; transcript_id "MSTRG.116510.683"; exon_number "10";
chr21	StringTie	exon	44390904	44391025	1000	+	.	gene_id "MSTRG.116510"; transcript_id "MSTRG.116510.683"; exon_number "11";
chr21	StringTie	exon	44391272	44391442	1000	+	.	gene_id "MSTRG.116510"; transcript_id "MSTRG.116510.683"; exon_number "12";
chr21	StringTie	exon	44391503	44391625	1000	+	.	gene_id "MSTRG.116510"; transcript_id "MSTRG.116510.683"; exon_number "13";
chr21	StringTie	exon	44395414	44395551	1000	+	.	gene_id "MSTRG.116510"; transcript_id "MSTRG.116510.683"; exon_number "14";
chr21	StringTie	exon	44397747	44397876	1000	+	.	gene_id "MSTRG.116510"; transcript_id "MSTRG.116510.683"; exon_number "15";
chr21	StringTie	exon	44399296	44399441	1000	+	.	gene_id "MSTRG.116510"; transcript_id "MSTRG.116510.683"; exon_number "16";
chr21	StringTie	exon	44400259	44400371	1000	+	.	gene_id "MSTRG.116510"; transcript_id "MSTRG.116510.683"; exon_number "17";
chr21	StringTie	exon	44401681	44401897	1000	+	.	gene_id "MSTRG.116510"; transcript_id "MSTRG.116510.683"; exon_number "18";
chr21	StringTie	exon	44405142	44405260	1000	+	.	gene_id "MSTRG.116510"; transcript_id "MSTRG.116510.683"; exon_number "19";
chr21	StringTie	exon	44405905	44406037	1000	+	.	gene_id "MSTRG.116510"; transcript_id "MSTRG.116510.683"; exon_number "20";
chr21	StringTie	exon	44406594	44406765	1000	+	.	gene_id "MSTRG.116510"; transcript_id "MSTRG.116510.683"; exon_number "21";
chr21	StringTie	exon	44413891	44414074	1000	+	.	gene_id "MSTRG.116510"; transcript_id "MSTRG.116510.683"; exon_number "22";
chr21	StringTie	exon	44417927	44418108	1000	+	.	gene_id "MSTRG.116510"; transcript_id "MSTRG.116510.683"; exon_number "23";
chr21	StringTie	exon	44418423	44418555	1000	+	.	gene_id "MSTRG.116510"; transcript_id "MSTRG.116510.683"; exon_number "24";
chr21	StringTie	exon	44423645	44423732	1000	+	.	gene_id "MSTRG.116510"; transcript_id "MSTRG.116510.683"; exon_number "25";
chr21	StringTie	exon	44424852	44424939	1000	+	.	gene_id "MSTRG.116510"; transcript_id "MSTRG.116510.683"; exon_number "26";
chr21	StringTie	exon	44425670	44425827	1000	+	.	gene_id "MSTRG.116510"; transcript_id "MSTRG.116510.683"; exon_number "27";
chr21	StringTie	exon	44426660	44426736	1000	+	.	gene_id "MSTRG.116510"; transcript_id "MSTRG.116510.683"; exon_number "28";
chr21	StringTie	exon	44435131	44435217	1000	+	.	gene_id "MSTRG.116510"; transcript_id "MSTRG.116510.683"; exon_number "29";
chr21	StringTie	exon	44437062	44437167	1000	+	.	gene_id "MSTRG.116510"; transcript_id "MSTRG.116510.683"; exon_number "30";
chr21	StringTie	exon	44439067	44439168	1000	+	.	gene_id "MSTRG.116510"; transcript_id "MSTRG.116510.683"; exon_number "31";
chr21	StringTie	exon	44440789	44440905	1000	+	.	gene_id "MSTRG.116510"; transcript_id "MSTRG.116510.683"; exon_number "32";
chr21	StringTie	exon	44441692	44443397	1000	+	.	gene_id "MSTRG.116510"; transcript_id "MSTRG.116510.683"; exon_number "33";
chr21	StringTie	transcript	44353390	44443296	1000	+	.	gene_id "MSTRG.116510"; transcript_id "MSTRG.116510.684";
chr21	StringTie	exon	44353390	44353865	1000	+	.	gene_id "MSTRG.116510"; transcript_id "MSTRG.116510.684"; exon_number "1";
chr21	StringTie	exon	44354652	44354736	1000	+	.	gene_id "MSTRG.116510"; transcript_id "MSTRG.116510.684"; exon_number "2";
chr21	StringTie	exon	44364114	44364282	1000	+	.	gene_id "MSTRG.116510"; transcript_id "MSTRG.116510.684"; exon_number "3";
chr21	StringTie	exon	44366754	44366934	1000	+	.	gene_id "MSTRG.116510"; transcript_id "MSTRG.116510.684"; exon_number "4";
chr21	StringTie	exon	44369177	44369343	1000	+	.	gene_id "MSTRG.116510"; transcript_id "MSTRG.116510.684"; exon_number "5";
chr21	StringTie	exon	44375833	44376013	1000	+	.	gene_id "MSTRG.116510"; transcript_id "MSTRG.116510.684"; exon_number "6";
chr21	StringTie	exon	44377712	44377773	1000	+	.	gene_id "MSTRG.116510"; transcript_id "MSTRG.116510.684"; exon_number "7";
chr21	StringTie	exon	44378997	44379197	1000	+	.	gene_id "MSTRG.116510"; transcript_id "MSTRG.116510.684"; exon_number "8";
chr21	StringTie	exon	44382718	44382820	1000	+	.	gene_id "MSTRG.116510"; transcript_id "MSTRG.116510.684"; exon_number "9";
chr21	StringTie	exon	44390904	44391025	1000	+	.	gene_id "MSTRG.116510"; transcript_id "MSTRG.116510.684"; exon_number "10";
chr21	StringTie	exon	44391272	44391625	1000	+	.	gene_id "MSTRG.116510"; transcript_id "MSTRG.116510.684"; exon_number "11";
chr21	StringTie	exon	44395414	44395551	1000	+	.	gene_id "MSTRG.116510"; transcript_id "MSTRG.116510.684"; exon_number "12";
chr21	StringTie	exon	44397747	44397876	1000	+	.	gene_id "MSTRG.116510"; transcript_id "MSTRG.116510.684"; exon_number "13";
chr21	StringTie	exon	44399296	44399416	1000	+	.	gene_id "MSTRG.116510"; transcript_id "MSTRG.116510.684"; exon_number "14";
chr21	StringTie	exon	44400259	44400371	1000	+	.	gene_id "MSTRG.116510"; transcript_id "MSTRG.116510.684"; exon_number "15";
chr21	StringTie	exon	44401681	44401897	1000	+	.	gene_id "MSTRG.116510"; transcript_id "MSTRG.116510.684"; exon_number "16";
chr21	StringTie	exon	44405142	44405260	1000	+	.	gene_id "MSTRG.116510"; transcript_id "MSTRG.116510.684"; exon_number "17";
chr21	StringTie	exon	44405905	44406037	1000	+	.	gene_id "MSTRG.116510"; transcript_id "MSTRG.116510.684"; exon_number "18";
chr21	StringTie	exon	44406594	44406765	1000	+	.	gene_id "MSTRG.116510"; transcript_id "MSTRG.116510.684"; exon_number "19";
chr21	StringTie	exon	44413891	44414074	1000	+	.	gene_id "MSTRG.116510"; transcript_id "MSTRG.116510.684"; exon_number "20";
chr21	StringTie	exon	44417927	44418108	1000	+	.	gene_id "MSTRG.116510"; transcript_id "MSTRG.116510.684"; exon_number "21";
chr21	StringTie	exon	44418423	44418555	1000	+	.	gene_id "MSTRG.116510"; transcript_id "MSTRG.116510.684"; exon_number "22";
chr21	StringTie	exon	44423645	44425827	1000	+	.	gene_id "MSTRG.116510"; transcript_id "MSTRG.116510.684"; exon_number "23";
chr21	StringTie	exon	44426660	44426736	1000	+	.	gene_id "MSTRG.116510"; transcript_id "MSTRG.116510.684"; exon_number "24";
chr21	StringTie	exon	44427010	44427111	1000	+	.	gene_id "MSTRG.116510"; transcript_id "MSTRG.116510.684"; exon_number "25";
chr21	StringTie	exon	44435131	44435217	1000	+	.	gene_id "MSTRG.116510"; transcript_id "MSTRG.116510.684"; exon_number "26";
chr21	StringTie	exon	44437062	44437167	1000	+	.	gene_id "MSTRG.116510"; transcript_id "MSTRG.116510.684"; exon_number "27";
chr21	StringTie	exon	44439067	44439168	1000	+	.	gene_id "MSTRG.116510"; transcript_id "MSTRG.116510.684"; exon_number "28";
chr21	StringTie	exon	44440789	44440905	1000	+	.	gene_id "MSTRG.116510"; transcript_id "MSTRG.116510.684"; exon_number "29";
chr21	StringTie	exon	44441692	44443296	1000	+	.	gene_id "MSTRG.116510"; transcript_id "MSTRG.116510.684"; exon_number "30";
chr21	StringTie	transcript	44353553	44442697	1000	+	.	gene_id "MSTRG.116510"; transcript_id "MSTRG.116510.685";
chr21	StringTie	exon	44353553	44353865	1000	+	.	gene_id "MSTRG.116510"; transcript_id "MSTRG.116510.685"; exon_number "1";
chr21	StringTie	exon	44354648	44354736	1000	+	.	gene_id "MSTRG.116510"; transcript_id "MSTRG.116510.685"; exon_number "2";
chr21	StringTie	exon	44364114	44364282	1000	+	.	gene_id "MSTRG.116510"; transcript_id "MSTRG.116510.685"; exon_number "3";
chr21	StringTie	exon	44366754	44366934	1000	+	.	gene_id "MSTRG.116510"; transcript_id "MSTRG.116510.685"; exon_number "4";
chr21	StringTie	exon	44369177	44369343	1000	+	.	gene_id "MSTRG.116510"; transcript_id "MSTRG.116510.685"; exon_number "5";
chr21	StringTie	exon	44375833	44376013	1000	+	.	gene_id "MSTRG.116510"; transcript_id "MSTRG.116510.685"; exon_number "6";
chr21	StringTie	exon	44377712	44377773	1000	+	.	gene_id "MSTRG.116510"; transcript_id "MSTRG.116510.685"; exon_number "7";
chr21	StringTie	exon	44378997	44379197	1000	+	.	gene_id "MSTRG.116510"; transcript_id "MSTRG.116510.685"; exon_number "8";
chr21	StringTie	exon	44382718	44382820	1000	+	.	gene_id "MSTRG.116510"; transcript_id "MSTRG.116510.685"; exon_number "9";
chr21	StringTie	exon	44390904	44391025	1000	+	.	gene_id "MSTRG.116510"; transcript_id "MSTRG.116510.685"; exon_number "10";
chr21	StringTie	exon	44391272	44391625	1000	+	.	gene_id "MSTRG.116510"; transcript_id "MSTRG.116510.685"; exon_number "11";
chr21	StringTie	exon	44395414	44395551	1000	+	.	gene_id "MSTRG.116510"; transcript_id "MSTRG.116510.685"; exon_number "12";
chr21	StringTie	exon	44397747	44397876	1000	+	.	gene_id "MSTRG.116510"; transcript_id "MSTRG.116510.685"; exon_number "13";
chr21	StringTie	exon	44399296	44399441	1000	+	.	gene_id "MSTRG.116510"; transcript_id "MSTRG.116510.685"; exon_number "14";
chr21	StringTie	exon	44400259	44400371	1000	+	.	gene_id "MSTRG.116510"; transcript_id "MSTRG.116510.685"; exon_number "15";
chr21	StringTie	exon	44401681	44401897	1000	+	.	gene_id "MSTRG.116510"; transcript_id "MSTRG.116510.685"; exon_number "16";
chr21	StringTie	exon	44405142	44405260	1000	+	.	gene_id "MSTRG.116510"; transcript_id "MSTRG.116510.685"; exon_number "17";
chr21	StringTie	exon	44405905	44406037	1000	+	.	gene_id "MSTRG.116510"; transcript_id "MSTRG.116510.685"; exon_number "18";
chr21	StringTie	exon	44406594	44406765	1000	+	.	gene_id "MSTRG.116510"; transcript_id "MSTRG.116510.685"; exon_number "19";
chr21	StringTie	exon	44413891	44414074	1000	+	.	gene_id "MSTRG.116510"; transcript_id "MSTRG.116510.685"; exon_number "20";
chr21	StringTie	exon	44417927	44418108	1000	+	.	gene_id "MSTRG.116510"; transcript_id "MSTRG.116510.685"; exon_number "21";
chr21	StringTie	exon	44418423	44418555	1000	+	.	gene_id "MSTRG.116510"; transcript_id "MSTRG.116510.685"; exon_number "22";
chr21	StringTie	exon	44423645	44423659	1000	+	.	gene_id "MSTRG.116510"; transcript_id "MSTRG.116510.685"; exon_number "23";
chr21	StringTie	exon	44424869	44424939	1000	+	.	gene_id "MSTRG.116510"; transcript_id "MSTRG.116510.685"; exon_number "24";
chr21	StringTie	exon	44425670	44425827	1000	+	.	gene_id "MSTRG.116510"; transcript_id "MSTRG.116510.685"; exon_number "25";
chr21	StringTie	exon	44426660	44426736	1000	+	.	gene_id "MSTRG.116510"; transcript_id "MSTRG.116510.685"; exon_number "26";
chr21	StringTie	exon	44427010	44427111	1000	+	.	gene_id "MSTRG.116510"; transcript_id "MSTRG.116510.685"; exon_number "27";
chr21	StringTie	exon	44435131	44435217	1000	+	.	gene_id "MSTRG.116510"; transcript_id "MSTRG.116510.685"; exon_number "28";
chr21	StringTie	exon	44437062	44437167	1000	+	.	gene_id "MSTRG.116510"; transcript_id "MSTRG.116510.685"; exon_number "29";
chr21	StringTie	exon	44439067	44439168	1000	+	.	gene_id "MSTRG.116510"; transcript_id "MSTRG.116510.685"; exon_number "30";
chr21	StringTie	exon	44440789	44440905	1000	+	.	gene_id "MSTRG.116510"; transcript_id "MSTRG.116510.685"; exon_number "31";
chr21	StringTie	exon	44441692	44442697	1000	+	.	gene_id "MSTRG.116510"; transcript_id "MSTRG.116510.685"; exon_number "32";
chr21	StringTie	transcript	44353565	44443397	1000	+	.	gene_id "MSTRG.116510"; transcript_id "MSTRG.116510.686";
chr21	StringTie	exon	44353565	44353865	1000	+	.	gene_id "MSTRG.116510"; transcript_id "MSTRG.116510.686"; exon_number "1";
chr21	StringTie	exon	44354648	44354736	1000	+	.	gene_id "MSTRG.116510"; transcript_id "MSTRG.116510.686"; exon_number "2";
chr21	StringTie	exon	44364114	44364282	1000	+	.	gene_id "MSTRG.116510"; transcript_id "MSTRG.116510.686"; exon_number "3";
chr21	StringTie	exon	44366754	44366934	1000	+	.	gene_id "MSTRG.116510"; transcript_id "MSTRG.116510.686"; exon_number "4";
chr21	StringTie	exon	44369177	44369343	1000	+	.	gene_id "MSTRG.116510"; transcript_id "MSTRG.116510.686"; exon_number "5";
chr21	StringTie	exon	44375833	44376013	1000	+	.	gene_id "MSTRG.116510"; transcript_id "MSTRG.116510.686"; exon_number "6";
chr21	StringTie	exon	44377712	44377773	1000	+	.	gene_id "MSTRG.116510"; transcript_id "MSTRG.116510.686"; exon_number "7";
chr21	StringTie	exon	44378997	44379197	1000	+	.	gene_id "MSTRG.116510"; transcript_id "MSTRG.116510.686"; exon_number "8";
chr21	StringTie	exon	44382718	44382820	1000	+	.	gene_id "MSTRG.116510"; transcript_id "MSTRG.116510.686"; exon_number "9";
chr21	StringTie	exon	44390904	44391025	1000	+	.	gene_id "MSTRG.116510"; transcript_id "MSTRG.116510.686"; exon_number "10";
chr21	StringTie	exon	44391272	44391625	1000	+	.	gene_id "MSTRG.116510"; transcript_id "MSTRG.116510.686"; exon_number "11";
chr21	StringTie	exon	44395414	44395551	1000	+	.	gene_id "MSTRG.116510"; transcript_id "MSTRG.116510.686"; exon_number "12";
chr21	StringTie	exon	44397747	44397876	1000	+	.	gene_id "MSTRG.116510"; transcript_id "MSTRG.116510.686"; exon_number "13";
chr21	StringTie	exon	44399296	44399441	1000	+	.	gene_id "MSTRG.116510"; transcript_id "MSTRG.116510.686"; exon_number "14";
chr21	StringTie	exon	44400259	44400371	1000	+	.	gene_id "MSTRG.116510"; transcript_id "MSTRG.116510.686"; exon_number "15";
chr21	StringTie	exon	44401681	44401897	1000	+	.	gene_id "MSTRG.116510"; transcript_id "MSTRG.116510.686"; exon_number "16";
chr21	StringTie	exon	44405142	44405260	1000	+	.	gene_id "MSTRG.116510"; transcript_id "MSTRG.116510.686"; exon_number "17";
chr21	StringTie	exon	44405905	44406037	1000	+	.	gene_id "MSTRG.116510"; transcript_id "MSTRG.116510.686"; exon_number "18";
chr21	StringTie	exon	44406594	44406765	1000	+	.	gene_id "MSTRG.116510"; transcript_id "MSTRG.116510.686"; exon_number "19";
chr21	StringTie	exon	44413891	44414074	1000	+	.	gene_id "MSTRG.116510"; transcript_id "MSTRG.116510.686"; exon_number "20";
chr21	StringTie	exon	44417927	44418108	1000	+	.	gene_id "MSTRG.116510"; transcript_id "MSTRG.116510.686"; exon_number "21";
chr21	StringTie	exon	44418423	44418555	1000	+	.	gene_id "MSTRG.116510"; transcript_id "MSTRG.116510.686"; exon_number "22";
chr21	StringTie	exon	44423645	44423732	1000	+	.	gene_id "MSTRG.116510"; transcript_id "MSTRG.116510.686"; exon_number "23";
chr21	StringTie	exon	44424852	44424939	1000	+	.	gene_id "MSTRG.116510"; transcript_id "MSTRG.116510.686"; exon_number "24";
chr21	StringTie	exon	44425314	44425827	1000	+	.	gene_id "MSTRG.116510"; transcript_id "MSTRG.116510.686"; exon_number "25";
chr21	StringTie	exon	44426660	44426736	1000	+	.	gene_id "MSTRG.116510"; transcript_id "MSTRG.116510.686"; exon_number "26";
chr21	StringTie	exon	44427010	44427111	1000	+	.	gene_id "MSTRG.116510"; transcript_id "MSTRG.116510.686"; exon_number "27";
chr21	StringTie	exon	44435131	44435217	1000	+	.	gene_id "MSTRG.116510"; transcript_id "MSTRG.116510.686"; exon_number "28";
chr21	StringTie	exon	44437062	44437167	1000	+	.	gene_id "MSTRG.116510"; transcript_id "MSTRG.116510.686"; exon_number "29";
chr21	StringTie	exon	44439067	44439168	1000	+	.	gene_id "MSTRG.116510"; transcript_id "MSTRG.116510.686"; exon_number "30";
chr21	StringTie	exon	44440789	44440905	1000	+	.	gene_id "MSTRG.116510"; transcript_id "MSTRG.116510.686"; exon_number "31";
chr21	StringTie	exon	44441692	44443397	1000	+	.	gene_id "MSTRG.116510"; transcript_id "MSTRG.116510.686"; exon_number "32";
chr21	StringTie	transcript	44353591	44442808	1000	+	.	gene_id "MSTRG.116510"; transcript_id "MSTRG.116510.687";
chr21	StringTie	exon	44353591	44353865	1000	+	.	gene_id "MSTRG.116510"; transcript_id "MSTRG.116510.687"; exon_number "1";
chr21	StringTie	exon	44354652	44354736	1000	+	.	gene_id "MSTRG.116510"; transcript_id "MSTRG.116510.687"; exon_number "2";
chr21	StringTie	exon	44364114	44364282	1000	+	.	gene_id "MSTRG.116510"; transcript_id "MSTRG.116510.687"; exon_number "3";
chr21	StringTie	exon	44366754	44366934	1000	+	.	gene_id "MSTRG.116510"; transcript_id "MSTRG.116510.687"; exon_number "4";
chr21	StringTie	exon	44369177	44369343	1000	+	.	gene_id "MSTRG.116510"; transcript_id "MSTRG.116510.687"; exon_number "5";
chr21	StringTie	exon	44375833	44376013	1000	+	.	gene_id "MSTRG.116510"; transcript_id "MSTRG.116510.687"; exon_number "6";
chr21	StringTie	exon	44377712	44377773	1000	+	.	gene_id "MSTRG.116510"; transcript_id "MSTRG.116510.687"; exon_number "7";
chr21	StringTie	exon	44378997	44379197	1000	+	.	gene_id "MSTRG.116510"; transcript_id "MSTRG.116510.687"; exon_number "8";
chr21	StringTie	exon	44382718	44382820	1000	+	.	gene_id "MSTRG.116510"; transcript_id "MSTRG.116510.687"; exon_number "9";
chr21	StringTie	exon	44390904	44391025	1000	+	.	gene_id "MSTRG.116510"; transcript_id "MSTRG.116510.687"; exon_number "10";
chr21	StringTie	exon	44391272	44391625	1000	+	.	gene_id "MSTRG.116510"; transcript_id "MSTRG.116510.687"; exon_number "11";
chr21	StringTie	exon	44395414	44395551	1000	+	.	gene_id "MSTRG.116510"; transcript_id "MSTRG.116510.687"; exon_number "12";
chr21	StringTie	exon	44397747	44397876	1000	+	.	gene_id "MSTRG.116510"; transcript_id "MSTRG.116510.687"; exon_number "13";
chr21	StringTie	exon	44399296	44399441	1000	+	.	gene_id "MSTRG.116510"; transcript_id "MSTRG.116510.687"; exon_number "14";
chr21	StringTie	exon	44400259	44400371	1000	+	.	gene_id "MSTRG.116510"; transcript_id "MSTRG.116510.687"; exon_number "15";
chr21	StringTie	exon	44401681	44401897	1000	+	.	gene_id "MSTRG.116510"; transcript_id "MSTRG.116510.687"; exon_number "16";
chr21	StringTie	exon	44405142	44405260	1000	+	.	gene_id "MSTRG.116510"; transcript_id "MSTRG.116510.687"; exon_number "17";
chr21	StringTie	exon	44405905	44406037	1000	+	.	gene_id "MSTRG.116510"; transcript_id "MSTRG.116510.687"; exon_number "18";
chr21	StringTie	exon	44406594	44406765	1000	+	.	gene_id "MSTRG.116510"; transcript_id "MSTRG.116510.687"; exon_number "19";
chr21	StringTie	exon	44413891	44414074	1000	+	.	gene_id "MSTRG.116510"; transcript_id "MSTRG.116510.687"; exon_number "20";
chr21	StringTie	exon	44417927	44418108	1000	+	.	gene_id "MSTRG.116510"; transcript_id "MSTRG.116510.687"; exon_number "21";
chr21	StringTie	exon	44418423	44418555	1000	+	.	gene_id "MSTRG.116510"; transcript_id "MSTRG.116510.687"; exon_number "22";
chr21	StringTie	exon	44423645	44423732	1000	+	.	gene_id "MSTRG.116510"; transcript_id "MSTRG.116510.687"; exon_number "23";
chr21	StringTie	exon	44424852	44424939	1000	+	.	gene_id "MSTRG.116510"; transcript_id "MSTRG.116510.687"; exon_number "24";
chr21	StringTie	exon	44425314	44426736	1000	+	.	gene_id "MSTRG.116510"; transcript_id "MSTRG.116510.687"; exon_number "25";
chr21	StringTie	exon	44427010	44427111	1000	+	.	gene_id "MSTRG.116510"; transcript_id "MSTRG.116510.687"; exon_number "26";
chr21	StringTie	exon	44435131	44435217	1000	+	.	gene_id "MSTRG.116510"; transcript_id "MSTRG.116510.687"; exon_number "27";
chr21	StringTie	exon	44437062	44437167	1000	+	.	gene_id "MSTRG.116510"; transcript_id "MSTRG.116510.687"; exon_number "28";
chr21	StringTie	exon	44439067	44439168	1000	+	.	gene_id "MSTRG.116510"; transcript_id "MSTRG.116510.687"; exon_number "29";
chr21	StringTie	exon	44440789	44440905	1000	+	.	gene_id "MSTRG.116510"; transcript_id "MSTRG.116510.687"; exon_number "30";
chr21	StringTie	exon	44441692	44442808	1000	+	.	gene_id "MSTRG.116510"; transcript_id "MSTRG.116510.687"; exon_number "31";
chr21	StringTie	transcript	44353604	44443081	1000	+	.	gene_id "MSTRG.116510"; transcript_id "MSTRG.116510.688";
chr21	StringTie	exon	44353604	44353865	1000	+	.	gene_id "MSTRG.116510"; transcript_id "MSTRG.116510.688"; exon_number "1";
chr21	StringTie	exon	44354648	44354736	1000	+	.	gene_id "MSTRG.116510"; transcript_id "MSTRG.116510.688"; exon_number "2";
chr21	StringTie	exon	44364118	44364282	1000	+	.	gene_id "MSTRG.116510"; transcript_id "MSTRG.116510.688"; exon_number "3";
chr21	StringTie	exon	44366754	44366934	1000	+	.	gene_id "MSTRG.116510"; transcript_id "MSTRG.116510.688"; exon_number "4";
chr21	StringTie	exon	44369177	44369343	1000	+	.	gene_id "MSTRG.116510"; transcript_id "MSTRG.116510.688"; exon_number "5";
chr21	StringTie	exon	44375833	44376013	1000	+	.	gene_id "MSTRG.116510"; transcript_id "MSTRG.116510.688"; exon_number "6";
chr21	StringTie	exon	44377712	44377773	1000	+	.	gene_id "MSTRG.116510"; transcript_id "MSTRG.116510.688"; exon_number "7";
chr21	StringTie	exon	44378997	44379197	1000	+	.	gene_id "MSTRG.116510"; transcript_id "MSTRG.116510.688"; exon_number "8";
chr21	StringTie	exon	44382718	44382820	1000	+	.	gene_id "MSTRG.116510"; transcript_id "MSTRG.116510.688"; exon_number "9";
chr21	StringTie	exon	44390904	44391025	1000	+	.	gene_id "MSTRG.116510"; transcript_id "MSTRG.116510.688"; exon_number "10";
chr21	StringTie	exon	44391272	44391625	1000	+	.	gene_id "MSTRG.116510"; transcript_id "MSTRG.116510.688"; exon_number "11";
chr21	StringTie	exon	44395414	44395551	1000	+	.	gene_id "MSTRG.116510"; transcript_id "MSTRG.116510.688"; exon_number "12";
chr21	StringTie	exon	44397747	44397876	1000	+	.	gene_id "MSTRG.116510"; transcript_id "MSTRG.116510.688"; exon_number "13";
chr21	StringTie	exon	44399296	44399441	1000	+	.	gene_id "MSTRG.116510"; transcript_id "MSTRG.116510.688"; exon_number "14";
chr21	StringTie	exon	44400259	44400371	1000	+	.	gene_id "MSTRG.116510"; transcript_id "MSTRG.116510.688"; exon_number "15";
chr21	StringTie	exon	44401681	44401897	1000	+	.	gene_id "MSTRG.116510"; transcript_id "MSTRG.116510.688"; exon_number "16";
chr21	StringTie	exon	44405142	44405260	1000	+	.	gene_id "MSTRG.116510"; transcript_id "MSTRG.116510.688"; exon_number "17";
chr21	StringTie	exon	44405905	44406037	1000	+	.	gene_id "MSTRG.116510"; transcript_id "MSTRG.116510.688"; exon_number "18";
chr21	StringTie	exon	44406594	44406765	1000	+	.	gene_id "MSTRG.116510"; transcript_id "MSTRG.116510.688"; exon_number "19";
chr21	StringTie	exon	44413891	44414074	1000	+	.	gene_id "MSTRG.116510"; transcript_id "MSTRG.116510.688"; exon_number "20";
chr21	StringTie	exon	44417927	44418108	1000	+	.	gene_id "MSTRG.116510"; transcript_id "MSTRG.116510.688"; exon_number "21";
chr21	StringTie	exon	44418423	44418555	1000	+	.	gene_id "MSTRG.116510"; transcript_id "MSTRG.116510.688"; exon_number "22";
chr21	StringTie	exon	44423645	44423732	1000	+	.	gene_id "MSTRG.116510"; transcript_id "MSTRG.116510.688"; exon_number "23";
chr21	StringTie	exon	44424852	44424939	1000	+	.	gene_id "MSTRG.116510"; transcript_id "MSTRG.116510.688"; exon_number "24";
chr21	StringTie	exon	44425670	44425827	1000	+	.	gene_id "MSTRG.116510"; transcript_id "MSTRG.116510.688"; exon_number "25";
chr21	StringTie	exon	44426660	44426736	1000	+	.	gene_id "MSTRG.116510"; transcript_id "MSTRG.116510.688"; exon_number "26";
chr21	StringTie	exon	44427010	44427111	1000	+	.	gene_id "MSTRG.116510"; transcript_id "MSTRG.116510.688"; exon_number "27";
chr21	StringTie	exon	44435131	44435217	1000	+	.	gene_id "MSTRG.116510"; transcript_id "MSTRG.116510.688"; exon_number "28";
chr21	StringTie	exon	44437062	44437167	1000	+	.	gene_id "MSTRG.116510"; transcript_id "MSTRG.116510.688"; exon_number "29";
chr21	StringTie	exon	44439067	44439168	1000	+	.	gene_id "MSTRG.116510"; transcript_id "MSTRG.116510.688"; exon_number "30";
chr21	StringTie	exon	44440789	44440905	1000	+	.	gene_id "MSTRG.116510"; transcript_id "MSTRG.116510.688"; exon_number "31";
chr21	StringTie	exon	44441692	44443081	1000	+	.	gene_id "MSTRG.116510"; transcript_id "MSTRG.116510.688"; exon_number "32";
chr21	StringTie	transcript	44300004	44341228	1000	+	.	gene_id "MSTRG.116510"; transcript_id "MSTRG.116510.69";
chr21	StringTie	exon	44300004	44300190	1000	+	.	gene_id "MSTRG.116510"; transcript_id "MSTRG.116510.69"; exon_number "1";
chr21	StringTie	exon	44306681	44306754	1000	+	.	gene_id "MSTRG.116510"; transcript_id "MSTRG.116510.69"; exon_number "2";
chr21	StringTie	exon	44311006	44311083	1000	+	.	gene_id "MSTRG.116510"; transcript_id "MSTRG.116510.69"; exon_number "3";
chr21	StringTie	exon	44312105	44312294	1000	+	.	gene_id "MSTRG.116510"; transcript_id "MSTRG.116510.69"; exon_number "4";
chr21	StringTie	exon	44312978	44313143	1000	+	.	gene_id "MSTRG.116510"; transcript_id "MSTRG.116510.69"; exon_number "5";
chr21	StringTie	exon	44313638	44313682	1000	+	.	gene_id "MSTRG.116510"; transcript_id "MSTRG.116510.69"; exon_number "6";
chr21	StringTie	exon	44313913	44314021	1000	+	.	gene_id "MSTRG.116510"; transcript_id "MSTRG.116510.69"; exon_number "7";
chr21	StringTie	exon	44316244	44316339	1000	+	.	gene_id "MSTRG.116510"; transcript_id "MSTRG.116510.69"; exon_number "8";
chr21	StringTie	exon	44316432	44316524	1000	+	.	gene_id "MSTRG.116510"; transcript_id "MSTRG.116510.69"; exon_number "9";
chr21	StringTie	exon	44318470	44318595	1000	+	.	gene_id "MSTRG.116510"; transcript_id "MSTRG.116510.69"; exon_number "10";
chr21	StringTie	exon	44319351	44319415	1000	+	.	gene_id "MSTRG.116510"; transcript_id "MSTRG.116510.69"; exon_number "11";
chr21	StringTie	exon	44320084	44320147	1000	+	.	gene_id "MSTRG.116510"; transcript_id "MSTRG.116510.69"; exon_number "12";
chr21	StringTie	exon	44321729	44321875	1000	+	.	gene_id "MSTRG.116510"; transcript_id "MSTRG.116510.69"; exon_number "13";
chr21	StringTie	exon	44322133	44322203	1000	+	.	gene_id "MSTRG.116510"; transcript_id "MSTRG.116510.69"; exon_number "14";
chr21	StringTie	exon	44322962	44323049	1000	+	.	gene_id "MSTRG.116510"; transcript_id "MSTRG.116510.69"; exon_number "15";
chr21	StringTie	exon	44323766	44323918	1000	+	.	gene_id "MSTRG.116510"; transcript_id "MSTRG.116510.69"; exon_number "16";
chr21	StringTie	exon	44324491	44324655	1000	+	.	gene_id "MSTRG.116510"; transcript_id "MSTRG.116510.69"; exon_number "17";
chr21	StringTie	exon	44324856	44324917	1000	+	.	gene_id "MSTRG.116510"; transcript_id "MSTRG.116510.69"; exon_number "18";
chr21	StringTie	exon	44325153	44325264	1000	+	.	gene_id "MSTRG.116510"; transcript_id "MSTRG.116510.69"; exon_number "19";
chr21	StringTie	exon	44325961	44326060	1000	+	.	gene_id "MSTRG.116510"; transcript_id "MSTRG.116510.69"; exon_number "20";
chr21	StringTie	exon	44326159	44326264	1000	+	.	gene_id "MSTRG.116510"; transcript_id "MSTRG.116510.69"; exon_number "21";
chr21	StringTie	exon	44326715	44329952	1000	+	.	gene_id "MSTRG.116510"; transcript_id "MSTRG.116510.69"; exon_number "22";
chr21	StringTie	exon	44330172	44330706	1000	+	.	gene_id "MSTRG.116510"; transcript_id "MSTRG.116510.69"; exon_number "23";
chr21	StringTie	exon	44330895	44332937	1000	+	.	gene_id "MSTRG.116510"; transcript_id "MSTRG.116510.69"; exon_number "24";
chr21	StringTie	exon	44333202	44334402	1000	+	.	gene_id "MSTRG.116510"; transcript_id "MSTRG.116510.69"; exon_number "25";
chr21	StringTie	exon	44340932	44341228	1000	+	.	gene_id "MSTRG.116510"; transcript_id "MSTRG.116510.69"; exon_number "26";
chr21	StringTie	transcript	44354430	44443084	1000	+	.	gene_id "MSTRG.116510"; transcript_id "MSTRG.116510.691";
chr21	StringTie	exon	44354430	44354496	1000	+	.	gene_id "MSTRG.116510"; transcript_id "MSTRG.116510.691"; exon_number "1";
chr21	StringTie	exon	44354648	44354736	1000	+	.	gene_id "MSTRG.116510"; transcript_id "MSTRG.116510.691"; exon_number "2";
chr21	StringTie	exon	44364114	44364282	1000	+	.	gene_id "MSTRG.116510"; transcript_id "MSTRG.116510.691"; exon_number "3";
chr21	StringTie	exon	44366754	44366934	1000	+	.	gene_id "MSTRG.116510"; transcript_id "MSTRG.116510.691"; exon_number "4";
chr21	StringTie	exon	44369177	44369343	1000	+	.	gene_id "MSTRG.116510"; transcript_id "MSTRG.116510.691"; exon_number "5";
chr21	StringTie	exon	44375833	44376013	1000	+	.	gene_id "MSTRG.116510"; transcript_id "MSTRG.116510.691"; exon_number "6";
chr21	StringTie	exon	44377712	44377773	1000	+	.	gene_id "MSTRG.116510"; transcript_id "MSTRG.116510.691"; exon_number "7";
chr21	StringTie	exon	44378997	44379197	1000	+	.	gene_id "MSTRG.116510"; transcript_id "MSTRG.116510.691"; exon_number "8";
chr21	StringTie	exon	44382718	44382820	1000	+	.	gene_id "MSTRG.116510"; transcript_id "MSTRG.116510.691"; exon_number "9";
chr21	StringTie	exon	44390904	44391025	1000	+	.	gene_id "MSTRG.116510"; transcript_id "MSTRG.116510.691"; exon_number "10";
chr21	StringTie	exon	44391272	44391625	1000	+	.	gene_id "MSTRG.116510"; transcript_id "MSTRG.116510.691"; exon_number "11";
chr21	StringTie	exon	44395414	44395551	1000	+	.	gene_id "MSTRG.116510"; transcript_id "MSTRG.116510.691"; exon_number "12";
chr21	StringTie	exon	44397747	44397876	1000	+	.	gene_id "MSTRG.116510"; transcript_id "MSTRG.116510.691"; exon_number "13";
chr21	StringTie	exon	44399296	44399441	1000	+	.	gene_id "MSTRG.116510"; transcript_id "MSTRG.116510.691"; exon_number "14";
chr21	StringTie	exon	44400259	44400371	1000	+	.	gene_id "MSTRG.116510"; transcript_id "MSTRG.116510.691"; exon_number "15";
chr21	StringTie	exon	44401681	44401897	1000	+	.	gene_id "MSTRG.116510"; transcript_id "MSTRG.116510.691"; exon_number "16";
chr21	StringTie	exon	44405142	44405260	1000	+	.	gene_id "MSTRG.116510"; transcript_id "MSTRG.116510.691"; exon_number "17";
chr21	StringTie	exon	44405905	44406037	1000	+	.	gene_id "MSTRG.116510"; transcript_id "MSTRG.116510.691"; exon_number "18";
chr21	StringTie	exon	44406594	44406765	1000	+	.	gene_id "MSTRG.116510"; transcript_id "MSTRG.116510.691"; exon_number "19";
chr21	StringTie	exon	44413891	44414074	1000	+	.	gene_id "MSTRG.116510"; transcript_id "MSTRG.116510.691"; exon_number "20";
chr21	StringTie	exon	44417927	44418108	1000	+	.	gene_id "MSTRG.116510"; transcript_id "MSTRG.116510.691"; exon_number "21";
chr21	StringTie	exon	44418423	44418555	1000	+	.	gene_id "MSTRG.116510"; transcript_id "MSTRG.116510.691"; exon_number "22";
chr21	StringTie	exon	44423645	44424939	1000	+	.	gene_id "MSTRG.116510"; transcript_id "MSTRG.116510.691"; exon_number "23";
chr21	StringTie	exon	44425670	44425827	1000	+	.	gene_id "MSTRG.116510"; transcript_id "MSTRG.116510.691"; exon_number "24";
chr21	StringTie	exon	44426660	44426736	1000	+	.	gene_id "MSTRG.116510"; transcript_id "MSTRG.116510.691"; exon_number "25";
chr21	StringTie	exon	44427010	44427111	1000	+	.	gene_id "MSTRG.116510"; transcript_id "MSTRG.116510.691"; exon_number "26";
chr21	StringTie	exon	44435131	44435217	1000	+	.	gene_id "MSTRG.116510"; transcript_id "MSTRG.116510.691"; exon_number "27";
chr21	StringTie	exon	44437062	44437167	1000	+	.	gene_id "MSTRG.116510"; transcript_id "MSTRG.116510.691"; exon_number "28";
chr21	StringTie	exon	44439067	44439168	1000	+	.	gene_id "MSTRG.116510"; transcript_id "MSTRG.116510.691"; exon_number "29";
chr21	StringTie	exon	44440789	44440905	1000	+	.	gene_id "MSTRG.116510"; transcript_id "MSTRG.116510.691"; exon_number "30";
chr21	StringTie	exon	44441692	44443084	1000	+	.	gene_id "MSTRG.116510"; transcript_id "MSTRG.116510.691"; exon_number "31";
chr21	StringTie	transcript	44354601	44443116	1000	+	.	gene_id "MSTRG.116510"; transcript_id "MSTRG.116510.692";
chr21	StringTie	exon	44354601	44354736	1000	+	.	gene_id "MSTRG.116510"; transcript_id "MSTRG.116510.692"; exon_number "1";
chr21	StringTie	exon	44364114	44364282	1000	+	.	gene_id "MSTRG.116510"; transcript_id "MSTRG.116510.692"; exon_number "2";
chr21	StringTie	exon	44366754	44366934	1000	+	.	gene_id "MSTRG.116510"; transcript_id "MSTRG.116510.692"; exon_number "3";
chr21	StringTie	exon	44369177	44369343	1000	+	.	gene_id "MSTRG.116510"; transcript_id "MSTRG.116510.692"; exon_number "4";
chr21	StringTie	exon	44375833	44376013	1000	+	.	gene_id "MSTRG.116510"; transcript_id "MSTRG.116510.692"; exon_number "5";
chr21	StringTie	exon	44377712	44377773	1000	+	.	gene_id "MSTRG.116510"; transcript_id "MSTRG.116510.692"; exon_number "6";
chr21	StringTie	exon	44378997	44379197	1000	+	.	gene_id "MSTRG.116510"; transcript_id "MSTRG.116510.692"; exon_number "7";
chr21	StringTie	exon	44382718	44382820	1000	+	.	gene_id "MSTRG.116510"; transcript_id "MSTRG.116510.692"; exon_number "8";
chr21	StringTie	exon	44390904	44391025	1000	+	.	gene_id "MSTRG.116510"; transcript_id "MSTRG.116510.692"; exon_number "9";
chr21	StringTie	exon	44391272	44391625	1000	+	.	gene_id "MSTRG.116510"; transcript_id "MSTRG.116510.692"; exon_number "10";
chr21	StringTie	exon	44395414	44395551	1000	+	.	gene_id "MSTRG.116510"; transcript_id "MSTRG.116510.692"; exon_number "11";
chr21	StringTie	exon	44397747	44397876	1000	+	.	gene_id "MSTRG.116510"; transcript_id "MSTRG.116510.692"; exon_number "12";
chr21	StringTie	exon	44399296	44399441	1000	+	.	gene_id "MSTRG.116510"; transcript_id "MSTRG.116510.692"; exon_number "13";
chr21	StringTie	exon	44400259	44400371	1000	+	.	gene_id "MSTRG.116510"; transcript_id "MSTRG.116510.692"; exon_number "14";
chr21	StringTie	exon	44401681	44401897	1000	+	.	gene_id "MSTRG.116510"; transcript_id "MSTRG.116510.692"; exon_number "15";
chr21	StringTie	exon	44405142	44405260	1000	+	.	gene_id "MSTRG.116510"; transcript_id "MSTRG.116510.692"; exon_number "16";
chr21	StringTie	exon	44405905	44406037	1000	+	.	gene_id "MSTRG.116510"; transcript_id "MSTRG.116510.692"; exon_number "17";
chr21	StringTie	exon	44406594	44406765	1000	+	.	gene_id "MSTRG.116510"; transcript_id "MSTRG.116510.692"; exon_number "18";
chr21	StringTie	exon	44413891	44414074	1000	+	.	gene_id "MSTRG.116510"; transcript_id "MSTRG.116510.692"; exon_number "19";
chr21	StringTie	exon	44417927	44418108	1000	+	.	gene_id "MSTRG.116510"; transcript_id "MSTRG.116510.692"; exon_number "20";
chr21	StringTie	exon	44418423	44418555	1000	+	.	gene_id "MSTRG.116510"; transcript_id "MSTRG.116510.692"; exon_number "21";
chr21	StringTie	exon	44423645	44423732	1000	+	.	gene_id "MSTRG.116510"; transcript_id "MSTRG.116510.692"; exon_number "22";
chr21	StringTie	exon	44424852	44424939	1000	+	.	gene_id "MSTRG.116510"; transcript_id "MSTRG.116510.692"; exon_number "23";
chr21	StringTie	exon	44425314	44425449	1000	+	.	gene_id "MSTRG.116510"; transcript_id "MSTRG.116510.692"; exon_number "24";
chr21	StringTie	exon	44425670	44425827	1000	+	.	gene_id "MSTRG.116510"; transcript_id "MSTRG.116510.692"; exon_number "25";
chr21	StringTie	exon	44426660	44426736	1000	+	.	gene_id "MSTRG.116510"; transcript_id "MSTRG.116510.692"; exon_number "26";
chr21	StringTie	exon	44435131	44435217	1000	+	.	gene_id "MSTRG.116510"; transcript_id "MSTRG.116510.692"; exon_number "27";
chr21	StringTie	exon	44437062	44437167	1000	+	.	gene_id "MSTRG.116510"; transcript_id "MSTRG.116510.692"; exon_number "28";
chr21	StringTie	exon	44439067	44439168	1000	+	.	gene_id "MSTRG.116510"; transcript_id "MSTRG.116510.692"; exon_number "29";
chr21	StringTie	exon	44440789	44440905	1000	+	.	gene_id "MSTRG.116510"; transcript_id "MSTRG.116510.692"; exon_number "30";
chr21	StringTie	exon	44441692	44443116	1000	+	.	gene_id "MSTRG.116510"; transcript_id "MSTRG.116510.692"; exon_number "31";
chr21	StringTie	transcript	44357190	44443081	1000	+	.	gene_id "MSTRG.116510"; transcript_id "MSTRG.116510.693";
chr21	StringTie	exon	44357190	44358000	1000	+	.	gene_id "MSTRG.116510"; transcript_id "MSTRG.116510.693"; exon_number "1";
chr21	StringTie	exon	44364114	44364282	1000	+	.	gene_id "MSTRG.116510"; transcript_id "MSTRG.116510.693"; exon_number "2";
chr21	StringTie	exon	44366754	44366934	1000	+	.	gene_id "MSTRG.116510"; transcript_id "MSTRG.116510.693"; exon_number "3";
chr21	StringTie	exon	44369177	44369343	1000	+	.	gene_id "MSTRG.116510"; transcript_id "MSTRG.116510.693"; exon_number "4";
chr21	StringTie	exon	44375833	44376013	1000	+	.	gene_id "MSTRG.116510"; transcript_id "MSTRG.116510.693"; exon_number "5";
chr21	StringTie	exon	44377712	44377773	1000	+	.	gene_id "MSTRG.116510"; transcript_id "MSTRG.116510.693"; exon_number "6";
chr21	StringTie	exon	44378997	44379197	1000	+	.	gene_id "MSTRG.116510"; transcript_id "MSTRG.116510.693"; exon_number "7";
chr21	StringTie	exon	44382718	44382820	1000	+	.	gene_id "MSTRG.116510"; transcript_id "MSTRG.116510.693"; exon_number "8";
chr21	StringTie	exon	44390904	44391025	1000	+	.	gene_id "MSTRG.116510"; transcript_id "MSTRG.116510.693"; exon_number "9";
chr21	StringTie	exon	44391272	44391625	1000	+	.	gene_id "MSTRG.116510"; transcript_id "MSTRG.116510.693"; exon_number "10";
chr21	StringTie	exon	44395414	44395551	1000	+	.	gene_id "MSTRG.116510"; transcript_id "MSTRG.116510.693"; exon_number "11";
chr21	StringTie	exon	44397747	44397876	1000	+	.	gene_id "MSTRG.116510"; transcript_id "MSTRG.116510.693"; exon_number "12";
chr21	StringTie	exon	44399296	44399441	1000	+	.	gene_id "MSTRG.116510"; transcript_id "MSTRG.116510.693"; exon_number "13";
chr21	StringTie	exon	44400259	44400371	1000	+	.	gene_id "MSTRG.116510"; transcript_id "MSTRG.116510.693"; exon_number "14";
chr21	StringTie	exon	44401681	44401897	1000	+	.	gene_id "MSTRG.116510"; transcript_id "MSTRG.116510.693"; exon_number "15";
chr21	StringTie	exon	44405142	44405260	1000	+	.	gene_id "MSTRG.116510"; transcript_id "MSTRG.116510.693"; exon_number "16";
chr21	StringTie	exon	44405905	44406037	1000	+	.	gene_id "MSTRG.116510"; transcript_id "MSTRG.116510.693"; exon_number "17";
chr21	StringTie	exon	44406594	44406765	1000	+	.	gene_id "MSTRG.116510"; transcript_id "MSTRG.116510.693"; exon_number "18";
chr21	StringTie	exon	44413891	44414074	1000	+	.	gene_id "MSTRG.116510"; transcript_id "MSTRG.116510.693"; exon_number "19";
chr21	StringTie	exon	44417927	44418108	1000	+	.	gene_id "MSTRG.116510"; transcript_id "MSTRG.116510.693"; exon_number "20";
chr21	StringTie	exon	44418423	44418555	1000	+	.	gene_id "MSTRG.116510"; transcript_id "MSTRG.116510.693"; exon_number "21";
chr21	StringTie	exon	44423645	44423732	1000	+	.	gene_id "MSTRG.116510"; transcript_id "MSTRG.116510.693"; exon_number "22";
chr21	StringTie	exon	44424852	44424939	1000	+	.	gene_id "MSTRG.116510"; transcript_id "MSTRG.116510.693"; exon_number "23";
chr21	StringTie	exon	44425670	44425827	1000	+	.	gene_id "MSTRG.116510"; transcript_id "MSTRG.116510.693"; exon_number "24";
chr21	StringTie	exon	44426660	44426736	1000	+	.	gene_id "MSTRG.116510"; transcript_id "MSTRG.116510.693"; exon_number "25";
chr21	StringTie	exon	44427010	44427111	1000	+	.	gene_id "MSTRG.116510"; transcript_id "MSTRG.116510.693"; exon_number "26";
chr21	StringTie	exon	44435131	44435217	1000	+	.	gene_id "MSTRG.116510"; transcript_id "MSTRG.116510.693"; exon_number "27";
chr21	StringTie	exon	44437062	44437167	1000	+	.	gene_id "MSTRG.116510"; transcript_id "MSTRG.116510.693"; exon_number "28";
chr21	StringTie	exon	44439067	44439168	1000	+	.	gene_id "MSTRG.116510"; transcript_id "MSTRG.116510.693"; exon_number "29";
chr21	StringTie	exon	44440789	44440905	1000	+	.	gene_id "MSTRG.116510"; transcript_id "MSTRG.116510.693"; exon_number "30";
chr21	StringTie	exon	44441692	44443081	1000	+	.	gene_id "MSTRG.116510"; transcript_id "MSTRG.116510.693"; exon_number "31";
chr21	StringTie	transcript	44357732	44443587	1000	+	.	gene_id "MSTRG.116510"; transcript_id "MSTRG.116510.694";
chr21	StringTie	exon	44357732	44358000	1000	+	.	gene_id "MSTRG.116510"; transcript_id "MSTRG.116510.694"; exon_number "1";
chr21	StringTie	exon	44364114	44364282	1000	+	.	gene_id "MSTRG.116510"; transcript_id "MSTRG.116510.694"; exon_number "2";
chr21	StringTie	exon	44366754	44366934	1000	+	.	gene_id "MSTRG.116510"; transcript_id "MSTRG.116510.694"; exon_number "3";
chr21	StringTie	exon	44369177	44369343	1000	+	.	gene_id "MSTRG.116510"; transcript_id "MSTRG.116510.694"; exon_number "4";
chr21	StringTie	exon	44375833	44376013	1000	+	.	gene_id "MSTRG.116510"; transcript_id "MSTRG.116510.694"; exon_number "5";
chr21	StringTie	exon	44377712	44377773	1000	+	.	gene_id "MSTRG.116510"; transcript_id "MSTRG.116510.694"; exon_number "6";
chr21	StringTie	exon	44378997	44379197	1000	+	.	gene_id "MSTRG.116510"; transcript_id "MSTRG.116510.694"; exon_number "7";
chr21	StringTie	exon	44382718	44382820	1000	+	.	gene_id "MSTRG.116510"; transcript_id "MSTRG.116510.694"; exon_number "8";
chr21	StringTie	exon	44390904	44391025	1000	+	.	gene_id "MSTRG.116510"; transcript_id "MSTRG.116510.694"; exon_number "9";
chr21	StringTie	exon	44391272	44391625	1000	+	.	gene_id "MSTRG.116510"; transcript_id "MSTRG.116510.694"; exon_number "10";
chr21	StringTie	exon	44395414	44395551	1000	+	.	gene_id "MSTRG.116510"; transcript_id "MSTRG.116510.694"; exon_number "11";
chr21	StringTie	exon	44397747	44397876	1000	+	.	gene_id "MSTRG.116510"; transcript_id "MSTRG.116510.694"; exon_number "12";
chr21	StringTie	exon	44399296	44399441	1000	+	.	gene_id "MSTRG.116510"; transcript_id "MSTRG.116510.694"; exon_number "13";
chr21	StringTie	exon	44400259	44400371	1000	+	.	gene_id "MSTRG.116510"; transcript_id "MSTRG.116510.694"; exon_number "14";
chr21	StringTie	exon	44401681	44401897	1000	+	.	gene_id "MSTRG.116510"; transcript_id "MSTRG.116510.694"; exon_number "15";
chr21	StringTie	exon	44405139	44405260	1000	+	.	gene_id "MSTRG.116510"; transcript_id "MSTRG.116510.694"; exon_number "16";
chr21	StringTie	exon	44405905	44406037	1000	+	.	gene_id "MSTRG.116510"; transcript_id "MSTRG.116510.694"; exon_number "17";
chr21	StringTie	exon	44406594	44406765	1000	+	.	gene_id "MSTRG.116510"; transcript_id "MSTRG.116510.694"; exon_number "18";
chr21	StringTie	exon	44413891	44414074	1000	+	.	gene_id "MSTRG.116510"; transcript_id "MSTRG.116510.694"; exon_number "19";
chr21	StringTie	exon	44417927	44418108	1000	+	.	gene_id "MSTRG.116510"; transcript_id "MSTRG.116510.694"; exon_number "20";
chr21	StringTie	exon	44418423	44418555	1000	+	.	gene_id "MSTRG.116510"; transcript_id "MSTRG.116510.694"; exon_number "21";
chr21	StringTie	exon	44423645	44423732	1000	+	.	gene_id "MSTRG.116510"; transcript_id "MSTRG.116510.694"; exon_number "22";
chr21	StringTie	exon	44424852	44424939	1000	+	.	gene_id "MSTRG.116510"; transcript_id "MSTRG.116510.694"; exon_number "23";
chr21	StringTie	exon	44425670	44425827	1000	+	.	gene_id "MSTRG.116510"; transcript_id "MSTRG.116510.694"; exon_number "24";
chr21	StringTie	exon	44426660	44426736	1000	+	.	gene_id "MSTRG.116510"; transcript_id "MSTRG.116510.694"; exon_number "25";
chr21	StringTie	exon	44435131	44435217	1000	+	.	gene_id "MSTRG.116510"; transcript_id "MSTRG.116510.694"; exon_number "26";
chr21	StringTie	exon	44437062	44437167	1000	+	.	gene_id "MSTRG.116510"; transcript_id "MSTRG.116510.694"; exon_number "27";
chr21	StringTie	exon	44439067	44439168	1000	+	.	gene_id "MSTRG.116510"; transcript_id "MSTRG.116510.694"; exon_number "28";
chr21	StringTie	exon	44440789	44440905	1000	+	.	gene_id "MSTRG.116510"; transcript_id "MSTRG.116510.694"; exon_number "29";
chr21	StringTie	exon	44441692	44443587	1000	+	.	gene_id "MSTRG.116510"; transcript_id "MSTRG.116510.694"; exon_number "30";
chr21	StringTie	transcript	44366752	44443275	1000	+	.	gene_id "MSTRG.116510"; transcript_id "MSTRG.116510.695";
chr21	StringTie	exon	44366752	44366934	1000	+	.	gene_id "MSTRG.116510"; transcript_id "MSTRG.116510.695"; exon_number "1";
chr21	StringTie	exon	44369177	44369343	1000	+	.	gene_id "MSTRG.116510"; transcript_id "MSTRG.116510.695"; exon_number "2";
chr21	StringTie	exon	44375838	44376013	1000	+	.	gene_id "MSTRG.116510"; transcript_id "MSTRG.116510.695"; exon_number "3";
chr21	StringTie	exon	44377712	44377773	1000	+	.	gene_id "MSTRG.116510"; transcript_id "MSTRG.116510.695"; exon_number "4";
chr21	StringTie	exon	44378997	44379197	1000	+	.	gene_id "MSTRG.116510"; transcript_id "MSTRG.116510.695"; exon_number "5";
chr21	StringTie	exon	44382718	44382820	1000	+	.	gene_id "MSTRG.116510"; transcript_id "MSTRG.116510.695"; exon_number "6";
chr21	StringTie	exon	44390904	44391025	1000	+	.	gene_id "MSTRG.116510"; transcript_id "MSTRG.116510.695"; exon_number "7";
chr21	StringTie	exon	44391272	44391625	1000	+	.	gene_id "MSTRG.116510"; transcript_id "MSTRG.116510.695"; exon_number "8";
chr21	StringTie	exon	44395414	44395551	1000	+	.	gene_id "MSTRG.116510"; transcript_id "MSTRG.116510.695"; exon_number "9";
chr21	StringTie	exon	44397747	44397876	1000	+	.	gene_id "MSTRG.116510"; transcript_id "MSTRG.116510.695"; exon_number "10";
chr21	StringTie	exon	44399296	44399441	1000	+	.	gene_id "MSTRG.116510"; transcript_id "MSTRG.116510.695"; exon_number "11";
chr21	StringTie	exon	44400259	44400371	1000	+	.	gene_id "MSTRG.116510"; transcript_id "MSTRG.116510.695"; exon_number "12";
chr21	StringTie	exon	44401681	44401897	1000	+	.	gene_id "MSTRG.116510"; transcript_id "MSTRG.116510.695"; exon_number "13";
chr21	StringTie	exon	44405142	44406037	1000	+	.	gene_id "MSTRG.116510"; transcript_id "MSTRG.116510.695"; exon_number "14";
chr21	StringTie	exon	44406594	44406765	1000	+	.	gene_id "MSTRG.116510"; transcript_id "MSTRG.116510.695"; exon_number "15";
chr21	StringTie	exon	44413891	44414074	1000	+	.	gene_id "MSTRG.116510"; transcript_id "MSTRG.116510.695"; exon_number "16";
chr21	StringTie	exon	44417927	44418108	1000	+	.	gene_id "MSTRG.116510"; transcript_id "MSTRG.116510.695"; exon_number "17";
chr21	StringTie	exon	44418423	44418555	1000	+	.	gene_id "MSTRG.116510"; transcript_id "MSTRG.116510.695"; exon_number "18";
chr21	StringTie	exon	44423645	44423732	1000	+	.	gene_id "MSTRG.116510"; transcript_id "MSTRG.116510.695"; exon_number "19";
chr21	StringTie	exon	44424852	44424939	1000	+	.	gene_id "MSTRG.116510"; transcript_id "MSTRG.116510.695"; exon_number "20";
chr21	StringTie	exon	44425670	44425827	1000	+	.	gene_id "MSTRG.116510"; transcript_id "MSTRG.116510.695"; exon_number "21";
chr21	StringTie	exon	44426660	44426736	1000	+	.	gene_id "MSTRG.116510"; transcript_id "MSTRG.116510.695"; exon_number "22";
chr21	StringTie	exon	44427010	44427111	1000	+	.	gene_id "MSTRG.116510"; transcript_id "MSTRG.116510.695"; exon_number "23";
chr21	StringTie	exon	44435131	44435217	1000	+	.	gene_id "MSTRG.116510"; transcript_id "MSTRG.116510.695"; exon_number "24";
chr21	StringTie	exon	44437062	44437167	1000	+	.	gene_id "MSTRG.116510"; transcript_id "MSTRG.116510.695"; exon_number "25";
chr21	StringTie	exon	44439067	44439168	1000	+	.	gene_id "MSTRG.116510"; transcript_id "MSTRG.116510.695"; exon_number "26";
chr21	StringTie	exon	44440789	44440905	1000	+	.	gene_id "MSTRG.116510"; transcript_id "MSTRG.116510.695"; exon_number "27";
chr21	StringTie	exon	44441692	44443275	1000	+	.	gene_id "MSTRG.116510"; transcript_id "MSTRG.116510.695"; exon_number "28";
chr21	StringTie	transcript	44366759	44443120	1000	+	.	gene_id "MSTRG.116510"; transcript_id "MSTRG.116510.696";
chr21	StringTie	exon	44366759	44366934	1000	+	.	gene_id "MSTRG.116510"; transcript_id "MSTRG.116510.696"; exon_number "1";
chr21	StringTie	exon	44369177	44369343	1000	+	.	gene_id "MSTRG.116510"; transcript_id "MSTRG.116510.696"; exon_number "2";
chr21	StringTie	exon	44375833	44376013	1000	+	.	gene_id "MSTRG.116510"; transcript_id "MSTRG.116510.696"; exon_number "3";
chr21	StringTie	exon	44377712	44377773	1000	+	.	gene_id "MSTRG.116510"; transcript_id "MSTRG.116510.696"; exon_number "4";
chr21	StringTie	exon	44378997	44379197	1000	+	.	gene_id "MSTRG.116510"; transcript_id "MSTRG.116510.696"; exon_number "5";
chr21	StringTie	exon	44382718	44382820	1000	+	.	gene_id "MSTRG.116510"; transcript_id "MSTRG.116510.696"; exon_number "6";
chr21	StringTie	exon	44390904	44391025	1000	+	.	gene_id "MSTRG.116510"; transcript_id "MSTRG.116510.696"; exon_number "7";
chr21	StringTie	exon	44391272	44391635	1000	+	.	gene_id "MSTRG.116510"; transcript_id "MSTRG.116510.696"; exon_number "8";
chr21	StringTie	exon	44395414	44395551	1000	+	.	gene_id "MSTRG.116510"; transcript_id "MSTRG.116510.696"; exon_number "9";
chr21	StringTie	exon	44397747	44397876	1000	+	.	gene_id "MSTRG.116510"; transcript_id "MSTRG.116510.696"; exon_number "10";
chr21	StringTie	exon	44399296	44399441	1000	+	.	gene_id "MSTRG.116510"; transcript_id "MSTRG.116510.696"; exon_number "11";
chr21	StringTie	exon	44400259	44400371	1000	+	.	gene_id "MSTRG.116510"; transcript_id "MSTRG.116510.696"; exon_number "12";
chr21	StringTie	exon	44401681	44401897	1000	+	.	gene_id "MSTRG.116510"; transcript_id "MSTRG.116510.696"; exon_number "13";
chr21	StringTie	exon	44405142	44405260	1000	+	.	gene_id "MSTRG.116510"; transcript_id "MSTRG.116510.696"; exon_number "14";
chr21	StringTie	exon	44405905	44406037	1000	+	.	gene_id "MSTRG.116510"; transcript_id "MSTRG.116510.696"; exon_number "15";
chr21	StringTie	exon	44406594	44406765	1000	+	.	gene_id "MSTRG.116510"; transcript_id "MSTRG.116510.696"; exon_number "16";
chr21	StringTie	exon	44413891	44414074	1000	+	.	gene_id "MSTRG.116510"; transcript_id "MSTRG.116510.696"; exon_number "17";
chr21	StringTie	exon	44417927	44418555	1000	+	.	gene_id "MSTRG.116510"; transcript_id "MSTRG.116510.696"; exon_number "18";
chr21	StringTie	exon	44423645	44423732	1000	+	.	gene_id "MSTRG.116510"; transcript_id "MSTRG.116510.696"; exon_number "19";
chr21	StringTie	exon	44424852	44424939	1000	+	.	gene_id "MSTRG.116510"; transcript_id "MSTRG.116510.696"; exon_number "20";
chr21	StringTie	exon	44425670	44425827	1000	+	.	gene_id "MSTRG.116510"; transcript_id "MSTRG.116510.696"; exon_number "21";
chr21	StringTie	exon	44426660	44426736	1000	+	.	gene_id "MSTRG.116510"; transcript_id "MSTRG.116510.696"; exon_number "22";
chr21	StringTie	exon	44435131	44435217	1000	+	.	gene_id "MSTRG.116510"; transcript_id "MSTRG.116510.696"; exon_number "23";
chr21	StringTie	exon	44437062	44437167	1000	+	.	gene_id "MSTRG.116510"; transcript_id "MSTRG.116510.696"; exon_number "24";
chr21	StringTie	exon	44439067	44439168	1000	+	.	gene_id "MSTRG.116510"; transcript_id "MSTRG.116510.696"; exon_number "25";
chr21	StringTie	exon	44440789	44440905	1000	+	.	gene_id "MSTRG.116510"; transcript_id "MSTRG.116510.696"; exon_number "26";
chr21	StringTie	exon	44441692	44443120	1000	+	.	gene_id "MSTRG.116510"; transcript_id "MSTRG.116510.696"; exon_number "27";
chr21	StringTie	transcript	44366793	44443009	1000	+	.	gene_id "MSTRG.116510"; transcript_id "MSTRG.116510.697";
chr21	StringTie	exon	44366793	44366934	1000	+	.	gene_id "MSTRG.116510"; transcript_id "MSTRG.116510.697"; exon_number "1";
chr21	StringTie	exon	44369177	44369343	1000	+	.	gene_id "MSTRG.116510"; transcript_id "MSTRG.116510.697"; exon_number "2";
chr21	StringTie	exon	44375833	44376013	1000	+	.	gene_id "MSTRG.116510"; transcript_id "MSTRG.116510.697"; exon_number "3";
chr21	StringTie	exon	44377712	44377773	1000	+	.	gene_id "MSTRG.116510"; transcript_id "MSTRG.116510.697"; exon_number "4";
chr21	StringTie	exon	44378997	44379197	1000	+	.	gene_id "MSTRG.116510"; transcript_id "MSTRG.116510.697"; exon_number "5";
chr21	StringTie	exon	44382718	44382820	1000	+	.	gene_id "MSTRG.116510"; transcript_id "MSTRG.116510.697"; exon_number "6";
chr21	StringTie	exon	44390904	44391025	1000	+	.	gene_id "MSTRG.116510"; transcript_id "MSTRG.116510.697"; exon_number "7";
chr21	StringTie	exon	44391272	44391625	1000	+	.	gene_id "MSTRG.116510"; transcript_id "MSTRG.116510.697"; exon_number "8";
chr21	StringTie	exon	44395420	44395551	1000	+	.	gene_id "MSTRG.116510"; transcript_id "MSTRG.116510.697"; exon_number "9";
chr21	StringTie	exon	44397747	44397876	1000	+	.	gene_id "MSTRG.116510"; transcript_id "MSTRG.116510.697"; exon_number "10";
chr21	StringTie	exon	44399296	44399441	1000	+	.	gene_id "MSTRG.116510"; transcript_id "MSTRG.116510.697"; exon_number "11";
chr21	StringTie	exon	44400259	44400371	1000	+	.	gene_id "MSTRG.116510"; transcript_id "MSTRG.116510.697"; exon_number "12";
chr21	StringTie	exon	44401681	44401897	1000	+	.	gene_id "MSTRG.116510"; transcript_id "MSTRG.116510.697"; exon_number "13";
chr21	StringTie	exon	44405142	44405260	1000	+	.	gene_id "MSTRG.116510"; transcript_id "MSTRG.116510.697"; exon_number "14";
chr21	StringTie	exon	44405905	44406037	1000	+	.	gene_id "MSTRG.116510"; transcript_id "MSTRG.116510.697"; exon_number "15";
chr21	StringTie	exon	44406594	44406765	1000	+	.	gene_id "MSTRG.116510"; transcript_id "MSTRG.116510.697"; exon_number "16";
chr21	StringTie	exon	44413891	44414074	1000	+	.	gene_id "MSTRG.116510"; transcript_id "MSTRG.116510.697"; exon_number "17";
chr21	StringTie	exon	44417927	44418108	1000	+	.	gene_id "MSTRG.116510"; transcript_id "MSTRG.116510.697"; exon_number "18";
chr21	StringTie	exon	44418423	44418555	1000	+	.	gene_id "MSTRG.116510"; transcript_id "MSTRG.116510.697"; exon_number "19";
chr21	StringTie	exon	44423645	44423732	1000	+	.	gene_id "MSTRG.116510"; transcript_id "MSTRG.116510.697"; exon_number "20";
chr21	StringTie	exon	44424852	44424939	1000	+	.	gene_id "MSTRG.116510"; transcript_id "MSTRG.116510.697"; exon_number "21";
chr21	StringTie	exon	44425314	44425449	1000	+	.	gene_id "MSTRG.116510"; transcript_id "MSTRG.116510.697"; exon_number "22";
chr21	StringTie	exon	44425670	44425827	1000	+	.	gene_id "MSTRG.116510"; transcript_id "MSTRG.116510.697"; exon_number "23";
chr21	StringTie	exon	44426660	44426736	1000	+	.	gene_id "MSTRG.116510"; transcript_id "MSTRG.116510.697"; exon_number "24";
chr21	StringTie	exon	44427010	44427111	1000	+	.	gene_id "MSTRG.116510"; transcript_id "MSTRG.116510.697"; exon_number "25";
chr21	StringTie	exon	44435131	44435217	1000	+	.	gene_id "MSTRG.116510"; transcript_id "MSTRG.116510.697"; exon_number "26";
chr21	StringTie	exon	44437062	44437167	1000	+	.	gene_id "MSTRG.116510"; transcript_id "MSTRG.116510.697"; exon_number "27";
chr21	StringTie	exon	44439067	44439168	1000	+	.	gene_id "MSTRG.116510"; transcript_id "MSTRG.116510.697"; exon_number "28";
chr21	StringTie	exon	44440789	44440905	1000	+	.	gene_id "MSTRG.116510"; transcript_id "MSTRG.116510.697"; exon_number "29";
chr21	StringTie	exon	44441692	44443009	1000	+	.	gene_id "MSTRG.116510"; transcript_id "MSTRG.116510.697"; exon_number "30";
chr21	StringTie	transcript	44368903	44443194	1000	+	.	gene_id "MSTRG.116510"; transcript_id "MSTRG.116510.698";
chr21	StringTie	exon	44368903	44369343	1000	+	.	gene_id "MSTRG.116510"; transcript_id "MSTRG.116510.698"; exon_number "1";
chr21	StringTie	exon	44375833	44376013	1000	+	.	gene_id "MSTRG.116510"; transcript_id "MSTRG.116510.698"; exon_number "2";
chr21	StringTie	exon	44377712	44377773	1000	+	.	gene_id "MSTRG.116510"; transcript_id "MSTRG.116510.698"; exon_number "3";
chr21	StringTie	exon	44378997	44379197	1000	+	.	gene_id "MSTRG.116510"; transcript_id "MSTRG.116510.698"; exon_number "4";
chr21	StringTie	exon	44382718	44382820	1000	+	.	gene_id "MSTRG.116510"; transcript_id "MSTRG.116510.698"; exon_number "5";
chr21	StringTie	exon	44390904	44391025	1000	+	.	gene_id "MSTRG.116510"; transcript_id "MSTRG.116510.698"; exon_number "6";
chr21	StringTie	exon	44391272	44391625	1000	+	.	gene_id "MSTRG.116510"; transcript_id "MSTRG.116510.698"; exon_number "7";
chr21	StringTie	exon	44395414	44395551	1000	+	.	gene_id "MSTRG.116510"; transcript_id "MSTRG.116510.698"; exon_number "8";
chr21	StringTie	exon	44397747	44397876	1000	+	.	gene_id "MSTRG.116510"; transcript_id "MSTRG.116510.698"; exon_number "9";
chr21	StringTie	exon	44399296	44399441	1000	+	.	gene_id "MSTRG.116510"; transcript_id "MSTRG.116510.698"; exon_number "10";
chr21	StringTie	exon	44400259	44400371	1000	+	.	gene_id "MSTRG.116510"; transcript_id "MSTRG.116510.698"; exon_number "11";
chr21	StringTie	exon	44401681	44401897	1000	+	.	gene_id "MSTRG.116510"; transcript_id "MSTRG.116510.698"; exon_number "12";
chr21	StringTie	exon	44405139	44405260	1000	+	.	gene_id "MSTRG.116510"; transcript_id "MSTRG.116510.698"; exon_number "13";
chr21	StringTie	exon	44405905	44406037	1000	+	.	gene_id "MSTRG.116510"; transcript_id "MSTRG.116510.698"; exon_number "14";
chr21	StringTie	exon	44406594	44406765	1000	+	.	gene_id "MSTRG.116510"; transcript_id "MSTRG.116510.698"; exon_number "15";
chr21	StringTie	exon	44413891	44414074	1000	+	.	gene_id "MSTRG.116510"; transcript_id "MSTRG.116510.698"; exon_number "16";
chr21	StringTie	exon	44417927	44418555	1000	+	.	gene_id "MSTRG.116510"; transcript_id "MSTRG.116510.698"; exon_number "17";
chr21	StringTie	exon	44423645	44424939	1000	+	.	gene_id "MSTRG.116510"; transcript_id "MSTRG.116510.698"; exon_number "18";
chr21	StringTie	exon	44425314	44425827	1000	+	.	gene_id "MSTRG.116510"; transcript_id "MSTRG.116510.698"; exon_number "19";
chr21	StringTie	exon	44426700	44426736	1000	+	.	gene_id "MSTRG.116510"; transcript_id "MSTRG.116510.698"; exon_number "20";
chr21	StringTie	exon	44427010	44427111	1000	+	.	gene_id "MSTRG.116510"; transcript_id "MSTRG.116510.698"; exon_number "21";
chr21	StringTie	exon	44435131	44435217	1000	+	.	gene_id "MSTRG.116510"; transcript_id "MSTRG.116510.698"; exon_number "22";
chr21	StringTie	exon	44437062	44437167	1000	+	.	gene_id "MSTRG.116510"; transcript_id "MSTRG.116510.698"; exon_number "23";
chr21	StringTie	exon	44439067	44439168	1000	+	.	gene_id "MSTRG.116510"; transcript_id "MSTRG.116510.698"; exon_number "24";
chr21	StringTie	exon	44440789	44440905	1000	+	.	gene_id "MSTRG.116510"; transcript_id "MSTRG.116510.698"; exon_number "25";
chr21	StringTie	exon	44441692	44443194	1000	+	.	gene_id "MSTRG.116510"; transcript_id "MSTRG.116510.698"; exon_number "26";
chr21	StringTie	transcript	44300005	44328946	1000	+	.	gene_id "MSTRG.116510"; transcript_id "MSTRG.116510.70";
chr21	StringTie	exon	44300005	44300190	1000	+	.	gene_id "MSTRG.116510"; transcript_id "MSTRG.116510.70"; exon_number "1";
chr21	StringTie	exon	44304275	44304455	1000	+	.	gene_id "MSTRG.116510"; transcript_id "MSTRG.116510.70"; exon_number "2";
chr21	StringTie	exon	44305853	44305935	1000	+	.	gene_id "MSTRG.116510"; transcript_id "MSTRG.116510.70"; exon_number "3";
chr21	StringTie	exon	44306681	44306754	1000	+	.	gene_id "MSTRG.116510"; transcript_id "MSTRG.116510.70"; exon_number "4";
chr21	StringTie	exon	44311006	44311083	1000	+	.	gene_id "MSTRG.116510"; transcript_id "MSTRG.116510.70"; exon_number "5";
chr21	StringTie	exon	44312105	44312294	1000	+	.	gene_id "MSTRG.116510"; transcript_id "MSTRG.116510.70"; exon_number "6";
chr21	StringTie	exon	44312978	44313143	1000	+	.	gene_id "MSTRG.116510"; transcript_id "MSTRG.116510.70"; exon_number "7";
chr21	StringTie	exon	44313638	44313682	1000	+	.	gene_id "MSTRG.116510"; transcript_id "MSTRG.116510.70"; exon_number "8";
chr21	StringTie	exon	44313913	44314021	1000	+	.	gene_id "MSTRG.116510"; transcript_id "MSTRG.116510.70"; exon_number "9";
chr21	StringTie	exon	44316244	44316339	1000	+	.	gene_id "MSTRG.116510"; transcript_id "MSTRG.116510.70"; exon_number "10";
chr21	StringTie	exon	44316432	44316524	1000	+	.	gene_id "MSTRG.116510"; transcript_id "MSTRG.116510.70"; exon_number "11";
chr21	StringTie	exon	44318470	44318595	1000	+	.	gene_id "MSTRG.116510"; transcript_id "MSTRG.116510.70"; exon_number "12";
chr21	StringTie	exon	44319351	44319411	1000	+	.	gene_id "MSTRG.116510"; transcript_id "MSTRG.116510.70"; exon_number "13";
chr21	StringTie	exon	44320084	44320147	1000	+	.	gene_id "MSTRG.116510"; transcript_id "MSTRG.116510.70"; exon_number "14";
chr21	StringTie	exon	44321729	44321875	1000	+	.	gene_id "MSTRG.116510"; transcript_id "MSTRG.116510.70"; exon_number "15";
chr21	StringTie	exon	44322133	44322203	1000	+	.	gene_id "MSTRG.116510"; transcript_id "MSTRG.116510.70"; exon_number "16";
chr21	StringTie	exon	44322962	44323049	1000	+	.	gene_id "MSTRG.116510"; transcript_id "MSTRG.116510.70"; exon_number "17";
chr21	StringTie	exon	44323766	44323918	1000	+	.	gene_id "MSTRG.116510"; transcript_id "MSTRG.116510.70"; exon_number "18";
chr21	StringTie	exon	44324491	44324655	1000	+	.	gene_id "MSTRG.116510"; transcript_id "MSTRG.116510.70"; exon_number "19";
chr21	StringTie	exon	44324856	44324917	1000	+	.	gene_id "MSTRG.116510"; transcript_id "MSTRG.116510.70"; exon_number "20";
chr21	StringTie	exon	44325153	44325264	1000	+	.	gene_id "MSTRG.116510"; transcript_id "MSTRG.116510.70"; exon_number "21";
chr21	StringTie	exon	44325961	44326060	1000	+	.	gene_id "MSTRG.116510"; transcript_id "MSTRG.116510.70"; exon_number "22";
chr21	StringTie	exon	44326159	44326264	1000	+	.	gene_id "MSTRG.116510"; transcript_id "MSTRG.116510.70"; exon_number "23";
chr21	StringTie	exon	44326715	44328946	1000	+	.	gene_id "MSTRG.116510"; transcript_id "MSTRG.116510.70"; exon_number "24";
chr21	StringTie	transcript	44377710	44443110	1000	+	.	gene_id "MSTRG.116510"; transcript_id "MSTRG.116510.700";
chr21	StringTie	exon	44377710	44377773	1000	+	.	gene_id "MSTRG.116510"; transcript_id "MSTRG.116510.700"; exon_number "1";
chr21	StringTie	exon	44378997	44379197	1000	+	.	gene_id "MSTRG.116510"; transcript_id "MSTRG.116510.700"; exon_number "2";
chr21	StringTie	exon	44382718	44382820	1000	+	.	gene_id "MSTRG.116510"; transcript_id "MSTRG.116510.700"; exon_number "3";
chr21	StringTie	exon	44390904	44391025	1000	+	.	gene_id "MSTRG.116510"; transcript_id "MSTRG.116510.700"; exon_number "4";
chr21	StringTie	exon	44391272	44391625	1000	+	.	gene_id "MSTRG.116510"; transcript_id "MSTRG.116510.700"; exon_number "5";
chr21	StringTie	exon	44395414	44395551	1000	+	.	gene_id "MSTRG.116510"; transcript_id "MSTRG.116510.700"; exon_number "6";
chr21	StringTie	exon	44397747	44397876	1000	+	.	gene_id "MSTRG.116510"; transcript_id "MSTRG.116510.700"; exon_number "7";
chr21	StringTie	exon	44399296	44399416	1000	+	.	gene_id "MSTRG.116510"; transcript_id "MSTRG.116510.700"; exon_number "8";
chr21	StringTie	exon	44400259	44400371	1000	+	.	gene_id "MSTRG.116510"; transcript_id "MSTRG.116510.700"; exon_number "9";
chr21	StringTie	exon	44401681	44401897	1000	+	.	gene_id "MSTRG.116510"; transcript_id "MSTRG.116510.700"; exon_number "10";
chr21	StringTie	exon	44405139	44405260	1000	+	.	gene_id "MSTRG.116510"; transcript_id "MSTRG.116510.700"; exon_number "11";
chr21	StringTie	exon	44405905	44406037	1000	+	.	gene_id "MSTRG.116510"; transcript_id "MSTRG.116510.700"; exon_number "12";
chr21	StringTie	exon	44406594	44406765	1000	+	.	gene_id "MSTRG.116510"; transcript_id "MSTRG.116510.700"; exon_number "13";
chr21	StringTie	exon	44413891	44414074	1000	+	.	gene_id "MSTRG.116510"; transcript_id "MSTRG.116510.700"; exon_number "14";
chr21	StringTie	exon	44417927	44418108	1000	+	.	gene_id "MSTRG.116510"; transcript_id "MSTRG.116510.700"; exon_number "15";
chr21	StringTie	exon	44418423	44418555	1000	+	.	gene_id "MSTRG.116510"; transcript_id "MSTRG.116510.700"; exon_number "16";
chr21	StringTie	exon	44418948	44419037	1000	+	.	gene_id "MSTRG.116510"; transcript_id "MSTRG.116510.700"; exon_number "17";
chr21	StringTie	exon	44423645	44423732	1000	+	.	gene_id "MSTRG.116510"; transcript_id "MSTRG.116510.700"; exon_number "18";
chr21	StringTie	exon	44424852	44424939	1000	+	.	gene_id "MSTRG.116510"; transcript_id "MSTRG.116510.700"; exon_number "19";
chr21	StringTie	exon	44425670	44425827	1000	+	.	gene_id "MSTRG.116510"; transcript_id "MSTRG.116510.700"; exon_number "20";
chr21	StringTie	exon	44426660	44426736	1000	+	.	gene_id "MSTRG.116510"; transcript_id "MSTRG.116510.700"; exon_number "21";
chr21	StringTie	exon	44427010	44427111	1000	+	.	gene_id "MSTRG.116510"; transcript_id "MSTRG.116510.700"; exon_number "22";
chr21	StringTie	exon	44435131	44435217	1000	+	.	gene_id "MSTRG.116510"; transcript_id "MSTRG.116510.700"; exon_number "23";
chr21	StringTie	exon	44437062	44437167	1000	+	.	gene_id "MSTRG.116510"; transcript_id "MSTRG.116510.700"; exon_number "24";
chr21	StringTie	exon	44439067	44439168	1000	+	.	gene_id "MSTRG.116510"; transcript_id "MSTRG.116510.700"; exon_number "25";
chr21	StringTie	exon	44440789	44440905	1000	+	.	gene_id "MSTRG.116510"; transcript_id "MSTRG.116510.700"; exon_number "26";
chr21	StringTie	exon	44441692	44443110	1000	+	.	gene_id "MSTRG.116510"; transcript_id "MSTRG.116510.700"; exon_number "27";
chr21	StringTie	transcript	44378991	44442946	1000	+	.	gene_id "MSTRG.116510"; transcript_id "MSTRG.116510.701";
chr21	StringTie	exon	44378991	44379197	1000	+	.	gene_id "MSTRG.116510"; transcript_id "MSTRG.116510.701"; exon_number "1";
chr21	StringTie	exon	44382718	44382820	1000	+	.	gene_id "MSTRG.116510"; transcript_id "MSTRG.116510.701"; exon_number "2";
chr21	StringTie	exon	44390904	44391025	1000	+	.	gene_id "MSTRG.116510"; transcript_id "MSTRG.116510.701"; exon_number "3";
chr21	StringTie	exon	44391272	44391625	1000	+	.	gene_id "MSTRG.116510"; transcript_id "MSTRG.116510.701"; exon_number "4";
chr21	StringTie	exon	44395414	44395551	1000	+	.	gene_id "MSTRG.116510"; transcript_id "MSTRG.116510.701"; exon_number "5";
chr21	StringTie	exon	44397747	44397876	1000	+	.	gene_id "MSTRG.116510"; transcript_id "MSTRG.116510.701"; exon_number "6";
chr21	StringTie	exon	44399296	44399441	1000	+	.	gene_id "MSTRG.116510"; transcript_id "MSTRG.116510.701"; exon_number "7";
chr21	StringTie	exon	44400259	44400371	1000	+	.	gene_id "MSTRG.116510"; transcript_id "MSTRG.116510.701"; exon_number "8";
chr21	StringTie	exon	44401681	44401897	1000	+	.	gene_id "MSTRG.116510"; transcript_id "MSTRG.116510.701"; exon_number "9";
chr21	StringTie	exon	44405142	44405260	1000	+	.	gene_id "MSTRG.116510"; transcript_id "MSTRG.116510.701"; exon_number "10";
chr21	StringTie	exon	44405905	44406037	1000	+	.	gene_id "MSTRG.116510"; transcript_id "MSTRG.116510.701"; exon_number "11";
chr21	StringTie	exon	44406594	44406765	1000	+	.	gene_id "MSTRG.116510"; transcript_id "MSTRG.116510.701"; exon_number "12";
chr21	StringTie	exon	44413891	44414074	1000	+	.	gene_id "MSTRG.116510"; transcript_id "MSTRG.116510.701"; exon_number "13";
chr21	StringTie	exon	44417927	44418108	1000	+	.	gene_id "MSTRG.116510"; transcript_id "MSTRG.116510.701"; exon_number "14";
chr21	StringTie	exon	44418423	44418555	1000	+	.	gene_id "MSTRG.116510"; transcript_id "MSTRG.116510.701"; exon_number "15";
chr21	StringTie	exon	44418948	44419037	1000	+	.	gene_id "MSTRG.116510"; transcript_id "MSTRG.116510.701"; exon_number "16";
chr21	StringTie	exon	44423645	44423732	1000	+	.	gene_id "MSTRG.116510"; transcript_id "MSTRG.116510.701"; exon_number "17";
chr21	StringTie	exon	44424852	44424939	1000	+	.	gene_id "MSTRG.116510"; transcript_id "MSTRG.116510.701"; exon_number "18";
chr21	StringTie	exon	44425670	44425827	1000	+	.	gene_id "MSTRG.116510"; transcript_id "MSTRG.116510.701"; exon_number "19";
chr21	StringTie	exon	44426660	44426736	1000	+	.	gene_id "MSTRG.116510"; transcript_id "MSTRG.116510.701"; exon_number "20";
chr21	StringTie	exon	44435131	44435217	1000	+	.	gene_id "MSTRG.116510"; transcript_id "MSTRG.116510.701"; exon_number "21";
chr21	StringTie	exon	44437062	44437167	1000	+	.	gene_id "MSTRG.116510"; transcript_id "MSTRG.116510.701"; exon_number "22";
chr21	StringTie	exon	44439067	44439168	1000	+	.	gene_id "MSTRG.116510"; transcript_id "MSTRG.116510.701"; exon_number "23";
chr21	StringTie	exon	44440789	44440905	1000	+	.	gene_id "MSTRG.116510"; transcript_id "MSTRG.116510.701"; exon_number "24";
chr21	StringTie	exon	44441692	44442946	1000	+	.	gene_id "MSTRG.116510"; transcript_id "MSTRG.116510.701"; exon_number "25";
chr21	StringTie	transcript	44378994	44443113	1000	+	.	gene_id "MSTRG.116510"; transcript_id "MSTRG.116510.702";
chr21	StringTie	exon	44378994	44379197	1000	+	.	gene_id "MSTRG.116510"; transcript_id "MSTRG.116510.702"; exon_number "1";
chr21	StringTie	exon	44382718	44382820	1000	+	.	gene_id "MSTRG.116510"; transcript_id "MSTRG.116510.702"; exon_number "2";
chr21	StringTie	exon	44390904	44391025	1000	+	.	gene_id "MSTRG.116510"; transcript_id "MSTRG.116510.702"; exon_number "3";
chr21	StringTie	exon	44391272	44391625	1000	+	.	gene_id "MSTRG.116510"; transcript_id "MSTRG.116510.702"; exon_number "4";
chr21	StringTie	exon	44395414	44395551	1000	+	.	gene_id "MSTRG.116510"; transcript_id "MSTRG.116510.702"; exon_number "5";
chr21	StringTie	exon	44397747	44397876	1000	+	.	gene_id "MSTRG.116510"; transcript_id "MSTRG.116510.702"; exon_number "6";
chr21	StringTie	exon	44399296	44399441	1000	+	.	gene_id "MSTRG.116510"; transcript_id "MSTRG.116510.702"; exon_number "7";
chr21	StringTie	exon	44400259	44400371	1000	+	.	gene_id "MSTRG.116510"; transcript_id "MSTRG.116510.702"; exon_number "8";
chr21	StringTie	exon	44401681	44401897	1000	+	.	gene_id "MSTRG.116510"; transcript_id "MSTRG.116510.702"; exon_number "9";
chr21	StringTie	exon	44405142	44405260	1000	+	.	gene_id "MSTRG.116510"; transcript_id "MSTRG.116510.702"; exon_number "10";
chr21	StringTie	exon	44405905	44406037	1000	+	.	gene_id "MSTRG.116510"; transcript_id "MSTRG.116510.702"; exon_number "11";
chr21	StringTie	exon	44406594	44406765	1000	+	.	gene_id "MSTRG.116510"; transcript_id "MSTRG.116510.702"; exon_number "12";
chr21	StringTie	exon	44413891	44414074	1000	+	.	gene_id "MSTRG.116510"; transcript_id "MSTRG.116510.702"; exon_number "13";
chr21	StringTie	exon	44417927	44418108	1000	+	.	gene_id "MSTRG.116510"; transcript_id "MSTRG.116510.702"; exon_number "14";
chr21	StringTie	exon	44418423	44418555	1000	+	.	gene_id "MSTRG.116510"; transcript_id "MSTRG.116510.702"; exon_number "15";
chr21	StringTie	exon	44423645	44423732	1000	+	.	gene_id "MSTRG.116510"; transcript_id "MSTRG.116510.702"; exon_number "16";
chr21	StringTie	exon	44424852	44424939	1000	+	.	gene_id "MSTRG.116510"; transcript_id "MSTRG.116510.702"; exon_number "17";
chr21	StringTie	exon	44425670	44425827	1000	+	.	gene_id "MSTRG.116510"; transcript_id "MSTRG.116510.702"; exon_number "18";
chr21	StringTie	exon	44426194	44426335	1000	+	.	gene_id "MSTRG.116510"; transcript_id "MSTRG.116510.702"; exon_number "19";
chr21	StringTie	exon	44426660	44426736	1000	+	.	gene_id "MSTRG.116510"; transcript_id "MSTRG.116510.702"; exon_number "20";
chr21	StringTie	exon	44427010	44427111	1000	+	.	gene_id "MSTRG.116510"; transcript_id "MSTRG.116510.702"; exon_number "21";
chr21	StringTie	exon	44435131	44435217	1000	+	.	gene_id "MSTRG.116510"; transcript_id "MSTRG.116510.702"; exon_number "22";
chr21	StringTie	exon	44437062	44437167	1000	+	.	gene_id "MSTRG.116510"; transcript_id "MSTRG.116510.702"; exon_number "23";
chr21	StringTie	exon	44439067	44439168	1000	+	.	gene_id "MSTRG.116510"; transcript_id "MSTRG.116510.702"; exon_number "24";
chr21	StringTie	exon	44440789	44440905	1000	+	.	gene_id "MSTRG.116510"; transcript_id "MSTRG.116510.702"; exon_number "25";
chr21	StringTie	exon	44441692	44443113	1000	+	.	gene_id "MSTRG.116510"; transcript_id "MSTRG.116510.702"; exon_number "26";
chr21	StringTie	transcript	44382734	44443148	1000	+	.	gene_id "MSTRG.116510"; transcript_id "MSTRG.116510.703";
chr21	StringTie	exon	44382734	44382820	1000	+	.	gene_id "MSTRG.116510"; transcript_id "MSTRG.116510.703"; exon_number "1";
chr21	StringTie	exon	44390904	44391025	1000	+	.	gene_id "MSTRG.116510"; transcript_id "MSTRG.116510.703"; exon_number "2";
chr21	StringTie	exon	44391433	44391625	1000	+	.	gene_id "MSTRG.116510"; transcript_id "MSTRG.116510.703"; exon_number "3";
chr21	StringTie	exon	44395414	44395551	1000	+	.	gene_id "MSTRG.116510"; transcript_id "MSTRG.116510.703"; exon_number "4";
chr21	StringTie	exon	44397747	44397876	1000	+	.	gene_id "MSTRG.116510"; transcript_id "MSTRG.116510.703"; exon_number "5";
chr21	StringTie	exon	44399296	44399441	1000	+	.	gene_id "MSTRG.116510"; transcript_id "MSTRG.116510.703"; exon_number "6";
chr21	StringTie	exon	44400259	44400371	1000	+	.	gene_id "MSTRG.116510"; transcript_id "MSTRG.116510.703"; exon_number "7";
chr21	StringTie	exon	44401681	44401897	1000	+	.	gene_id "MSTRG.116510"; transcript_id "MSTRG.116510.703"; exon_number "8";
chr21	StringTie	exon	44405139	44405260	1000	+	.	gene_id "MSTRG.116510"; transcript_id "MSTRG.116510.703"; exon_number "9";
chr21	StringTie	exon	44405905	44406037	1000	+	.	gene_id "MSTRG.116510"; transcript_id "MSTRG.116510.703"; exon_number "10";
chr21	StringTie	exon	44406594	44406765	1000	+	.	gene_id "MSTRG.116510"; transcript_id "MSTRG.116510.703"; exon_number "11";
chr21	StringTie	exon	44413891	44414074	1000	+	.	gene_id "MSTRG.116510"; transcript_id "MSTRG.116510.703"; exon_number "12";
chr21	StringTie	exon	44417927	44418108	1000	+	.	gene_id "MSTRG.116510"; transcript_id "MSTRG.116510.703"; exon_number "13";
chr21	StringTie	exon	44418423	44418555	1000	+	.	gene_id "MSTRG.116510"; transcript_id "MSTRG.116510.703"; exon_number "14";
chr21	StringTie	exon	44423645	44423732	1000	+	.	gene_id "MSTRG.116510"; transcript_id "MSTRG.116510.703"; exon_number "15";
chr21	StringTie	exon	44424852	44424939	1000	+	.	gene_id "MSTRG.116510"; transcript_id "MSTRG.116510.703"; exon_number "16";
chr21	StringTie	exon	44425670	44425827	1000	+	.	gene_id "MSTRG.116510"; transcript_id "MSTRG.116510.703"; exon_number "17";
chr21	StringTie	exon	44426660	44426736	1000	+	.	gene_id "MSTRG.116510"; transcript_id "MSTRG.116510.703"; exon_number "18";
chr21	StringTie	exon	44427010	44427111	1000	+	.	gene_id "MSTRG.116510"; transcript_id "MSTRG.116510.703"; exon_number "19";
chr21	StringTie	exon	44435131	44435217	1000	+	.	gene_id "MSTRG.116510"; transcript_id "MSTRG.116510.703"; exon_number "20";
chr21	StringTie	exon	44437062	44437167	1000	+	.	gene_id "MSTRG.116510"; transcript_id "MSTRG.116510.703"; exon_number "21";
chr21	StringTie	exon	44439067	44439168	1000	+	.	gene_id "MSTRG.116510"; transcript_id "MSTRG.116510.703"; exon_number "22";
chr21	StringTie	exon	44440789	44440905	1000	+	.	gene_id "MSTRG.116510"; transcript_id "MSTRG.116510.703"; exon_number "23";
chr21	StringTie	exon	44441692	44443148	1000	+	.	gene_id "MSTRG.116510"; transcript_id "MSTRG.116510.703"; exon_number "24";
chr21	StringTie	transcript	44390919	44443247	1000	+	.	gene_id "MSTRG.116510"; transcript_id "MSTRG.116510.704";
chr21	StringTie	exon	44390919	44391025	1000	+	.	gene_id "MSTRG.116510"; transcript_id "MSTRG.116510.704"; exon_number "1";
chr21	StringTie	exon	44391272	44391625	1000	+	.	gene_id "MSTRG.116510"; transcript_id "MSTRG.116510.704"; exon_number "2";
chr21	StringTie	exon	44395420	44395551	1000	+	.	gene_id "MSTRG.116510"; transcript_id "MSTRG.116510.704"; exon_number "3";
chr21	StringTie	exon	44397747	44397876	1000	+	.	gene_id "MSTRG.116510"; transcript_id "MSTRG.116510.704"; exon_number "4";
chr21	StringTie	exon	44399296	44399441	1000	+	.	gene_id "MSTRG.116510"; transcript_id "MSTRG.116510.704"; exon_number "5";
chr21	StringTie	exon	44400259	44400371	1000	+	.	gene_id "MSTRG.116510"; transcript_id "MSTRG.116510.704"; exon_number "6";
chr21	StringTie	exon	44401681	44401897	1000	+	.	gene_id "MSTRG.116510"; transcript_id "MSTRG.116510.704"; exon_number "7";
chr21	StringTie	exon	44405142	44405260	1000	+	.	gene_id "MSTRG.116510"; transcript_id "MSTRG.116510.704"; exon_number "8";
chr21	StringTie	exon	44405905	44406037	1000	+	.	gene_id "MSTRG.116510"; transcript_id "MSTRG.116510.704"; exon_number "9";
chr21	StringTie	exon	44406594	44406765	1000	+	.	gene_id "MSTRG.116510"; transcript_id "MSTRG.116510.704"; exon_number "10";
chr21	StringTie	exon	44413891	44414074	1000	+	.	gene_id "MSTRG.116510"; transcript_id "MSTRG.116510.704"; exon_number "11";
chr21	StringTie	exon	44417927	44418108	1000	+	.	gene_id "MSTRG.116510"; transcript_id "MSTRG.116510.704"; exon_number "12";
chr21	StringTie	exon	44418423	44418555	1000	+	.	gene_id "MSTRG.116510"; transcript_id "MSTRG.116510.704"; exon_number "13";
chr21	StringTie	exon	44423645	44425827	1000	+	.	gene_id "MSTRG.116510"; transcript_id "MSTRG.116510.704"; exon_number "14";
chr21	StringTie	exon	44426660	44426736	1000	+	.	gene_id "MSTRG.116510"; transcript_id "MSTRG.116510.704"; exon_number "15";
chr21	StringTie	exon	44435131	44435217	1000	+	.	gene_id "MSTRG.116510"; transcript_id "MSTRG.116510.704"; exon_number "16";
chr21	StringTie	exon	44437062	44437167	1000	+	.	gene_id "MSTRG.116510"; transcript_id "MSTRG.116510.704"; exon_number "17";
chr21	StringTie	exon	44439067	44439168	1000	+	.	gene_id "MSTRG.116510"; transcript_id "MSTRG.116510.704"; exon_number "18";
chr21	StringTie	exon	44440789	44440905	1000	+	.	gene_id "MSTRG.116510"; transcript_id "MSTRG.116510.704"; exon_number "19";
chr21	StringTie	exon	44441692	44443247	1000	+	.	gene_id "MSTRG.116510"; transcript_id "MSTRG.116510.704"; exon_number "20";
chr21	StringTie	transcript	44391270	44443273	1000	+	.	gene_id "MSTRG.116510"; transcript_id "MSTRG.116510.705";
chr21	StringTie	exon	44391270	44391625	1000	+	.	gene_id "MSTRG.116510"; transcript_id "MSTRG.116510.705"; exon_number "1";
chr21	StringTie	exon	44395420	44395551	1000	+	.	gene_id "MSTRG.116510"; transcript_id "MSTRG.116510.705"; exon_number "2";
chr21	StringTie	exon	44397747	44397876	1000	+	.	gene_id "MSTRG.116510"; transcript_id "MSTRG.116510.705"; exon_number "3";
chr21	StringTie	exon	44399296	44399441	1000	+	.	gene_id "MSTRG.116510"; transcript_id "MSTRG.116510.705"; exon_number "4";
chr21	StringTie	exon	44400259	44400371	1000	+	.	gene_id "MSTRG.116510"; transcript_id "MSTRG.116510.705"; exon_number "5";
chr21	StringTie	exon	44401681	44401897	1000	+	.	gene_id "MSTRG.116510"; transcript_id "MSTRG.116510.705"; exon_number "6";
chr21	StringTie	exon	44405139	44405260	1000	+	.	gene_id "MSTRG.116510"; transcript_id "MSTRG.116510.705"; exon_number "7";
chr21	StringTie	exon	44405905	44406037	1000	+	.	gene_id "MSTRG.116510"; transcript_id "MSTRG.116510.705"; exon_number "8";
chr21	StringTie	exon	44406594	44406765	1000	+	.	gene_id "MSTRG.116510"; transcript_id "MSTRG.116510.705"; exon_number "9";
chr21	StringTie	exon	44413891	44414074	1000	+	.	gene_id "MSTRG.116510"; transcript_id "MSTRG.116510.705"; exon_number "10";
chr21	StringTie	exon	44417927	44418108	1000	+	.	gene_id "MSTRG.116510"; transcript_id "MSTRG.116510.705"; exon_number "11";
chr21	StringTie	exon	44418423	44418555	1000	+	.	gene_id "MSTRG.116510"; transcript_id "MSTRG.116510.705"; exon_number "12";
chr21	StringTie	exon	44423645	44425827	1000	+	.	gene_id "MSTRG.116510"; transcript_id "MSTRG.116510.705"; exon_number "13";
chr21	StringTie	exon	44426660	44426736	1000	+	.	gene_id "MSTRG.116510"; transcript_id "MSTRG.116510.705"; exon_number "14";
chr21	StringTie	exon	44435131	44435217	1000	+	.	gene_id "MSTRG.116510"; transcript_id "MSTRG.116510.705"; exon_number "15";
chr21	StringTie	exon	44437062	44437167	1000	+	.	gene_id "MSTRG.116510"; transcript_id "MSTRG.116510.705"; exon_number "16";
chr21	StringTie	exon	44439067	44439168	1000	+	.	gene_id "MSTRG.116510"; transcript_id "MSTRG.116510.705"; exon_number "17";
chr21	StringTie	exon	44440789	44440905	1000	+	.	gene_id "MSTRG.116510"; transcript_id "MSTRG.116510.705"; exon_number "18";
chr21	StringTie	exon	44441692	44443273	1000	+	.	gene_id "MSTRG.116510"; transcript_id "MSTRG.116510.705"; exon_number "19";
chr21	StringTie	transcript	44391281	44443551	1000	+	.	gene_id "MSTRG.116510"; transcript_id "MSTRG.116510.706";
chr21	StringTie	exon	44391281	44391635	1000	+	.	gene_id "MSTRG.116510"; transcript_id "MSTRG.116510.706"; exon_number "1";
chr21	StringTie	exon	44395414	44395551	1000	+	.	gene_id "MSTRG.116510"; transcript_id "MSTRG.116510.706"; exon_number "2";
chr21	StringTie	exon	44397747	44397876	1000	+	.	gene_id "MSTRG.116510"; transcript_id "MSTRG.116510.706"; exon_number "3";
chr21	StringTie	exon	44399296	44399441	1000	+	.	gene_id "MSTRG.116510"; transcript_id "MSTRG.116510.706"; exon_number "4";
chr21	StringTie	exon	44400259	44400371	1000	+	.	gene_id "MSTRG.116510"; transcript_id "MSTRG.116510.706"; exon_number "5";
chr21	StringTie	exon	44401681	44401897	1000	+	.	gene_id "MSTRG.116510"; transcript_id "MSTRG.116510.706"; exon_number "6";
chr21	StringTie	exon	44405142	44405260	1000	+	.	gene_id "MSTRG.116510"; transcript_id "MSTRG.116510.706"; exon_number "7";
chr21	StringTie	exon	44405905	44406037	1000	+	.	gene_id "MSTRG.116510"; transcript_id "MSTRG.116510.706"; exon_number "8";
chr21	StringTie	exon	44406594	44406765	1000	+	.	gene_id "MSTRG.116510"; transcript_id "MSTRG.116510.706"; exon_number "9";
chr21	StringTie	exon	44413891	44414074	1000	+	.	gene_id "MSTRG.116510"; transcript_id "MSTRG.116510.706"; exon_number "10";
chr21	StringTie	exon	44417927	44418108	1000	+	.	gene_id "MSTRG.116510"; transcript_id "MSTRG.116510.706"; exon_number "11";
chr21	StringTie	exon	44418423	44418555	1000	+	.	gene_id "MSTRG.116510"; transcript_id "MSTRG.116510.706"; exon_number "12";
chr21	StringTie	exon	44423645	44424939	1000	+	.	gene_id "MSTRG.116510"; transcript_id "MSTRG.116510.706"; exon_number "13";
chr21	StringTie	exon	44425670	44425827	1000	+	.	gene_id "MSTRG.116510"; transcript_id "MSTRG.116510.706"; exon_number "14";
chr21	StringTie	exon	44426660	44426736	1000	+	.	gene_id "MSTRG.116510"; transcript_id "MSTRG.116510.706"; exon_number "15";
chr21	StringTie	exon	44427010	44427111	1000	+	.	gene_id "MSTRG.116510"; transcript_id "MSTRG.116510.706"; exon_number "16";
chr21	StringTie	exon	44435131	44435217	1000	+	.	gene_id "MSTRG.116510"; transcript_id "MSTRG.116510.706"; exon_number "17";
chr21	StringTie	exon	44437062	44437167	1000	+	.	gene_id "MSTRG.116510"; transcript_id "MSTRG.116510.706"; exon_number "18";
chr21	StringTie	exon	44439067	44439168	1000	+	.	gene_id "MSTRG.116510"; transcript_id "MSTRG.116510.706"; exon_number "19";
chr21	StringTie	exon	44440789	44440905	1000	+	.	gene_id "MSTRG.116510"; transcript_id "MSTRG.116510.706"; exon_number "20";
chr21	StringTie	exon	44441692	44443551	1000	+	.	gene_id "MSTRG.116510"; transcript_id "MSTRG.116510.706"; exon_number "21";
chr21	StringTie	transcript	44391352	44443102	1000	+	.	gene_id "MSTRG.116510"; transcript_id "MSTRG.116510.707";
chr21	StringTie	exon	44391352	44391625	1000	+	.	gene_id "MSTRG.116510"; transcript_id "MSTRG.116510.707"; exon_number "1";
chr21	StringTie	exon	44395414	44395551	1000	+	.	gene_id "MSTRG.116510"; transcript_id "MSTRG.116510.707"; exon_number "2";
chr21	StringTie	exon	44397747	44397876	1000	+	.	gene_id "MSTRG.116510"; transcript_id "MSTRG.116510.707"; exon_number "3";
chr21	StringTie	exon	44399296	44399440	1000	+	.	gene_id "MSTRG.116510"; transcript_id "MSTRG.116510.707"; exon_number "4";
chr21	StringTie	exon	44400333	44400371	1000	+	.	gene_id "MSTRG.116510"; transcript_id "MSTRG.116510.707"; exon_number "5";
chr21	StringTie	exon	44401681	44401897	1000	+	.	gene_id "MSTRG.116510"; transcript_id "MSTRG.116510.707"; exon_number "6";
chr21	StringTie	exon	44405142	44405260	1000	+	.	gene_id "MSTRG.116510"; transcript_id "MSTRG.116510.707"; exon_number "7";
chr21	StringTie	exon	44405905	44406037	1000	+	.	gene_id "MSTRG.116510"; transcript_id "MSTRG.116510.707"; exon_number "8";
chr21	StringTie	exon	44406594	44406765	1000	+	.	gene_id "MSTRG.116510"; transcript_id "MSTRG.116510.707"; exon_number "9";
chr21	StringTie	exon	44413891	44414074	1000	+	.	gene_id "MSTRG.116510"; transcript_id "MSTRG.116510.707"; exon_number "10";
chr21	StringTie	exon	44417927	44418108	1000	+	.	gene_id "MSTRG.116510"; transcript_id "MSTRG.116510.707"; exon_number "11";
chr21	StringTie	exon	44418423	44418555	1000	+	.	gene_id "MSTRG.116510"; transcript_id "MSTRG.116510.707"; exon_number "12";
chr21	StringTie	exon	44423645	44424920	1000	+	.	gene_id "MSTRG.116510"; transcript_id "MSTRG.116510.707"; exon_number "13";
chr21	StringTie	exon	44425233	44425827	1000	+	.	gene_id "MSTRG.116510"; transcript_id "MSTRG.116510.707"; exon_number "14";
chr21	StringTie	exon	44426660	44426736	1000	+	.	gene_id "MSTRG.116510"; transcript_id "MSTRG.116510.707"; exon_number "15";
chr21	StringTie	exon	44427010	44427111	1000	+	.	gene_id "MSTRG.116510"; transcript_id "MSTRG.116510.707"; exon_number "16";
chr21	StringTie	exon	44435131	44435217	1000	+	.	gene_id "MSTRG.116510"; transcript_id "MSTRG.116510.707"; exon_number "17";
chr21	StringTie	exon	44437062	44437167	1000	+	.	gene_id "MSTRG.116510"; transcript_id "MSTRG.116510.707"; exon_number "18";
chr21	StringTie	exon	44439067	44439168	1000	+	.	gene_id "MSTRG.116510"; transcript_id "MSTRG.116510.707"; exon_number "19";
chr21	StringTie	exon	44440789	44440905	1000	+	.	gene_id "MSTRG.116510"; transcript_id "MSTRG.116510.707"; exon_number "20";
chr21	StringTie	exon	44441692	44443102	1000	+	.	gene_id "MSTRG.116510"; transcript_id "MSTRG.116510.707"; exon_number "21";
chr21	StringTie	transcript	44395366	44442842	1000	+	.	gene_id "MSTRG.116510"; transcript_id "MSTRG.116510.708";
chr21	StringTie	exon	44395366	44395551	1000	+	.	gene_id "MSTRG.116510"; transcript_id "MSTRG.116510.708"; exon_number "1";
chr21	StringTie	exon	44397747	44397876	1000	+	.	gene_id "MSTRG.116510"; transcript_id "MSTRG.116510.708"; exon_number "2";
chr21	StringTie	exon	44399296	44399441	1000	+	.	gene_id "MSTRG.116510"; transcript_id "MSTRG.116510.708"; exon_number "3";
chr21	StringTie	exon	44400259	44400371	1000	+	.	gene_id "MSTRG.116510"; transcript_id "MSTRG.116510.708"; exon_number "4";
chr21	StringTie	exon	44401681	44401897	1000	+	.	gene_id "MSTRG.116510"; transcript_id "MSTRG.116510.708"; exon_number "5";
chr21	StringTie	exon	44405142	44405260	1000	+	.	gene_id "MSTRG.116510"; transcript_id "MSTRG.116510.708"; exon_number "6";
chr21	StringTie	exon	44405905	44406037	1000	+	.	gene_id "MSTRG.116510"; transcript_id "MSTRG.116510.708"; exon_number "7";
chr21	StringTie	exon	44406594	44406765	1000	+	.	gene_id "MSTRG.116510"; transcript_id "MSTRG.116510.708"; exon_number "8";
chr21	StringTie	exon	44413891	44414074	1000	+	.	gene_id "MSTRG.116510"; transcript_id "MSTRG.116510.708"; exon_number "9";
chr21	StringTie	exon	44417927	44418108	1000	+	.	gene_id "MSTRG.116510"; transcript_id "MSTRG.116510.708"; exon_number "10";
chr21	StringTie	exon	44418423	44418555	1000	+	.	gene_id "MSTRG.116510"; transcript_id "MSTRG.116510.708"; exon_number "11";
chr21	StringTie	exon	44418959	44419030	1000	+	.	gene_id "MSTRG.116510"; transcript_id "MSTRG.116510.708"; exon_number "12";
chr21	StringTie	exon	44423645	44423732	1000	+	.	gene_id "MSTRG.116510"; transcript_id "MSTRG.116510.708"; exon_number "13";
chr21	StringTie	exon	44424852	44424939	1000	+	.	gene_id "MSTRG.116510"; transcript_id "MSTRG.116510.708"; exon_number "14";
chr21	StringTie	exon	44425670	44425827	1000	+	.	gene_id "MSTRG.116510"; transcript_id "MSTRG.116510.708"; exon_number "15";
chr21	StringTie	exon	44426660	44426736	1000	+	.	gene_id "MSTRG.116510"; transcript_id "MSTRG.116510.708"; exon_number "16";
chr21	StringTie	exon	44427010	44427111	1000	+	.	gene_id "MSTRG.116510"; transcript_id "MSTRG.116510.708"; exon_number "17";
chr21	StringTie	exon	44435131	44435217	1000	+	.	gene_id "MSTRG.116510"; transcript_id "MSTRG.116510.708"; exon_number "18";
chr21	StringTie	exon	44437062	44437167	1000	+	.	gene_id "MSTRG.116510"; transcript_id "MSTRG.116510.708"; exon_number "19";
chr21	StringTie	exon	44439067	44439168	1000	+	.	gene_id "MSTRG.116510"; transcript_id "MSTRG.116510.708"; exon_number "20";
chr21	StringTie	exon	44440789	44440905	1000	+	.	gene_id "MSTRG.116510"; transcript_id "MSTRG.116510.708"; exon_number "21";
chr21	StringTie	exon	44441692	44442842	1000	+	.	gene_id "MSTRG.116510"; transcript_id "MSTRG.116510.708"; exon_number "22";
chr21	StringTie	transcript	44395401	44443215	1000	+	.	gene_id "MSTRG.116510"; transcript_id "MSTRG.116510.709";
chr21	StringTie	exon	44395401	44395551	1000	+	.	gene_id "MSTRG.116510"; transcript_id "MSTRG.116510.709"; exon_number "1";
chr21	StringTie	exon	44397747	44397876	1000	+	.	gene_id "MSTRG.116510"; transcript_id "MSTRG.116510.709"; exon_number "2";
chr21	StringTie	exon	44399296	44399441	1000	+	.	gene_id "MSTRG.116510"; transcript_id "MSTRG.116510.709"; exon_number "3";
chr21	StringTie	exon	44400259	44400371	1000	+	.	gene_id "MSTRG.116510"; transcript_id "MSTRG.116510.709"; exon_number "4";
chr21	StringTie	exon	44401681	44401897	1000	+	.	gene_id "MSTRG.116510"; transcript_id "MSTRG.116510.709"; exon_number "5";
chr21	StringTie	exon	44405142	44405260	1000	+	.	gene_id "MSTRG.116510"; transcript_id "MSTRG.116510.709"; exon_number "6";
chr21	StringTie	exon	44405905	44406037	1000	+	.	gene_id "MSTRG.116510"; transcript_id "MSTRG.116510.709"; exon_number "7";
chr21	StringTie	exon	44406594	44406765	1000	+	.	gene_id "MSTRG.116510"; transcript_id "MSTRG.116510.709"; exon_number "8";
chr21	StringTie	exon	44413891	44414074	1000	+	.	gene_id "MSTRG.116510"; transcript_id "MSTRG.116510.709"; exon_number "9";
chr21	StringTie	exon	44417927	44418108	1000	+	.	gene_id "MSTRG.116510"; transcript_id "MSTRG.116510.709"; exon_number "10";
chr21	StringTie	exon	44418423	44418555	1000	+	.	gene_id "MSTRG.116510"; transcript_id "MSTRG.116510.709"; exon_number "11";
chr21	StringTie	exon	44423645	44423732	1000	+	.	gene_id "MSTRG.116510"; transcript_id "MSTRG.116510.709"; exon_number "12";
chr21	StringTie	exon	44424852	44425232	1000	+	.	gene_id "MSTRG.116510"; transcript_id "MSTRG.116510.709"; exon_number "13";
chr21	StringTie	exon	44425272	44425827	1000	+	.	gene_id "MSTRG.116510"; transcript_id "MSTRG.116510.709"; exon_number "14";
chr21	StringTie	exon	44426660	44426736	1000	+	.	gene_id "MSTRG.116510"; transcript_id "MSTRG.116510.709"; exon_number "15";
chr21	StringTie	exon	44427010	44427111	1000	+	.	gene_id "MSTRG.116510"; transcript_id "MSTRG.116510.709"; exon_number "16";
chr21	StringTie	exon	44435131	44435217	1000	+	.	gene_id "MSTRG.116510"; transcript_id "MSTRG.116510.709"; exon_number "17";
chr21	StringTie	exon	44437062	44437167	1000	+	.	gene_id "MSTRG.116510"; transcript_id "MSTRG.116510.709"; exon_number "18";
chr21	StringTie	exon	44439067	44439168	1000	+	.	gene_id "MSTRG.116510"; transcript_id "MSTRG.116510.709"; exon_number "19";
chr21	StringTie	exon	44440789	44440905	1000	+	.	gene_id "MSTRG.116510"; transcript_id "MSTRG.116510.709"; exon_number "20";
chr21	StringTie	exon	44441692	44443215	1000	+	.	gene_id "MSTRG.116510"; transcript_id "MSTRG.116510.709"; exon_number "21";
chr21	StringTie	transcript	44300006	44336819	1000	+	.	gene_id "MSTRG.116510"; transcript_id "MSTRG.116510.71";
chr21	StringTie	exon	44300006	44300190	1000	+	.	gene_id "MSTRG.116510"; transcript_id "MSTRG.116510.71"; exon_number "1";
chr21	StringTie	exon	44304275	44304455	1000	+	.	gene_id "MSTRG.116510"; transcript_id "MSTRG.116510.71"; exon_number "2";
chr21	StringTie	exon	44305188	44305417	1000	+	.	gene_id "MSTRG.116510"; transcript_id "MSTRG.116510.71"; exon_number "3";
chr21	StringTie	exon	44305800	44305935	1000	+	.	gene_id "MSTRG.116510"; transcript_id "MSTRG.116510.71"; exon_number "4";
chr21	StringTie	exon	44306681	44306754	1000	+	.	gene_id "MSTRG.116510"; transcript_id "MSTRG.116510.71"; exon_number "5";
chr21	StringTie	exon	44311006	44311083	1000	+	.	gene_id "MSTRG.116510"; transcript_id "MSTRG.116510.71"; exon_number "6";
chr21	StringTie	exon	44312105	44312294	1000	+	.	gene_id "MSTRG.116510"; transcript_id "MSTRG.116510.71"; exon_number "7";
chr21	StringTie	exon	44312983	44313143	1000	+	.	gene_id "MSTRG.116510"; transcript_id "MSTRG.116510.71"; exon_number "8";
chr21	StringTie	exon	44313638	44313682	1000	+	.	gene_id "MSTRG.116510"; transcript_id "MSTRG.116510.71"; exon_number "9";
chr21	StringTie	exon	44313913	44314021	1000	+	.	gene_id "MSTRG.116510"; transcript_id "MSTRG.116510.71"; exon_number "10";
chr21	StringTie	exon	44316244	44316339	1000	+	.	gene_id "MSTRG.116510"; transcript_id "MSTRG.116510.71"; exon_number "11";
chr21	StringTie	exon	44316432	44316524	1000	+	.	gene_id "MSTRG.116510"; transcript_id "MSTRG.116510.71"; exon_number "12";
chr21	StringTie	exon	44318470	44318595	1000	+	.	gene_id "MSTRG.116510"; transcript_id "MSTRG.116510.71"; exon_number "13";
chr21	StringTie	exon	44319351	44319415	1000	+	.	gene_id "MSTRG.116510"; transcript_id "MSTRG.116510.71"; exon_number "14";
chr21	StringTie	exon	44320084	44320147	1000	+	.	gene_id "MSTRG.116510"; transcript_id "MSTRG.116510.71"; exon_number "15";
chr21	StringTie	exon	44321729	44321875	1000	+	.	gene_id "MSTRG.116510"; transcript_id "MSTRG.116510.71"; exon_number "16";
chr21	StringTie	exon	44322133	44322203	1000	+	.	gene_id "MSTRG.116510"; transcript_id "MSTRG.116510.71"; exon_number "17";
chr21	StringTie	exon	44322962	44323049	1000	+	.	gene_id "MSTRG.116510"; transcript_id "MSTRG.116510.71"; exon_number "18";
chr21	StringTie	exon	44323766	44323918	1000	+	.	gene_id "MSTRG.116510"; transcript_id "MSTRG.116510.71"; exon_number "19";
chr21	StringTie	exon	44324491	44324655	1000	+	.	gene_id "MSTRG.116510"; transcript_id "MSTRG.116510.71"; exon_number "20";
chr21	StringTie	exon	44324856	44324917	1000	+	.	gene_id "MSTRG.116510"; transcript_id "MSTRG.116510.71"; exon_number "21";
chr21	StringTie	exon	44325153	44325264	1000	+	.	gene_id "MSTRG.116510"; transcript_id "MSTRG.116510.71"; exon_number "22";
chr21	StringTie	exon	44325961	44326060	1000	+	.	gene_id "MSTRG.116510"; transcript_id "MSTRG.116510.71"; exon_number "23";
chr21	StringTie	exon	44326159	44326264	1000	+	.	gene_id "MSTRG.116510"; transcript_id "MSTRG.116510.71"; exon_number "24";
chr21	StringTie	exon	44326715	44332937	1000	+	.	gene_id "MSTRG.116510"; transcript_id "MSTRG.116510.71"; exon_number "25";
chr21	StringTie	exon	44333202	44336819	1000	+	.	gene_id "MSTRG.116510"; transcript_id "MSTRG.116510.71"; exon_number "26";
chr21	StringTie	transcript	44395419	44443105	1000	+	.	gene_id "MSTRG.116510"; transcript_id "MSTRG.116510.710";
chr21	StringTie	exon	44395419	44395551	1000	+	.	gene_id "MSTRG.116510"; transcript_id "MSTRG.116510.710"; exon_number "1";
chr21	StringTie	exon	44397747	44397876	1000	+	.	gene_id "MSTRG.116510"; transcript_id "MSTRG.116510.710"; exon_number "2";
chr21	StringTie	exon	44399296	44399441	1000	+	.	gene_id "MSTRG.116510"; transcript_id "MSTRG.116510.710"; exon_number "3";
chr21	StringTie	exon	44400259	44400371	1000	+	.	gene_id "MSTRG.116510"; transcript_id "MSTRG.116510.710"; exon_number "4";
chr21	StringTie	exon	44401681	44401897	1000	+	.	gene_id "MSTRG.116510"; transcript_id "MSTRG.116510.710"; exon_number "5";
chr21	StringTie	exon	44405142	44405260	1000	+	.	gene_id "MSTRG.116510"; transcript_id "MSTRG.116510.710"; exon_number "6";
chr21	StringTie	exon	44405905	44406037	1000	+	.	gene_id "MSTRG.116510"; transcript_id "MSTRG.116510.710"; exon_number "7";
chr21	StringTie	exon	44406594	44406765	1000	+	.	gene_id "MSTRG.116510"; transcript_id "MSTRG.116510.710"; exon_number "8";
chr21	StringTie	exon	44413891	44414074	1000	+	.	gene_id "MSTRG.116510"; transcript_id "MSTRG.116510.710"; exon_number "9";
chr21	StringTie	exon	44417927	44418108	1000	+	.	gene_id "MSTRG.116510"; transcript_id "MSTRG.116510.710"; exon_number "10";
chr21	StringTie	exon	44418423	44418555	1000	+	.	gene_id "MSTRG.116510"; transcript_id "MSTRG.116510.710"; exon_number "11";
chr21	StringTie	exon	44423645	44423732	1000	+	.	gene_id "MSTRG.116510"; transcript_id "MSTRG.116510.710"; exon_number "12";
chr21	StringTie	exon	44424852	44424939	1000	+	.	gene_id "MSTRG.116510"; transcript_id "MSTRG.116510.710"; exon_number "13";
chr21	StringTie	exon	44425670	44425827	1000	+	.	gene_id "MSTRG.116510"; transcript_id "MSTRG.116510.710"; exon_number "14";
chr21	StringTie	exon	44426700	44426736	1000	+	.	gene_id "MSTRG.116510"; transcript_id "MSTRG.116510.710"; exon_number "15";
chr21	StringTie	exon	44427010	44427111	1000	+	.	gene_id "MSTRG.116510"; transcript_id "MSTRG.116510.710"; exon_number "16";
chr21	StringTie	exon	44435131	44435217	1000	+	.	gene_id "MSTRG.116510"; transcript_id "MSTRG.116510.710"; exon_number "17";
chr21	StringTie	exon	44437062	44437167	1000	+	.	gene_id "MSTRG.116510"; transcript_id "MSTRG.116510.710"; exon_number "18";
chr21	StringTie	exon	44439067	44439168	1000	+	.	gene_id "MSTRG.116510"; transcript_id "MSTRG.116510.710"; exon_number "19";
chr21	StringTie	exon	44440789	44440905	1000	+	.	gene_id "MSTRG.116510"; transcript_id "MSTRG.116510.710"; exon_number "20";
chr21	StringTie	exon	44441692	44443105	1000	+	.	gene_id "MSTRG.116510"; transcript_id "MSTRG.116510.710"; exon_number "21";
chr21	StringTie	transcript	44397820	44443682	1000	+	.	gene_id "MSTRG.116510"; transcript_id "MSTRG.116510.711";
chr21	StringTie	exon	44397820	44397876	1000	+	.	gene_id "MSTRG.116510"; transcript_id "MSTRG.116510.711"; exon_number "1";
chr21	StringTie	exon	44399296	44399416	1000	+	.	gene_id "MSTRG.116510"; transcript_id "MSTRG.116510.711"; exon_number "2";
chr21	StringTie	exon	44400259	44400371	1000	+	.	gene_id "MSTRG.116510"; transcript_id "MSTRG.116510.711"; exon_number "3";
chr21	StringTie	exon	44401681	44401897	1000	+	.	gene_id "MSTRG.116510"; transcript_id "MSTRG.116510.711"; exon_number "4";
chr21	StringTie	exon	44405142	44405260	1000	+	.	gene_id "MSTRG.116510"; transcript_id "MSTRG.116510.711"; exon_number "5";
chr21	StringTie	exon	44405905	44406037	1000	+	.	gene_id "MSTRG.116510"; transcript_id "MSTRG.116510.711"; exon_number "6";
chr21	StringTie	exon	44406594	44406765	1000	+	.	gene_id "MSTRG.116510"; transcript_id "MSTRG.116510.711"; exon_number "7";
chr21	StringTie	exon	44413891	44414074	1000	+	.	gene_id "MSTRG.116510"; transcript_id "MSTRG.116510.711"; exon_number "8";
chr21	StringTie	exon	44417927	44418108	1000	+	.	gene_id "MSTRG.116510"; transcript_id "MSTRG.116510.711"; exon_number "9";
chr21	StringTie	exon	44418423	44418555	1000	+	.	gene_id "MSTRG.116510"; transcript_id "MSTRG.116510.711"; exon_number "10";
chr21	StringTie	exon	44423645	44423732	1000	+	.	gene_id "MSTRG.116510"; transcript_id "MSTRG.116510.711"; exon_number "11";
chr21	StringTie	exon	44424852	44424939	1000	+	.	gene_id "MSTRG.116510"; transcript_id "MSTRG.116510.711"; exon_number "12";
chr21	StringTie	exon	44425314	44425449	1000	+	.	gene_id "MSTRG.116510"; transcript_id "MSTRG.116510.711"; exon_number "13";
chr21	StringTie	exon	44425670	44425827	1000	+	.	gene_id "MSTRG.116510"; transcript_id "MSTRG.116510.711"; exon_number "14";
chr21	StringTie	exon	44426660	44426736	1000	+	.	gene_id "MSTRG.116510"; transcript_id "MSTRG.116510.711"; exon_number "15";
chr21	StringTie	exon	44427010	44427111	1000	+	.	gene_id "MSTRG.116510"; transcript_id "MSTRG.116510.711"; exon_number "16";
chr21	StringTie	exon	44435131	44435217	1000	+	.	gene_id "MSTRG.116510"; transcript_id "MSTRG.116510.711"; exon_number "17";
chr21	StringTie	exon	44437062	44437167	1000	+	.	gene_id "MSTRG.116510"; transcript_id "MSTRG.116510.711"; exon_number "18";
chr21	StringTie	exon	44439067	44439168	1000	+	.	gene_id "MSTRG.116510"; transcript_id "MSTRG.116510.711"; exon_number "19";
chr21	StringTie	exon	44440789	44440905	1000	+	.	gene_id "MSTRG.116510"; transcript_id "MSTRG.116510.711"; exon_number "20";
chr21	StringTie	exon	44441692	44443682	1000	+	.	gene_id "MSTRG.116510"; transcript_id "MSTRG.116510.711"; exon_number "21";
chr21	StringTie	transcript	44400265	44443017	1000	+	.	gene_id "MSTRG.116510"; transcript_id "MSTRG.116510.712";
chr21	StringTie	exon	44400265	44400371	1000	+	.	gene_id "MSTRG.116510"; transcript_id "MSTRG.116510.712"; exon_number "1";
chr21	StringTie	exon	44401681	44401897	1000	+	.	gene_id "MSTRG.116510"; transcript_id "MSTRG.116510.712"; exon_number "2";
chr21	StringTie	exon	44405139	44405260	1000	+	.	gene_id "MSTRG.116510"; transcript_id "MSTRG.116510.712"; exon_number "3";
chr21	StringTie	exon	44405905	44406037	1000	+	.	gene_id "MSTRG.116510"; transcript_id "MSTRG.116510.712"; exon_number "4";
chr21	StringTie	exon	44406594	44406765	1000	+	.	gene_id "MSTRG.116510"; transcript_id "MSTRG.116510.712"; exon_number "5";
chr21	StringTie	exon	44413891	44414074	1000	+	.	gene_id "MSTRG.116510"; transcript_id "MSTRG.116510.712"; exon_number "6";
chr21	StringTie	exon	44417927	44418108	1000	+	.	gene_id "MSTRG.116510"; transcript_id "MSTRG.116510.712"; exon_number "7";
chr21	StringTie	exon	44418423	44418555	1000	+	.	gene_id "MSTRG.116510"; transcript_id "MSTRG.116510.712"; exon_number "8";
chr21	StringTie	exon	44423645	44423732	1000	+	.	gene_id "MSTRG.116510"; transcript_id "MSTRG.116510.712"; exon_number "9";
chr21	StringTie	exon	44424852	44424939	1000	+	.	gene_id "MSTRG.116510"; transcript_id "MSTRG.116510.712"; exon_number "10";
chr21	StringTie	exon	44425314	44425449	1000	+	.	gene_id "MSTRG.116510"; transcript_id "MSTRG.116510.712"; exon_number "11";
chr21	StringTie	exon	44425670	44425827	1000	+	.	gene_id "MSTRG.116510"; transcript_id "MSTRG.116510.712"; exon_number "12";
chr21	StringTie	exon	44426660	44426736	1000	+	.	gene_id "MSTRG.116510"; transcript_id "MSTRG.116510.712"; exon_number "13";
chr21	StringTie	exon	44435131	44435217	1000	+	.	gene_id "MSTRG.116510"; transcript_id "MSTRG.116510.712"; exon_number "14";
chr21	StringTie	exon	44437062	44437167	1000	+	.	gene_id "MSTRG.116510"; transcript_id "MSTRG.116510.712"; exon_number "15";
chr21	StringTie	exon	44439067	44439168	1000	+	.	gene_id "MSTRG.116510"; transcript_id "MSTRG.116510.712"; exon_number "16";
chr21	StringTie	exon	44440789	44440905	1000	+	.	gene_id "MSTRG.116510"; transcript_id "MSTRG.116510.712"; exon_number "17";
chr21	StringTie	exon	44441692	44443017	1000	+	.	gene_id "MSTRG.116510"; transcript_id "MSTRG.116510.712"; exon_number "18";
chr21	StringTie	transcript	44400279	44442886	1000	+	.	gene_id "MSTRG.116510"; transcript_id "MSTRG.116510.713";
chr21	StringTie	exon	44400279	44400371	1000	+	.	gene_id "MSTRG.116510"; transcript_id "MSTRG.116510.713"; exon_number "1";
chr21	StringTie	exon	44401681	44401897	1000	+	.	gene_id "MSTRG.116510"; transcript_id "MSTRG.116510.713"; exon_number "2";
chr21	StringTie	exon	44405142	44405260	1000	+	.	gene_id "MSTRG.116510"; transcript_id "MSTRG.116510.713"; exon_number "3";
chr21	StringTie	exon	44405905	44406037	1000	+	.	gene_id "MSTRG.116510"; transcript_id "MSTRG.116510.713"; exon_number "4";
chr21	StringTie	exon	44406594	44406765	1000	+	.	gene_id "MSTRG.116510"; transcript_id "MSTRG.116510.713"; exon_number "5";
chr21	StringTie	exon	44413891	44414074	1000	+	.	gene_id "MSTRG.116510"; transcript_id "MSTRG.116510.713"; exon_number "6";
chr21	StringTie	exon	44417927	44418108	1000	+	.	gene_id "MSTRG.116510"; transcript_id "MSTRG.116510.713"; exon_number "7";
chr21	StringTie	exon	44418423	44418555	1000	+	.	gene_id "MSTRG.116510"; transcript_id "MSTRG.116510.713"; exon_number "8";
chr21	StringTie	exon	44423645	44423732	1000	+	.	gene_id "MSTRG.116510"; transcript_id "MSTRG.116510.713"; exon_number "9";
chr21	StringTie	exon	44424852	44424939	1000	+	.	gene_id "MSTRG.116510"; transcript_id "MSTRG.116510.713"; exon_number "10";
chr21	StringTie	exon	44425314	44425453	1000	+	.	gene_id "MSTRG.116510"; transcript_id "MSTRG.116510.713"; exon_number "11";
chr21	StringTie	exon	44425670	44425827	1000	+	.	gene_id "MSTRG.116510"; transcript_id "MSTRG.116510.713"; exon_number "12";
chr21	StringTie	exon	44426660	44426736	1000	+	.	gene_id "MSTRG.116510"; transcript_id "MSTRG.116510.713"; exon_number "13";
chr21	StringTie	exon	44427010	44427111	1000	+	.	gene_id "MSTRG.116510"; transcript_id "MSTRG.116510.713"; exon_number "14";
chr21	StringTie	exon	44435131	44435217	1000	+	.	gene_id "MSTRG.116510"; transcript_id "MSTRG.116510.713"; exon_number "15";
chr21	StringTie	exon	44437062	44437167	1000	+	.	gene_id "MSTRG.116510"; transcript_id "MSTRG.116510.713"; exon_number "16";
chr21	StringTie	exon	44439067	44439168	1000	+	.	gene_id "MSTRG.116510"; transcript_id "MSTRG.116510.713"; exon_number "17";
chr21	StringTie	exon	44440789	44440905	1000	+	.	gene_id "MSTRG.116510"; transcript_id "MSTRG.116510.713"; exon_number "18";
chr21	StringTie	exon	44441692	44442886	1000	+	.	gene_id "MSTRG.116510"; transcript_id "MSTRG.116510.713"; exon_number "19";
chr21	StringTie	transcript	44401680	44443003	1000	+	.	gene_id "MSTRG.116510"; transcript_id "MSTRG.116510.714";
chr21	StringTie	exon	44401680	44401897	1000	+	.	gene_id "MSTRG.116510"; transcript_id "MSTRG.116510.714"; exon_number "1";
chr21	StringTie	exon	44405142	44405260	1000	+	.	gene_id "MSTRG.116510"; transcript_id "MSTRG.116510.714"; exon_number "2";
chr21	StringTie	exon	44405905	44406037	1000	+	.	gene_id "MSTRG.116510"; transcript_id "MSTRG.116510.714"; exon_number "3";
chr21	StringTie	exon	44406594	44406765	1000	+	.	gene_id "MSTRG.116510"; transcript_id "MSTRG.116510.714"; exon_number "4";
chr21	StringTie	exon	44413891	44414074	1000	+	.	gene_id "MSTRG.116510"; transcript_id "MSTRG.116510.714"; exon_number "5";
chr21	StringTie	exon	44417943	44418108	1000	+	.	gene_id "MSTRG.116510"; transcript_id "MSTRG.116510.714"; exon_number "6";
chr21	StringTie	exon	44418423	44418555	1000	+	.	gene_id "MSTRG.116510"; transcript_id "MSTRG.116510.714"; exon_number "7";
chr21	StringTie	exon	44423645	44423732	1000	+	.	gene_id "MSTRG.116510"; transcript_id "MSTRG.116510.714"; exon_number "8";
chr21	StringTie	exon	44424852	44424939	1000	+	.	gene_id "MSTRG.116510"; transcript_id "MSTRG.116510.714"; exon_number "9";
chr21	StringTie	exon	44425670	44425827	1000	+	.	gene_id "MSTRG.116510"; transcript_id "MSTRG.116510.714"; exon_number "10";
chr21	StringTie	exon	44426660	44426736	1000	+	.	gene_id "MSTRG.116510"; transcript_id "MSTRG.116510.714"; exon_number "11";
chr21	StringTie	exon	44435131	44435217	1000	+	.	gene_id "MSTRG.116510"; transcript_id "MSTRG.116510.714"; exon_number "12";
chr21	StringTie	exon	44437062	44437167	1000	+	.	gene_id "MSTRG.116510"; transcript_id "MSTRG.116510.714"; exon_number "13";
chr21	StringTie	exon	44439067	44439168	1000	+	.	gene_id "MSTRG.116510"; transcript_id "MSTRG.116510.714"; exon_number "14";
chr21	StringTie	exon	44440789	44440905	1000	+	.	gene_id "MSTRG.116510"; transcript_id "MSTRG.116510.714"; exon_number "15";
chr21	StringTie	exon	44441692	44443003	1000	+	.	gene_id "MSTRG.116510"; transcript_id "MSTRG.116510.714"; exon_number "16";
chr21	StringTie	transcript	44401693	44443397	1000	+	.	gene_id "MSTRG.116510"; transcript_id "MSTRG.116510.715";
chr21	StringTie	exon	44401693	44401897	1000	+	.	gene_id "MSTRG.116510"; transcript_id "MSTRG.116510.715"; exon_number "1";
chr21	StringTie	exon	44405142	44405260	1000	+	.	gene_id "MSTRG.116510"; transcript_id "MSTRG.116510.715"; exon_number "2";
chr21	StringTie	exon	44405905	44406037	1000	+	.	gene_id "MSTRG.116510"; transcript_id "MSTRG.116510.715"; exon_number "3";
chr21	StringTie	exon	44406594	44406765	1000	+	.	gene_id "MSTRG.116510"; transcript_id "MSTRG.116510.715"; exon_number "4";
chr21	StringTie	exon	44413891	44414074	1000	+	.	gene_id "MSTRG.116510"; transcript_id "MSTRG.116510.715"; exon_number "5";
chr21	StringTie	exon	44417940	44418108	1000	+	.	gene_id "MSTRG.116510"; transcript_id "MSTRG.116510.715"; exon_number "6";
chr21	StringTie	exon	44418423	44418555	1000	+	.	gene_id "MSTRG.116510"; transcript_id "MSTRG.116510.715"; exon_number "7";
chr21	StringTie	exon	44423645	44423732	1000	+	.	gene_id "MSTRG.116510"; transcript_id "MSTRG.116510.715"; exon_number "8";
chr21	StringTie	exon	44424852	44424939	1000	+	.	gene_id "MSTRG.116510"; transcript_id "MSTRG.116510.715"; exon_number "9";
chr21	StringTie	exon	44425314	44425827	1000	+	.	gene_id "MSTRG.116510"; transcript_id "MSTRG.116510.715"; exon_number "10";
chr21	StringTie	exon	44426660	44426736	1000	+	.	gene_id "MSTRG.116510"; transcript_id "MSTRG.116510.715"; exon_number "11";
chr21	StringTie	exon	44435131	44435217	1000	+	.	gene_id "MSTRG.116510"; transcript_id "MSTRG.116510.715"; exon_number "12";
chr21	StringTie	exon	44437062	44437167	1000	+	.	gene_id "MSTRG.116510"; transcript_id "MSTRG.116510.715"; exon_number "13";
chr21	StringTie	exon	44439067	44439168	1000	+	.	gene_id "MSTRG.116510"; transcript_id "MSTRG.116510.715"; exon_number "14";
chr21	StringTie	exon	44440789	44440905	1000	+	.	gene_id "MSTRG.116510"; transcript_id "MSTRG.116510.715"; exon_number "15";
chr21	StringTie	exon	44441692	44443397	1000	+	.	gene_id "MSTRG.116510"; transcript_id "MSTRG.116510.715"; exon_number "16";
chr21	StringTie	transcript	44401694	44442701	1000	+	.	gene_id "MSTRG.116510"; transcript_id "MSTRG.116510.716";
chr21	StringTie	exon	44401694	44401897	1000	+	.	gene_id "MSTRG.116510"; transcript_id "MSTRG.116510.716"; exon_number "1";
chr21	StringTie	exon	44405139	44425827	1000	+	.	gene_id "MSTRG.116510"; transcript_id "MSTRG.116510.716"; exon_number "2";
chr21	StringTie	exon	44426700	44426736	1000	+	.	gene_id "MSTRG.116510"; transcript_id "MSTRG.116510.716"; exon_number "3";
chr21	StringTie	exon	44435131	44435217	1000	+	.	gene_id "MSTRG.116510"; transcript_id "MSTRG.116510.716"; exon_number "4";
chr21	StringTie	exon	44437062	44437167	1000	+	.	gene_id "MSTRG.116510"; transcript_id "MSTRG.116510.716"; exon_number "5";
chr21	StringTie	exon	44439067	44439168	1000	+	.	gene_id "MSTRG.116510"; transcript_id "MSTRG.116510.716"; exon_number "6";
chr21	StringTie	exon	44440789	44440905	1000	+	.	gene_id "MSTRG.116510"; transcript_id "MSTRG.116510.716"; exon_number "7";
chr21	StringTie	exon	44441692	44442701	1000	+	.	gene_id "MSTRG.116510"; transcript_id "MSTRG.116510.716"; exon_number "8";
chr21	StringTie	transcript	44401703	44442858	1000	+	.	gene_id "MSTRG.116510"; transcript_id "MSTRG.116510.717";
chr21	StringTie	exon	44401703	44401897	1000	+	.	gene_id "MSTRG.116510"; transcript_id "MSTRG.116510.717"; exon_number "1";
chr21	StringTie	exon	44405139	44405260	1000	+	.	gene_id "MSTRG.116510"; transcript_id "MSTRG.116510.717"; exon_number "2";
chr21	StringTie	exon	44405905	44406037	1000	+	.	gene_id "MSTRG.116510"; transcript_id "MSTRG.116510.717"; exon_number "3";
chr21	StringTie	exon	44406594	44406765	1000	+	.	gene_id "MSTRG.116510"; transcript_id "MSTRG.116510.717"; exon_number "4";
chr21	StringTie	exon	44413891	44414074	1000	+	.	gene_id "MSTRG.116510"; transcript_id "MSTRG.116510.717"; exon_number "5";
chr21	StringTie	exon	44417927	44418108	1000	+	.	gene_id "MSTRG.116510"; transcript_id "MSTRG.116510.717"; exon_number "6";
chr21	StringTie	exon	44418423	44418555	1000	+	.	gene_id "MSTRG.116510"; transcript_id "MSTRG.116510.717"; exon_number "7";
chr21	StringTie	exon	44423645	44423732	1000	+	.	gene_id "MSTRG.116510"; transcript_id "MSTRG.116510.717"; exon_number "8";
chr21	StringTie	exon	44424852	44424939	1000	+	.	gene_id "MSTRG.116510"; transcript_id "MSTRG.116510.717"; exon_number "9";
chr21	StringTie	exon	44425670	44425815	1000	+	.	gene_id "MSTRG.116510"; transcript_id "MSTRG.116510.717"; exon_number "10";
chr21	StringTie	exon	44426660	44426736	1000	+	.	gene_id "MSTRG.116510"; transcript_id "MSTRG.116510.717"; exon_number "11";
chr21	StringTie	exon	44427010	44427111	1000	+	.	gene_id "MSTRG.116510"; transcript_id "MSTRG.116510.717"; exon_number "12";
chr21	StringTie	exon	44435131	44435217	1000	+	.	gene_id "MSTRG.116510"; transcript_id "MSTRG.116510.717"; exon_number "13";
chr21	StringTie	exon	44437062	44437167	1000	+	.	gene_id "MSTRG.116510"; transcript_id "MSTRG.116510.717"; exon_number "14";
chr21	StringTie	exon	44439067	44439168	1000	+	.	gene_id "MSTRG.116510"; transcript_id "MSTRG.116510.717"; exon_number "15";
chr21	StringTie	exon	44440789	44440905	1000	+	.	gene_id "MSTRG.116510"; transcript_id "MSTRG.116510.717"; exon_number "16";
chr21	StringTie	exon	44441692	44442858	1000	+	.	gene_id "MSTRG.116510"; transcript_id "MSTRG.116510.717"; exon_number "17";
chr21	StringTie	transcript	44401708	44443114	1000	+	.	gene_id "MSTRG.116510"; transcript_id "MSTRG.116510.718";
chr21	StringTie	exon	44401708	44401897	1000	+	.	gene_id "MSTRG.116510"; transcript_id "MSTRG.116510.718"; exon_number "1";
chr21	StringTie	exon	44405139	44405260	1000	+	.	gene_id "MSTRG.116510"; transcript_id "MSTRG.116510.718"; exon_number "2";
chr21	StringTie	exon	44405905	44406037	1000	+	.	gene_id "MSTRG.116510"; transcript_id "MSTRG.116510.718"; exon_number "3";
chr21	StringTie	exon	44406594	44406765	1000	+	.	gene_id "MSTRG.116510"; transcript_id "MSTRG.116510.718"; exon_number "4";
chr21	StringTie	exon	44413891	44414074	1000	+	.	gene_id "MSTRG.116510"; transcript_id "MSTRG.116510.718"; exon_number "5";
chr21	StringTie	exon	44417927	44418108	1000	+	.	gene_id "MSTRG.116510"; transcript_id "MSTRG.116510.718"; exon_number "6";
chr21	StringTie	exon	44418423	44418555	1000	+	.	gene_id "MSTRG.116510"; transcript_id "MSTRG.116510.718"; exon_number "7";
chr21	StringTie	exon	44423645	44423732	1000	+	.	gene_id "MSTRG.116510"; transcript_id "MSTRG.116510.718"; exon_number "8";
chr21	StringTie	exon	44424852	44426030	1000	+	.	gene_id "MSTRG.116510"; transcript_id "MSTRG.116510.718"; exon_number "9";
chr21	StringTie	exon	44426660	44426736	1000	+	.	gene_id "MSTRG.116510"; transcript_id "MSTRG.116510.718"; exon_number "10";
chr21	StringTie	exon	44427010	44427111	1000	+	.	gene_id "MSTRG.116510"; transcript_id "MSTRG.116510.718"; exon_number "11";
chr21	StringTie	exon	44435131	44435217	1000	+	.	gene_id "MSTRG.116510"; transcript_id "MSTRG.116510.718"; exon_number "12";
chr21	StringTie	exon	44437062	44437167	1000	+	.	gene_id "MSTRG.116510"; transcript_id "MSTRG.116510.718"; exon_number "13";
chr21	StringTie	exon	44439067	44439168	1000	+	.	gene_id "MSTRG.116510"; transcript_id "MSTRG.116510.718"; exon_number "14";
chr21	StringTie	exon	44440789	44440905	1000	+	.	gene_id "MSTRG.116510"; transcript_id "MSTRG.116510.718"; exon_number "15";
chr21	StringTie	exon	44441692	44443114	1000	+	.	gene_id "MSTRG.116510"; transcript_id "MSTRG.116510.718"; exon_number "16";
chr21	StringTie	transcript	44402155	44442740	1000	+	.	gene_id "MSTRG.116510"; transcript_id "MSTRG.116510.719";
chr21	StringTie	exon	44402155	44407337	1000	+	.	gene_id "MSTRG.116510"; transcript_id "MSTRG.116510.719"; exon_number "1";
chr21	StringTie	exon	44413891	44414074	1000	+	.	gene_id "MSTRG.116510"; transcript_id "MSTRG.116510.719"; exon_number "2";
chr21	StringTie	exon	44417927	44418108	1000	+	.	gene_id "MSTRG.116510"; transcript_id "MSTRG.116510.719"; exon_number "3";
chr21	StringTie	exon	44418423	44418555	1000	+	.	gene_id "MSTRG.116510"; transcript_id "MSTRG.116510.719"; exon_number "4";
chr21	StringTie	exon	44423645	44423732	1000	+	.	gene_id "MSTRG.116510"; transcript_id "MSTRG.116510.719"; exon_number "5";
chr21	StringTie	exon	44424852	44424939	1000	+	.	gene_id "MSTRG.116510"; transcript_id "MSTRG.116510.719"; exon_number "6";
chr21	StringTie	exon	44425670	44425827	1000	+	.	gene_id "MSTRG.116510"; transcript_id "MSTRG.116510.719"; exon_number "7";
chr21	StringTie	exon	44426660	44426736	1000	+	.	gene_id "MSTRG.116510"; transcript_id "MSTRG.116510.719"; exon_number "8";
chr21	StringTie	exon	44427010	44427111	1000	+	.	gene_id "MSTRG.116510"; transcript_id "MSTRG.116510.719"; exon_number "9";
chr21	StringTie	exon	44435131	44435217	1000	+	.	gene_id "MSTRG.116510"; transcript_id "MSTRG.116510.719"; exon_number "10";
chr21	StringTie	exon	44437062	44437167	1000	+	.	gene_id "MSTRG.116510"; transcript_id "MSTRG.116510.719"; exon_number "11";
chr21	StringTie	exon	44439067	44439168	1000	+	.	gene_id "MSTRG.116510"; transcript_id "MSTRG.116510.719"; exon_number "12";
chr21	StringTie	exon	44440789	44440905	1000	+	.	gene_id "MSTRG.116510"; transcript_id "MSTRG.116510.719"; exon_number "13";
chr21	StringTie	exon	44441692	44442740	1000	+	.	gene_id "MSTRG.116510"; transcript_id "MSTRG.116510.719"; exon_number "14";
chr21	StringTie	transcript	44300007	44336808	1000	+	.	gene_id "MSTRG.116510"; transcript_id "MSTRG.116510.72";
chr21	StringTie	exon	44300007	44300190	1000	+	.	gene_id "MSTRG.116510"; transcript_id "MSTRG.116510.72"; exon_number "1";
chr21	StringTie	exon	44306681	44306754	1000	+	.	gene_id "MSTRG.116510"; transcript_id "MSTRG.116510.72"; exon_number "2";
chr21	StringTie	exon	44311006	44311083	1000	+	.	gene_id "MSTRG.116510"; transcript_id "MSTRG.116510.72"; exon_number "3";
chr21	StringTie	exon	44312105	44312294	1000	+	.	gene_id "MSTRG.116510"; transcript_id "MSTRG.116510.72"; exon_number "4";
chr21	StringTie	exon	44312978	44313143	1000	+	.	gene_id "MSTRG.116510"; transcript_id "MSTRG.116510.72"; exon_number "5";
chr21	StringTie	exon	44313638	44313682	1000	+	.	gene_id "MSTRG.116510"; transcript_id "MSTRG.116510.72"; exon_number "6";
chr21	StringTie	exon	44313913	44314021	1000	+	.	gene_id "MSTRG.116510"; transcript_id "MSTRG.116510.72"; exon_number "7";
chr21	StringTie	exon	44316244	44316339	1000	+	.	gene_id "MSTRG.116510"; transcript_id "MSTRG.116510.72"; exon_number "8";
chr21	StringTie	exon	44316432	44316524	1000	+	.	gene_id "MSTRG.116510"; transcript_id "MSTRG.116510.72"; exon_number "9";
chr21	StringTie	exon	44318470	44318595	1000	+	.	gene_id "MSTRG.116510"; transcript_id "MSTRG.116510.72"; exon_number "10";
chr21	StringTie	exon	44319351	44319415	1000	+	.	gene_id "MSTRG.116510"; transcript_id "MSTRG.116510.72"; exon_number "11";
chr21	StringTie	exon	44320084	44320147	1000	+	.	gene_id "MSTRG.116510"; transcript_id "MSTRG.116510.72"; exon_number "12";
chr21	StringTie	exon	44321729	44321875	1000	+	.	gene_id "MSTRG.116510"; transcript_id "MSTRG.116510.72"; exon_number "13";
chr21	StringTie	exon	44322133	44322203	1000	+	.	gene_id "MSTRG.116510"; transcript_id "MSTRG.116510.72"; exon_number "14";
chr21	StringTie	exon	44322962	44323049	1000	+	.	gene_id "MSTRG.116510"; transcript_id "MSTRG.116510.72"; exon_number "15";
chr21	StringTie	exon	44323766	44323918	1000	+	.	gene_id "MSTRG.116510"; transcript_id "MSTRG.116510.72"; exon_number "16";
chr21	StringTie	exon	44324491	44324655	1000	+	.	gene_id "MSTRG.116510"; transcript_id "MSTRG.116510.72"; exon_number "17";
chr21	StringTie	exon	44324856	44324917	1000	+	.	gene_id "MSTRG.116510"; transcript_id "MSTRG.116510.72"; exon_number "18";
chr21	StringTie	exon	44325153	44325264	1000	+	.	gene_id "MSTRG.116510"; transcript_id "MSTRG.116510.72"; exon_number "19";
chr21	StringTie	exon	44325961	44326060	1000	+	.	gene_id "MSTRG.116510"; transcript_id "MSTRG.116510.72"; exon_number "20";
chr21	StringTie	exon	44326159	44326264	1000	+	.	gene_id "MSTRG.116510"; transcript_id "MSTRG.116510.72"; exon_number "21";
chr21	StringTie	exon	44326715	44330304	1000	+	.	gene_id "MSTRG.116510"; transcript_id "MSTRG.116510.72"; exon_number "22";
chr21	StringTie	exon	44330791	44330936	1000	+	.	gene_id "MSTRG.116510"; transcript_id "MSTRG.116510.72"; exon_number "23";
chr21	StringTie	exon	44331311	44332937	1000	+	.	gene_id "MSTRG.116510"; transcript_id "MSTRG.116510.72"; exon_number "24";
chr21	StringTie	exon	44333202	44336808	1000	+	.	gene_id "MSTRG.116510"; transcript_id "MSTRG.116510.72"; exon_number "25";
chr21	StringTie	transcript	44404090	44442807	1000	+	.	gene_id "MSTRG.116510"; transcript_id "MSTRG.116510.720";
chr21	StringTie	exon	44404090	44405260	1000	+	.	gene_id "MSTRG.116510"; transcript_id "MSTRG.116510.720"; exon_number "1";
chr21	StringTie	exon	44405905	44406037	1000	+	.	gene_id "MSTRG.116510"; transcript_id "MSTRG.116510.720"; exon_number "2";
chr21	StringTie	exon	44406594	44406765	1000	+	.	gene_id "MSTRG.116510"; transcript_id "MSTRG.116510.720"; exon_number "3";
chr21	StringTie	exon	44413891	44414074	1000	+	.	gene_id "MSTRG.116510"; transcript_id "MSTRG.116510.720"; exon_number "4";
chr21	StringTie	exon	44417927	44418555	1000	+	.	gene_id "MSTRG.116510"; transcript_id "MSTRG.116510.720"; exon_number "5";
chr21	StringTie	exon	44423645	44425232	1000	+	.	gene_id "MSTRG.116510"; transcript_id "MSTRG.116510.720"; exon_number "6";
chr21	StringTie	exon	44425278	44425827	1000	+	.	gene_id "MSTRG.116510"; transcript_id "MSTRG.116510.720"; exon_number "7";
chr21	StringTie	exon	44426660	44426736	1000	+	.	gene_id "MSTRG.116510"; transcript_id "MSTRG.116510.720"; exon_number "8";
chr21	StringTie	exon	44427010	44427111	1000	+	.	gene_id "MSTRG.116510"; transcript_id "MSTRG.116510.720"; exon_number "9";
chr21	StringTie	exon	44435131	44435217	1000	+	.	gene_id "MSTRG.116510"; transcript_id "MSTRG.116510.720"; exon_number "10";
chr21	StringTie	exon	44437062	44437167	1000	+	.	gene_id "MSTRG.116510"; transcript_id "MSTRG.116510.720"; exon_number "11";
chr21	StringTie	exon	44439067	44439168	1000	+	.	gene_id "MSTRG.116510"; transcript_id "MSTRG.116510.720"; exon_number "12";
chr21	StringTie	exon	44440789	44440905	1000	+	.	gene_id "MSTRG.116510"; transcript_id "MSTRG.116510.720"; exon_number "13";
chr21	StringTie	exon	44441692	44442807	1000	+	.	gene_id "MSTRG.116510"; transcript_id "MSTRG.116510.720"; exon_number "14";
chr21	StringTie	transcript	44405167	44443117	1000	+	.	gene_id "MSTRG.116510"; transcript_id "MSTRG.116510.721";
chr21	StringTie	exon	44405167	44405260	1000	+	.	gene_id "MSTRG.116510"; transcript_id "MSTRG.116510.721"; exon_number "1";
chr21	StringTie	exon	44405905	44406037	1000	+	.	gene_id "MSTRG.116510"; transcript_id "MSTRG.116510.721"; exon_number "2";
chr21	StringTie	exon	44406594	44406765	1000	+	.	gene_id "MSTRG.116510"; transcript_id "MSTRG.116510.721"; exon_number "3";
chr21	StringTie	exon	44413891	44414074	1000	+	.	gene_id "MSTRG.116510"; transcript_id "MSTRG.116510.721"; exon_number "4";
chr21	StringTie	exon	44417940	44418555	1000	+	.	gene_id "MSTRG.116510"; transcript_id "MSTRG.116510.721"; exon_number "5";
chr21	StringTie	exon	44423645	44424939	1000	+	.	gene_id "MSTRG.116510"; transcript_id "MSTRG.116510.721"; exon_number "6";
chr21	StringTie	exon	44425670	44425827	1000	+	.	gene_id "MSTRG.116510"; transcript_id "MSTRG.116510.721"; exon_number "7";
chr21	StringTie	exon	44426660	44426736	1000	+	.	gene_id "MSTRG.116510"; transcript_id "MSTRG.116510.721"; exon_number "8";
chr21	StringTie	exon	44435131	44435217	1000	+	.	gene_id "MSTRG.116510"; transcript_id "MSTRG.116510.721"; exon_number "9";
chr21	StringTie	exon	44437062	44437167	1000	+	.	gene_id "MSTRG.116510"; transcript_id "MSTRG.116510.721"; exon_number "10";
chr21	StringTie	exon	44439067	44439168	1000	+	.	gene_id "MSTRG.116510"; transcript_id "MSTRG.116510.721"; exon_number "11";
chr21	StringTie	exon	44440789	44440905	1000	+	.	gene_id "MSTRG.116510"; transcript_id "MSTRG.116510.721"; exon_number "12";
chr21	StringTie	exon	44441692	44443117	1000	+	.	gene_id "MSTRG.116510"; transcript_id "MSTRG.116510.721"; exon_number "13";
chr21	StringTie	transcript	44405847	44442955	1000	+	.	gene_id "MSTRG.116510"; transcript_id "MSTRG.116510.722";
chr21	StringTie	exon	44405847	44406037	1000	+	.	gene_id "MSTRG.116510"; transcript_id "MSTRG.116510.722"; exon_number "1";
chr21	StringTie	exon	44406594	44406765	1000	+	.	gene_id "MSTRG.116510"; transcript_id "MSTRG.116510.722"; exon_number "2";
chr21	StringTie	exon	44413891	44414074	1000	+	.	gene_id "MSTRG.116510"; transcript_id "MSTRG.116510.722"; exon_number "3";
chr21	StringTie	exon	44417943	44418108	1000	+	.	gene_id "MSTRG.116510"; transcript_id "MSTRG.116510.722"; exon_number "4";
chr21	StringTie	exon	44418423	44418555	1000	+	.	gene_id "MSTRG.116510"; transcript_id "MSTRG.116510.722"; exon_number "5";
chr21	StringTie	exon	44423645	44423732	1000	+	.	gene_id "MSTRG.116510"; transcript_id "MSTRG.116510.722"; exon_number "6";
chr21	StringTie	exon	44424852	44424939	1000	+	.	gene_id "MSTRG.116510"; transcript_id "MSTRG.116510.722"; exon_number "7";
chr21	StringTie	exon	44425314	44425827	1000	+	.	gene_id "MSTRG.116510"; transcript_id "MSTRG.116510.722"; exon_number "8";
chr21	StringTie	exon	44426660	44426736	1000	+	.	gene_id "MSTRG.116510"; transcript_id "MSTRG.116510.722"; exon_number "9";
chr21	StringTie	exon	44435131	44435217	1000	+	.	gene_id "MSTRG.116510"; transcript_id "MSTRG.116510.722"; exon_number "10";
chr21	StringTie	exon	44437062	44437167	1000	+	.	gene_id "MSTRG.116510"; transcript_id "MSTRG.116510.722"; exon_number "11";
chr21	StringTie	exon	44439067	44439168	1000	+	.	gene_id "MSTRG.116510"; transcript_id "MSTRG.116510.722"; exon_number "12";
chr21	StringTie	exon	44440789	44440905	1000	+	.	gene_id "MSTRG.116510"; transcript_id "MSTRG.116510.722"; exon_number "13";
chr21	StringTie	exon	44441692	44442955	1000	+	.	gene_id "MSTRG.116510"; transcript_id "MSTRG.116510.722"; exon_number "14";
chr21	StringTie	transcript	44405884	44442724	1000	+	.	gene_id "MSTRG.116510"; transcript_id "MSTRG.116510.723";
chr21	StringTie	exon	44405884	44406037	1000	+	.	gene_id "MSTRG.116510"; transcript_id "MSTRG.116510.723"; exon_number "1";
chr21	StringTie	exon	44406594	44406765	1000	+	.	gene_id "MSTRG.116510"; transcript_id "MSTRG.116510.723"; exon_number "2";
chr21	StringTie	exon	44413891	44414074	1000	+	.	gene_id "MSTRG.116510"; transcript_id "MSTRG.116510.723"; exon_number "3";
chr21	StringTie	exon	44417927	44418108	1000	+	.	gene_id "MSTRG.116510"; transcript_id "MSTRG.116510.723"; exon_number "4";
chr21	StringTie	exon	44418423	44418555	1000	+	.	gene_id "MSTRG.116510"; transcript_id "MSTRG.116510.723"; exon_number "5";
chr21	StringTie	exon	44423567	44423732	1000	+	.	gene_id "MSTRG.116510"; transcript_id "MSTRG.116510.723"; exon_number "6";
chr21	StringTie	exon	44424852	44424939	1000	+	.	gene_id "MSTRG.116510"; transcript_id "MSTRG.116510.723"; exon_number "7";
chr21	StringTie	exon	44425670	44425827	1000	+	.	gene_id "MSTRG.116510"; transcript_id "MSTRG.116510.723"; exon_number "8";
chr21	StringTie	exon	44426660	44426736	1000	+	.	gene_id "MSTRG.116510"; transcript_id "MSTRG.116510.723"; exon_number "9";
chr21	StringTie	exon	44435131	44435217	1000	+	.	gene_id "MSTRG.116510"; transcript_id "MSTRG.116510.723"; exon_number "10";
chr21	StringTie	exon	44437062	44437167	1000	+	.	gene_id "MSTRG.116510"; transcript_id "MSTRG.116510.723"; exon_number "11";
chr21	StringTie	exon	44439067	44439168	1000	+	.	gene_id "MSTRG.116510"; transcript_id "MSTRG.116510.723"; exon_number "12";
chr21	StringTie	exon	44440789	44440905	1000	+	.	gene_id "MSTRG.116510"; transcript_id "MSTRG.116510.723"; exon_number "13";
chr21	StringTie	exon	44441692	44442724	1000	+	.	gene_id "MSTRG.116510"; transcript_id "MSTRG.116510.723"; exon_number "14";
chr21	StringTie	transcript	44406473	44443067	1000	+	.	gene_id "MSTRG.116510"; transcript_id "MSTRG.116510.724";
chr21	StringTie	exon	44406473	44406765	1000	+	.	gene_id "MSTRG.116510"; transcript_id "MSTRG.116510.724"; exon_number "1";
chr21	StringTie	exon	44413891	44414074	1000	+	.	gene_id "MSTRG.116510"; transcript_id "MSTRG.116510.724"; exon_number "2";
chr21	StringTie	exon	44417927	44418108	1000	+	.	gene_id "MSTRG.116510"; transcript_id "MSTRG.116510.724"; exon_number "3";
chr21	StringTie	exon	44418423	44418555	1000	+	.	gene_id "MSTRG.116510"; transcript_id "MSTRG.116510.724"; exon_number "4";
chr21	StringTie	exon	44423567	44423732	1000	+	.	gene_id "MSTRG.116510"; transcript_id "MSTRG.116510.724"; exon_number "5";
chr21	StringTie	exon	44424852	44424939	1000	+	.	gene_id "MSTRG.116510"; transcript_id "MSTRG.116510.724"; exon_number "6";
chr21	StringTie	exon	44425314	44425827	1000	+	.	gene_id "MSTRG.116510"; transcript_id "MSTRG.116510.724"; exon_number "7";
chr21	StringTie	exon	44426660	44426736	1000	+	.	gene_id "MSTRG.116510"; transcript_id "MSTRG.116510.724"; exon_number "8";
chr21	StringTie	exon	44427010	44427111	1000	+	.	gene_id "MSTRG.116510"; transcript_id "MSTRG.116510.724"; exon_number "9";
chr21	StringTie	exon	44435131	44435217	1000	+	.	gene_id "MSTRG.116510"; transcript_id "MSTRG.116510.724"; exon_number "10";
chr21	StringTie	exon	44437062	44437167	1000	+	.	gene_id "MSTRG.116510"; transcript_id "MSTRG.116510.724"; exon_number "11";
chr21	StringTie	exon	44439067	44439168	1000	+	.	gene_id "MSTRG.116510"; transcript_id "MSTRG.116510.724"; exon_number "12";
chr21	StringTie	exon	44440789	44440905	1000	+	.	gene_id "MSTRG.116510"; transcript_id "MSTRG.116510.724"; exon_number "13";
chr21	StringTie	exon	44441692	44443067	1000	+	.	gene_id "MSTRG.116510"; transcript_id "MSTRG.116510.724"; exon_number "14";
chr21	StringTie	transcript	44406958	44443130	1000	+	.	gene_id "MSTRG.116510"; transcript_id "MSTRG.116510.725";
chr21	StringTie	exon	44406958	44408612	1000	+	.	gene_id "MSTRG.116510"; transcript_id "MSTRG.116510.725"; exon_number "1";
chr21	StringTie	exon	44413891	44414074	1000	+	.	gene_id "MSTRG.116510"; transcript_id "MSTRG.116510.725"; exon_number "2";
chr21	StringTie	exon	44417927	44418108	1000	+	.	gene_id "MSTRG.116510"; transcript_id "MSTRG.116510.725"; exon_number "3";
chr21	StringTie	exon	44418423	44418555	1000	+	.	gene_id "MSTRG.116510"; transcript_id "MSTRG.116510.725"; exon_number "4";
chr21	StringTie	exon	44423645	44423732	1000	+	.	gene_id "MSTRG.116510"; transcript_id "MSTRG.116510.725"; exon_number "5";
chr21	StringTie	exon	44424852	44424939	1000	+	.	gene_id "MSTRG.116510"; transcript_id "MSTRG.116510.725"; exon_number "6";
chr21	StringTie	exon	44425670	44425827	1000	+	.	gene_id "MSTRG.116510"; transcript_id "MSTRG.116510.725"; exon_number "7";
chr21	StringTie	exon	44426660	44426736	1000	+	.	gene_id "MSTRG.116510"; transcript_id "MSTRG.116510.725"; exon_number "8";
chr21	StringTie	exon	44427010	44427111	1000	+	.	gene_id "MSTRG.116510"; transcript_id "MSTRG.116510.725"; exon_number "9";
chr21	StringTie	exon	44435131	44435217	1000	+	.	gene_id "MSTRG.116510"; transcript_id "MSTRG.116510.725"; exon_number "10";
chr21	StringTie	exon	44437062	44437167	1000	+	.	gene_id "MSTRG.116510"; transcript_id "MSTRG.116510.725"; exon_number "11";
chr21	StringTie	exon	44439067	44439168	1000	+	.	gene_id "MSTRG.116510"; transcript_id "MSTRG.116510.725"; exon_number "12";
chr21	StringTie	exon	44440789	44440905	1000	+	.	gene_id "MSTRG.116510"; transcript_id "MSTRG.116510.725"; exon_number "13";
chr21	StringTie	exon	44441692	44443130	1000	+	.	gene_id "MSTRG.116510"; transcript_id "MSTRG.116510.725"; exon_number "14";
chr21	StringTie	transcript	44407316	44443197	1000	+	.	gene_id "MSTRG.116510"; transcript_id "MSTRG.116510.726";
chr21	StringTie	exon	44407316	44407337	1000	+	.	gene_id "MSTRG.116510"; transcript_id "MSTRG.116510.726"; exon_number "1";
chr21	StringTie	exon	44413891	44414074	1000	+	.	gene_id "MSTRG.116510"; transcript_id "MSTRG.116510.726"; exon_number "2";
chr21	StringTie	exon	44417927	44418108	1000	+	.	gene_id "MSTRG.116510"; transcript_id "MSTRG.116510.726"; exon_number "3";
chr21	StringTie	exon	44418423	44418555	1000	+	.	gene_id "MSTRG.116510"; transcript_id "MSTRG.116510.726"; exon_number "4";
chr21	StringTie	exon	44423645	44423732	1000	+	.	gene_id "MSTRG.116510"; transcript_id "MSTRG.116510.726"; exon_number "5";
chr21	StringTie	exon	44424852	44424939	1000	+	.	gene_id "MSTRG.116510"; transcript_id "MSTRG.116510.726"; exon_number "6";
chr21	StringTie	exon	44425314	44425449	1000	+	.	gene_id "MSTRG.116510"; transcript_id "MSTRG.116510.726"; exon_number "7";
chr21	StringTie	exon	44425670	44425827	1000	+	.	gene_id "MSTRG.116510"; transcript_id "MSTRG.116510.726"; exon_number "8";
chr21	StringTie	exon	44426660	44426736	1000	+	.	gene_id "MSTRG.116510"; transcript_id "MSTRG.116510.726"; exon_number "9";
chr21	StringTie	exon	44427010	44427111	1000	+	.	gene_id "MSTRG.116510"; transcript_id "MSTRG.116510.726"; exon_number "10";
chr21	StringTie	exon	44435131	44435217	1000	+	.	gene_id "MSTRG.116510"; transcript_id "MSTRG.116510.726"; exon_number "11";
chr21	StringTie	exon	44437062	44437167	1000	+	.	gene_id "MSTRG.116510"; transcript_id "MSTRG.116510.726"; exon_number "12";
chr21	StringTie	exon	44439067	44439168	1000	+	.	gene_id "MSTRG.116510"; transcript_id "MSTRG.116510.726"; exon_number "13";
chr21	StringTie	exon	44440789	44440905	1000	+	.	gene_id "MSTRG.116510"; transcript_id "MSTRG.116510.726"; exon_number "14";
chr21	StringTie	exon	44441692	44443197	1000	+	.	gene_id "MSTRG.116510"; transcript_id "MSTRG.116510.726"; exon_number "15";
chr21	StringTie	transcript	44407318	44443254	1000	+	.	gene_id "MSTRG.116510"; transcript_id "MSTRG.116510.727";
chr21	StringTie	exon	44407318	44407337	1000	+	.	gene_id "MSTRG.116510"; transcript_id "MSTRG.116510.727"; exon_number "1";
chr21	StringTie	exon	44413891	44414074	1000	+	.	gene_id "MSTRG.116510"; transcript_id "MSTRG.116510.727"; exon_number "2";
chr21	StringTie	exon	44417927	44418555	1000	+	.	gene_id "MSTRG.116510"; transcript_id "MSTRG.116510.727"; exon_number "3";
chr21	StringTie	exon	44423645	44423732	1000	+	.	gene_id "MSTRG.116510"; transcript_id "MSTRG.116510.727"; exon_number "4";
chr21	StringTie	exon	44424852	44424939	1000	+	.	gene_id "MSTRG.116510"; transcript_id "MSTRG.116510.727"; exon_number "5";
chr21	StringTie	exon	44425670	44425827	1000	+	.	gene_id "MSTRG.116510"; transcript_id "MSTRG.116510.727"; exon_number "6";
chr21	StringTie	exon	44426660	44426736	1000	+	.	gene_id "MSTRG.116510"; transcript_id "MSTRG.116510.727"; exon_number "7";
chr21	StringTie	exon	44435131	44435217	1000	+	.	gene_id "MSTRG.116510"; transcript_id "MSTRG.116510.727"; exon_number "8";
chr21	StringTie	exon	44437062	44437167	1000	+	.	gene_id "MSTRG.116510"; transcript_id "MSTRG.116510.727"; exon_number "9";
chr21	StringTie	exon	44439067	44439168	1000	+	.	gene_id "MSTRG.116510"; transcript_id "MSTRG.116510.727"; exon_number "10";
chr21	StringTie	exon	44440789	44440905	1000	+	.	gene_id "MSTRG.116510"; transcript_id "MSTRG.116510.727"; exon_number "11";
chr21	StringTie	exon	44441692	44443254	1000	+	.	gene_id "MSTRG.116510"; transcript_id "MSTRG.116510.727"; exon_number "12";
chr21	StringTie	transcript	44413859	44443133	1000	+	.	gene_id "MSTRG.116510"; transcript_id "MSTRG.116510.728";
chr21	StringTie	exon	44413859	44414074	1000	+	.	gene_id "MSTRG.116510"; transcript_id "MSTRG.116510.728"; exon_number "1";
chr21	StringTie	exon	44417927	44418555	1000	+	.	gene_id "MSTRG.116510"; transcript_id "MSTRG.116510.728"; exon_number "2";
chr21	StringTie	exon	44423645	44423732	1000	+	.	gene_id "MSTRG.116510"; transcript_id "MSTRG.116510.728"; exon_number "3";
chr21	StringTie	exon	44424852	44424939	1000	+	.	gene_id "MSTRG.116510"; transcript_id "MSTRG.116510.728"; exon_number "4";
chr21	StringTie	exon	44425670	44426030	1000	+	.	gene_id "MSTRG.116510"; transcript_id "MSTRG.116510.728"; exon_number "5";
chr21	StringTie	exon	44426660	44426736	1000	+	.	gene_id "MSTRG.116510"; transcript_id "MSTRG.116510.728"; exon_number "6";
chr21	StringTie	exon	44435131	44435217	1000	+	.	gene_id "MSTRG.116510"; transcript_id "MSTRG.116510.728"; exon_number "7";
chr21	StringTie	exon	44437062	44437167	1000	+	.	gene_id "MSTRG.116510"; transcript_id "MSTRG.116510.728"; exon_number "8";
chr21	StringTie	exon	44439067	44439168	1000	+	.	gene_id "MSTRG.116510"; transcript_id "MSTRG.116510.728"; exon_number "9";
chr21	StringTie	exon	44440789	44440905	1000	+	.	gene_id "MSTRG.116510"; transcript_id "MSTRG.116510.728"; exon_number "10";
chr21	StringTie	exon	44441692	44443133	1000	+	.	gene_id "MSTRG.116510"; transcript_id "MSTRG.116510.728"; exon_number "11";
chr21	StringTie	transcript	44413893	44442680	1000	+	.	gene_id "MSTRG.116510"; transcript_id "MSTRG.116510.729";
chr21	StringTie	exon	44413893	44414074	1000	+	.	gene_id "MSTRG.116510"; transcript_id "MSTRG.116510.729"; exon_number "1";
chr21	StringTie	exon	44417927	44418108	1000	+	.	gene_id "MSTRG.116510"; transcript_id "MSTRG.116510.729"; exon_number "2";
chr21	StringTie	exon	44418393	44418555	1000	+	.	gene_id "MSTRG.116510"; transcript_id "MSTRG.116510.729"; exon_number "3";
chr21	StringTie	exon	44423645	44423732	1000	+	.	gene_id "MSTRG.116510"; transcript_id "MSTRG.116510.729"; exon_number "4";
chr21	StringTie	exon	44424852	44424939	1000	+	.	gene_id "MSTRG.116510"; transcript_id "MSTRG.116510.729"; exon_number "5";
chr21	StringTie	exon	44425670	44425827	1000	+	.	gene_id "MSTRG.116510"; transcript_id "MSTRG.116510.729"; exon_number "6";
chr21	StringTie	exon	44426660	44426736	1000	+	.	gene_id "MSTRG.116510"; transcript_id "MSTRG.116510.729"; exon_number "7";
chr21	StringTie	exon	44427010	44427111	1000	+	.	gene_id "MSTRG.116510"; transcript_id "MSTRG.116510.729"; exon_number "8";
chr21	StringTie	exon	44435131	44435217	1000	+	.	gene_id "MSTRG.116510"; transcript_id "MSTRG.116510.729"; exon_number "9";
chr21	StringTie	exon	44437062	44437167	1000	+	.	gene_id "MSTRG.116510"; transcript_id "MSTRG.116510.729"; exon_number "10";
chr21	StringTie	exon	44439067	44439168	1000	+	.	gene_id "MSTRG.116510"; transcript_id "MSTRG.116510.729"; exon_number "11";
chr21	StringTie	exon	44440789	44440905	1000	+	.	gene_id "MSTRG.116510"; transcript_id "MSTRG.116510.729"; exon_number "12";
chr21	StringTie	exon	44441692	44442680	1000	+	.	gene_id "MSTRG.116510"; transcript_id "MSTRG.116510.729"; exon_number "13";
chr21	StringTie	transcript	44300008	44328946	1000	+	.	gene_id "MSTRG.116510"; transcript_id "MSTRG.116510.73";
chr21	StringTie	exon	44300008	44300190	1000	+	.	gene_id "MSTRG.116510"; transcript_id "MSTRG.116510.73"; exon_number "1";
chr21	StringTie	exon	44304275	44304455	1000	+	.	gene_id "MSTRG.116510"; transcript_id "MSTRG.116510.73"; exon_number "2";
chr21	StringTie	exon	44305188	44305417	1000	+	.	gene_id "MSTRG.116510"; transcript_id "MSTRG.116510.73"; exon_number "3";
chr21	StringTie	exon	44306681	44306754	1000	+	.	gene_id "MSTRG.116510"; transcript_id "MSTRG.116510.73"; exon_number "4";
chr21	StringTie	exon	44311006	44311083	1000	+	.	gene_id "MSTRG.116510"; transcript_id "MSTRG.116510.73"; exon_number "5";
chr21	StringTie	exon	44312105	44312294	1000	+	.	gene_id "MSTRG.116510"; transcript_id "MSTRG.116510.73"; exon_number "6";
chr21	StringTie	exon	44312978	44313143	1000	+	.	gene_id "MSTRG.116510"; transcript_id "MSTRG.116510.73"; exon_number "7";
chr21	StringTie	exon	44313638	44313682	1000	+	.	gene_id "MSTRG.116510"; transcript_id "MSTRG.116510.73"; exon_number "8";
chr21	StringTie	exon	44313913	44314021	1000	+	.	gene_id "MSTRG.116510"; transcript_id "MSTRG.116510.73"; exon_number "9";
chr21	StringTie	exon	44316244	44316339	1000	+	.	gene_id "MSTRG.116510"; transcript_id "MSTRG.116510.73"; exon_number "10";
chr21	StringTie	exon	44316432	44316524	1000	+	.	gene_id "MSTRG.116510"; transcript_id "MSTRG.116510.73"; exon_number "11";
chr21	StringTie	exon	44318470	44318595	1000	+	.	gene_id "MSTRG.116510"; transcript_id "MSTRG.116510.73"; exon_number "12";
chr21	StringTie	exon	44319351	44319411	1000	+	.	gene_id "MSTRG.116510"; transcript_id "MSTRG.116510.73"; exon_number "13";
chr21	StringTie	exon	44320084	44320147	1000	+	.	gene_id "MSTRG.116510"; transcript_id "MSTRG.116510.73"; exon_number "14";
chr21	StringTie	exon	44321729	44321875	1000	+	.	gene_id "MSTRG.116510"; transcript_id "MSTRG.116510.73"; exon_number "15";
chr21	StringTie	exon	44322133	44322203	1000	+	.	gene_id "MSTRG.116510"; transcript_id "MSTRG.116510.73"; exon_number "16";
chr21	StringTie	exon	44322962	44323049	1000	+	.	gene_id "MSTRG.116510"; transcript_id "MSTRG.116510.73"; exon_number "17";
chr21	StringTie	exon	44323766	44323918	1000	+	.	gene_id "MSTRG.116510"; transcript_id "MSTRG.116510.73"; exon_number "18";
chr21	StringTie	exon	44324491	44324655	1000	+	.	gene_id "MSTRG.116510"; transcript_id "MSTRG.116510.73"; exon_number "19";
chr21	StringTie	exon	44324856	44324917	1000	+	.	gene_id "MSTRG.116510"; transcript_id "MSTRG.116510.73"; exon_number "20";
chr21	StringTie	exon	44325153	44325264	1000	+	.	gene_id "MSTRG.116510"; transcript_id "MSTRG.116510.73"; exon_number "21";
chr21	StringTie	exon	44325961	44326060	1000	+	.	gene_id "MSTRG.116510"; transcript_id "MSTRG.116510.73"; exon_number "22";
chr21	StringTie	exon	44326159	44326264	1000	+	.	gene_id "MSTRG.116510"; transcript_id "MSTRG.116510.73"; exon_number "23";
chr21	StringTie	exon	44326715	44328946	1000	+	.	gene_id "MSTRG.116510"; transcript_id "MSTRG.116510.73"; exon_number "24";
chr21	StringTie	transcript	44414894	44449195	1000	+	.	gene_id "MSTRG.116510"; transcript_id "MSTRG.116510.730";
chr21	StringTie	exon	44414894	44414920	1000	+	.	gene_id "MSTRG.116510"; transcript_id "MSTRG.116510.730"; exon_number "1";
chr21	StringTie	exon	44425247	44425827	1000	+	.	gene_id "MSTRG.116510"; transcript_id "MSTRG.116510.730"; exon_number "2";
chr21	StringTie	exon	44426660	44426736	1000	+	.	gene_id "MSTRG.116510"; transcript_id "MSTRG.116510.730"; exon_number "3";
chr21	StringTie	exon	44435131	44435217	1000	+	.	gene_id "MSTRG.116510"; transcript_id "MSTRG.116510.730"; exon_number "4";
chr21	StringTie	exon	44437062	44437167	1000	+	.	gene_id "MSTRG.116510"; transcript_id "MSTRG.116510.730"; exon_number "5";
chr21	StringTie	exon	44439067	44439168	1000	+	.	gene_id "MSTRG.116510"; transcript_id "MSTRG.116510.730"; exon_number "6";
chr21	StringTie	exon	44440789	44440905	1000	+	.	gene_id "MSTRG.116510"; transcript_id "MSTRG.116510.730"; exon_number "7";
chr21	StringTie	exon	44441692	44449195	1000	+	.	gene_id "MSTRG.116510"; transcript_id "MSTRG.116510.730"; exon_number "8";
chr21	StringTie	transcript	44414894	44449195	1000	+	.	gene_id "MSTRG.116510"; transcript_id "MSTRG.116510.731";
chr21	StringTie	exon	44414894	44414920	1000	+	.	gene_id "MSTRG.116510"; transcript_id "MSTRG.116510.731"; exon_number "1";
chr21	StringTie	exon	44425247	44425827	1000	+	.	gene_id "MSTRG.116510"; transcript_id "MSTRG.116510.731"; exon_number "2";
chr21	StringTie	exon	44426660	44426736	1000	+	.	gene_id "MSTRG.116510"; transcript_id "MSTRG.116510.731"; exon_number "3";
chr21	StringTie	exon	44427010	44427111	1000	+	.	gene_id "MSTRG.116510"; transcript_id "MSTRG.116510.731"; exon_number "4";
chr21	StringTie	exon	44435131	44435217	1000	+	.	gene_id "MSTRG.116510"; transcript_id "MSTRG.116510.731"; exon_number "5";
chr21	StringTie	exon	44437062	44437167	1000	+	.	gene_id "MSTRG.116510"; transcript_id "MSTRG.116510.731"; exon_number "6";
chr21	StringTie	exon	44439067	44439168	1000	+	.	gene_id "MSTRG.116510"; transcript_id "MSTRG.116510.731"; exon_number "7";
chr21	StringTie	exon	44440789	44440905	1000	+	.	gene_id "MSTRG.116510"; transcript_id "MSTRG.116510.731"; exon_number "8";
chr21	StringTie	exon	44441692	44449195	1000	+	.	gene_id "MSTRG.116510"; transcript_id "MSTRG.116510.731"; exon_number "9";
chr21	StringTie	transcript	44415308	44415610	1000	+	.	gene_id "MSTRG.116510"; transcript_id "MSTRG.116510.732";
chr21	StringTie	exon	44415308	44415398	1000	+	.	gene_id "MSTRG.116510"; transcript_id "MSTRG.116510.732"; exon_number "1";
chr21	StringTie	exon	44415441	44415610	1000	+	.	gene_id "MSTRG.116510"; transcript_id "MSTRG.116510.732"; exon_number "2";
chr21	StringTie	transcript	44416737	44442912	1000	+	.	gene_id "MSTRG.116510"; transcript_id "MSTRG.116510.733";
chr21	StringTie	exon	44416737	44418555	1000	+	.	gene_id "MSTRG.116510"; transcript_id "MSTRG.116510.733"; exon_number "1";
chr21	StringTie	exon	44418948	44419037	1000	+	.	gene_id "MSTRG.116510"; transcript_id "MSTRG.116510.733"; exon_number "2";
chr21	StringTie	exon	44423645	44424939	1000	+	.	gene_id "MSTRG.116510"; transcript_id "MSTRG.116510.733"; exon_number "3";
chr21	StringTie	exon	44425314	44425827	1000	+	.	gene_id "MSTRG.116510"; transcript_id "MSTRG.116510.733"; exon_number "4";
chr21	StringTie	exon	44426660	44426736	1000	+	.	gene_id "MSTRG.116510"; transcript_id "MSTRG.116510.733"; exon_number "5";
chr21	StringTie	exon	44435131	44435217	1000	+	.	gene_id "MSTRG.116510"; transcript_id "MSTRG.116510.733"; exon_number "6";
chr21	StringTie	exon	44437062	44437167	1000	+	.	gene_id "MSTRG.116510"; transcript_id "MSTRG.116510.733"; exon_number "7";
chr21	StringTie	exon	44439067	44439168	1000	+	.	gene_id "MSTRG.116510"; transcript_id "MSTRG.116510.733"; exon_number "8";
chr21	StringTie	exon	44440789	44440905	1000	+	.	gene_id "MSTRG.116510"; transcript_id "MSTRG.116510.733"; exon_number "9";
chr21	StringTie	exon	44441692	44442912	1000	+	.	gene_id "MSTRG.116510"; transcript_id "MSTRG.116510.733"; exon_number "10";
chr21	StringTie	transcript	44416739	44442662	1000	+	.	gene_id "MSTRG.116510"; transcript_id "MSTRG.116510.734";
chr21	StringTie	exon	44416739	44418108	1000	+	.	gene_id "MSTRG.116510"; transcript_id "MSTRG.116510.734"; exon_number "1";
chr21	StringTie	exon	44418423	44418555	1000	+	.	gene_id "MSTRG.116510"; transcript_id "MSTRG.116510.734"; exon_number "2";
chr21	StringTie	exon	44418948	44419030	1000	+	.	gene_id "MSTRG.116510"; transcript_id "MSTRG.116510.734"; exon_number "3";
chr21	StringTie	exon	44423645	44423732	1000	+	.	gene_id "MSTRG.116510"; transcript_id "MSTRG.116510.734"; exon_number "4";
chr21	StringTie	exon	44424852	44424939	1000	+	.	gene_id "MSTRG.116510"; transcript_id "MSTRG.116510.734"; exon_number "5";
chr21	StringTie	exon	44425314	44425827	1000	+	.	gene_id "MSTRG.116510"; transcript_id "MSTRG.116510.734"; exon_number "6";
chr21	StringTie	exon	44426660	44426736	1000	+	.	gene_id "MSTRG.116510"; transcript_id "MSTRG.116510.734"; exon_number "7";
chr21	StringTie	exon	44427010	44427111	1000	+	.	gene_id "MSTRG.116510"; transcript_id "MSTRG.116510.734"; exon_number "8";
chr21	StringTie	exon	44435131	44435217	1000	+	.	gene_id "MSTRG.116510"; transcript_id "MSTRG.116510.734"; exon_number "9";
chr21	StringTie	exon	44437062	44437167	1000	+	.	gene_id "MSTRG.116510"; transcript_id "MSTRG.116510.734"; exon_number "10";
chr21	StringTie	exon	44439067	44439168	1000	+	.	gene_id "MSTRG.116510"; transcript_id "MSTRG.116510.734"; exon_number "11";
chr21	StringTie	exon	44440789	44440905	1000	+	.	gene_id "MSTRG.116510"; transcript_id "MSTRG.116510.734"; exon_number "12";
chr21	StringTie	exon	44441692	44442662	1000	+	.	gene_id "MSTRG.116510"; transcript_id "MSTRG.116510.734"; exon_number "13";
chr21	StringTie	transcript	44416744	44442902	1000	+	.	gene_id "MSTRG.116510"; transcript_id "MSTRG.116510.735";
chr21	StringTie	exon	44416744	44418108	1000	+	.	gene_id "MSTRG.116510"; transcript_id "MSTRG.116510.735"; exon_number "1";
chr21	StringTie	exon	44418423	44418555	1000	+	.	gene_id "MSTRG.116510"; transcript_id "MSTRG.116510.735"; exon_number "2";
chr21	StringTie	exon	44423567	44425827	1000	+	.	gene_id "MSTRG.116510"; transcript_id "MSTRG.116510.735"; exon_number "3";
chr21	StringTie	exon	44426660	44426736	1000	+	.	gene_id "MSTRG.116510"; transcript_id "MSTRG.116510.735"; exon_number "4";
chr21	StringTie	exon	44435131	44435217	1000	+	.	gene_id "MSTRG.116510"; transcript_id "MSTRG.116510.735"; exon_number "5";
chr21	StringTie	exon	44437062	44437167	1000	+	.	gene_id "MSTRG.116510"; transcript_id "MSTRG.116510.735"; exon_number "6";
chr21	StringTie	exon	44439067	44439168	1000	+	.	gene_id "MSTRG.116510"; transcript_id "MSTRG.116510.735"; exon_number "7";
chr21	StringTie	exon	44440789	44440905	1000	+	.	gene_id "MSTRG.116510"; transcript_id "MSTRG.116510.735"; exon_number "8";
chr21	StringTie	exon	44441692	44442902	1000	+	.	gene_id "MSTRG.116510"; transcript_id "MSTRG.116510.735"; exon_number "9";
chr21	StringTie	transcript	44416751	44442790	1000	+	.	gene_id "MSTRG.116510"; transcript_id "MSTRG.116510.736";
chr21	StringTie	exon	44416751	44418108	1000	+	.	gene_id "MSTRG.116510"; transcript_id "MSTRG.116510.736"; exon_number "1";
chr21	StringTie	exon	44418423	44418555	1000	+	.	gene_id "MSTRG.116510"; transcript_id "MSTRG.116510.736"; exon_number "2";
chr21	StringTie	exon	44423645	44423954	1000	+	.	gene_id "MSTRG.116510"; transcript_id "MSTRG.116510.736"; exon_number "3";
chr21	StringTie	exon	44424453	44425827	1000	+	.	gene_id "MSTRG.116510"; transcript_id "MSTRG.116510.736"; exon_number "4";
chr21	StringTie	exon	44426660	44426736	1000	+	.	gene_id "MSTRG.116510"; transcript_id "MSTRG.116510.736"; exon_number "5";
chr21	StringTie	exon	44427010	44427111	1000	+	.	gene_id "MSTRG.116510"; transcript_id "MSTRG.116510.736"; exon_number "6";
chr21	StringTie	exon	44435131	44435217	1000	+	.	gene_id "MSTRG.116510"; transcript_id "MSTRG.116510.736"; exon_number "7";
chr21	StringTie	exon	44437062	44437167	1000	+	.	gene_id "MSTRG.116510"; transcript_id "MSTRG.116510.736"; exon_number "8";
chr21	StringTie	exon	44439067	44439168	1000	+	.	gene_id "MSTRG.116510"; transcript_id "MSTRG.116510.736"; exon_number "9";
chr21	StringTie	exon	44440789	44440905	1000	+	.	gene_id "MSTRG.116510"; transcript_id "MSTRG.116510.736"; exon_number "10";
chr21	StringTie	exon	44441692	44442790	1000	+	.	gene_id "MSTRG.116510"; transcript_id "MSTRG.116510.736"; exon_number "11";
chr21	StringTie	transcript	44418456	44442801	1000	+	.	gene_id "MSTRG.116510"; transcript_id "MSTRG.116510.737";
chr21	StringTie	exon	44418456	44418555	1000	+	.	gene_id "MSTRG.116510"; transcript_id "MSTRG.116510.737"; exon_number "1";
chr21	StringTie	exon	44423645	44423732	1000	+	.	gene_id "MSTRG.116510"; transcript_id "MSTRG.116510.737"; exon_number "2";
chr21	StringTie	exon	44424852	44424939	1000	+	.	gene_id "MSTRG.116510"; transcript_id "MSTRG.116510.737"; exon_number "3";
chr21	StringTie	exon	44425670	44425827	1000	+	.	gene_id "MSTRG.116510"; transcript_id "MSTRG.116510.737"; exon_number "4";
chr21	StringTie	exon	44426660	44426736	1000	+	.	gene_id "MSTRG.116510"; transcript_id "MSTRG.116510.737"; exon_number "5";
chr21	StringTie	exon	44427010	44427111	1000	+	.	gene_id "MSTRG.116510"; transcript_id "MSTRG.116510.737"; exon_number "6";
chr21	StringTie	exon	44435131	44435217	1000	+	.	gene_id "MSTRG.116510"; transcript_id "MSTRG.116510.737"; exon_number "7";
chr21	StringTie	exon	44437062	44437167	1000	+	.	gene_id "MSTRG.116510"; transcript_id "MSTRG.116510.737"; exon_number "8";
chr21	StringTie	exon	44439067	44439168	1000	+	.	gene_id "MSTRG.116510"; transcript_id "MSTRG.116510.737"; exon_number "9";
chr21	StringTie	exon	44440789	44440905	1000	+	.	gene_id "MSTRG.116510"; transcript_id "MSTRG.116510.737"; exon_number "10";
chr21	StringTie	exon	44441692	44441778	1000	+	.	gene_id "MSTRG.116510"; transcript_id "MSTRG.116510.737"; exon_number "11";
chr21	StringTie	exon	44441839	44442801	1000	+	.	gene_id "MSTRG.116510"; transcript_id "MSTRG.116510.737"; exon_number "12";
chr21	StringTie	transcript	44419008	44442715	1000	+	.	gene_id "MSTRG.116510"; transcript_id "MSTRG.116510.738";
chr21	StringTie	exon	44419008	44419030	1000	+	.	gene_id "MSTRG.116510"; transcript_id "MSTRG.116510.738"; exon_number "1";
chr21	StringTie	exon	44423645	44423732	1000	+	.	gene_id "MSTRG.116510"; transcript_id "MSTRG.116510.738"; exon_number "2";
chr21	StringTie	exon	44424852	44424939	1000	+	.	gene_id "MSTRG.116510"; transcript_id "MSTRG.116510.738"; exon_number "3";
chr21	StringTie	exon	44425670	44425827	1000	+	.	gene_id "MSTRG.116510"; transcript_id "MSTRG.116510.738"; exon_number "4";
chr21	StringTie	exon	44426660	44426736	1000	+	.	gene_id "MSTRG.116510"; transcript_id "MSTRG.116510.738"; exon_number "5";
chr21	StringTie	exon	44435131	44435217	1000	+	.	gene_id "MSTRG.116510"; transcript_id "MSTRG.116510.738"; exon_number "6";
chr21	StringTie	exon	44437062	44437167	1000	+	.	gene_id "MSTRG.116510"; transcript_id "MSTRG.116510.738"; exon_number "7";
chr21	StringTie	exon	44439067	44439168	1000	+	.	gene_id "MSTRG.116510"; transcript_id "MSTRG.116510.738"; exon_number "8";
chr21	StringTie	exon	44440789	44440905	1000	+	.	gene_id "MSTRG.116510"; transcript_id "MSTRG.116510.738"; exon_number "9";
chr21	StringTie	exon	44441692	44442715	1000	+	.	gene_id "MSTRG.116510"; transcript_id "MSTRG.116510.738"; exon_number "10";
chr21	StringTie	transcript	44421962	44442855	1000	+	.	gene_id "MSTRG.116510"; transcript_id "MSTRG.116510.739";
chr21	StringTie	exon	44421962	44423401	1000	+	.	gene_id "MSTRG.116510"; transcript_id "MSTRG.116510.739"; exon_number "1";
chr21	StringTie	exon	44423533	44423732	1000	+	.	gene_id "MSTRG.116510"; transcript_id "MSTRG.116510.739"; exon_number "2";
chr21	StringTie	exon	44424852	44424939	1000	+	.	gene_id "MSTRG.116510"; transcript_id "MSTRG.116510.739"; exon_number "3";
chr21	StringTie	exon	44425670	44425827	1000	+	.	gene_id "MSTRG.116510"; transcript_id "MSTRG.116510.739"; exon_number "4";
chr21	StringTie	exon	44426660	44426736	1000	+	.	gene_id "MSTRG.116510"; transcript_id "MSTRG.116510.739"; exon_number "5";
chr21	StringTie	exon	44427010	44427111	1000	+	.	gene_id "MSTRG.116510"; transcript_id "MSTRG.116510.739"; exon_number "6";
chr21	StringTie	exon	44435131	44435217	1000	+	.	gene_id "MSTRG.116510"; transcript_id "MSTRG.116510.739"; exon_number "7";
chr21	StringTie	exon	44437062	44437167	1000	+	.	gene_id "MSTRG.116510"; transcript_id "MSTRG.116510.739"; exon_number "8";
chr21	StringTie	exon	44439067	44439168	1000	+	.	gene_id "MSTRG.116510"; transcript_id "MSTRG.116510.739"; exon_number "9";
chr21	StringTie	exon	44440789	44440905	1000	+	.	gene_id "MSTRG.116510"; transcript_id "MSTRG.116510.739"; exon_number "10";
chr21	StringTie	exon	44441692	44442855	1000	+	.	gene_id "MSTRG.116510"; transcript_id "MSTRG.116510.739"; exon_number "11";
chr21	StringTie	transcript	44300008	44337918	1000	+	.	gene_id "MSTRG.116510"; transcript_id "MSTRG.116510.74";
chr21	StringTie	exon	44300008	44300190	1000	+	.	gene_id "MSTRG.116510"; transcript_id "MSTRG.116510.74"; exon_number "1";
chr21	StringTie	exon	44306681	44306754	1000	+	.	gene_id "MSTRG.116510"; transcript_id "MSTRG.116510.74"; exon_number "2";
chr21	StringTie	exon	44311006	44311083	1000	+	.	gene_id "MSTRG.116510"; transcript_id "MSTRG.116510.74"; exon_number "3";
chr21	StringTie	exon	44312105	44312294	1000	+	.	gene_id "MSTRG.116510"; transcript_id "MSTRG.116510.74"; exon_number "4";
chr21	StringTie	exon	44312978	44313143	1000	+	.	gene_id "MSTRG.116510"; transcript_id "MSTRG.116510.74"; exon_number "5";
chr21	StringTie	exon	44313638	44313682	1000	+	.	gene_id "MSTRG.116510"; transcript_id "MSTRG.116510.74"; exon_number "6";
chr21	StringTie	exon	44313913	44314021	1000	+	.	gene_id "MSTRG.116510"; transcript_id "MSTRG.116510.74"; exon_number "7";
chr21	StringTie	exon	44316244	44316339	1000	+	.	gene_id "MSTRG.116510"; transcript_id "MSTRG.116510.74"; exon_number "8";
chr21	StringTie	exon	44316432	44316524	1000	+	.	gene_id "MSTRG.116510"; transcript_id "MSTRG.116510.74"; exon_number "9";
chr21	StringTie	exon	44318470	44318595	1000	+	.	gene_id "MSTRG.116510"; transcript_id "MSTRG.116510.74"; exon_number "10";
chr21	StringTie	exon	44319351	44319411	1000	+	.	gene_id "MSTRG.116510"; transcript_id "MSTRG.116510.74"; exon_number "11";
chr21	StringTie	exon	44320084	44320147	1000	+	.	gene_id "MSTRG.116510"; transcript_id "MSTRG.116510.74"; exon_number "12";
chr21	StringTie	exon	44321729	44321875	1000	+	.	gene_id "MSTRG.116510"; transcript_id "MSTRG.116510.74"; exon_number "13";
chr21	StringTie	exon	44322133	44322203	1000	+	.	gene_id "MSTRG.116510"; transcript_id "MSTRG.116510.74"; exon_number "14";
chr21	StringTie	exon	44322962	44323049	1000	+	.	gene_id "MSTRG.116510"; transcript_id "MSTRG.116510.74"; exon_number "15";
chr21	StringTie	exon	44323766	44323918	1000	+	.	gene_id "MSTRG.116510"; transcript_id "MSTRG.116510.74"; exon_number "16";
chr21	StringTie	exon	44324491	44324655	1000	+	.	gene_id "MSTRG.116510"; transcript_id "MSTRG.116510.74"; exon_number "17";
chr21	StringTie	exon	44324856	44324917	1000	+	.	gene_id "MSTRG.116510"; transcript_id "MSTRG.116510.74"; exon_number "18";
chr21	StringTie	exon	44325153	44325264	1000	+	.	gene_id "MSTRG.116510"; transcript_id "MSTRG.116510.74"; exon_number "19";
chr21	StringTie	exon	44325961	44326060	1000	+	.	gene_id "MSTRG.116510"; transcript_id "MSTRG.116510.74"; exon_number "20";
chr21	StringTie	exon	44326159	44326264	1000	+	.	gene_id "MSTRG.116510"; transcript_id "MSTRG.116510.74"; exon_number "21";
chr21	StringTie	exon	44326715	44337918	1000	+	.	gene_id "MSTRG.116510"; transcript_id "MSTRG.116510.74"; exon_number "22";
chr21	StringTie	transcript	44422272	44442790	1000	+	.	gene_id "MSTRG.116510"; transcript_id "MSTRG.116510.740";
chr21	StringTie	exon	44422272	44422419	1000	+	.	gene_id "MSTRG.116510"; transcript_id "MSTRG.116510.740"; exon_number "1";
chr21	StringTie	exon	44423645	44423954	1000	+	.	gene_id "MSTRG.116510"; transcript_id "MSTRG.116510.740"; exon_number "2";
chr21	StringTie	exon	44424453	44425827	1000	+	.	gene_id "MSTRG.116510"; transcript_id "MSTRG.116510.740"; exon_number "3";
chr21	StringTie	exon	44426660	44426736	1000	+	.	gene_id "MSTRG.116510"; transcript_id "MSTRG.116510.740"; exon_number "4";
chr21	StringTie	exon	44435131	44435217	1000	+	.	gene_id "MSTRG.116510"; transcript_id "MSTRG.116510.740"; exon_number "5";
chr21	StringTie	exon	44437062	44437167	1000	+	.	gene_id "MSTRG.116510"; transcript_id "MSTRG.116510.740"; exon_number "6";
chr21	StringTie	exon	44439067	44439168	1000	+	.	gene_id "MSTRG.116510"; transcript_id "MSTRG.116510.740"; exon_number "7";
chr21	StringTie	exon	44440789	44440905	1000	+	.	gene_id "MSTRG.116510"; transcript_id "MSTRG.116510.740"; exon_number "8";
chr21	StringTie	exon	44441692	44442790	1000	+	.	gene_id "MSTRG.116510"; transcript_id "MSTRG.116510.740"; exon_number "9";
chr21	StringTie	transcript	44422424	44442785	1000	+	.	gene_id "MSTRG.116510"; transcript_id "MSTRG.116510.741";
chr21	StringTie	exon	44422424	44423419	1000	+	.	gene_id "MSTRG.116510"; transcript_id "MSTRG.116510.741"; exon_number "1";
chr21	StringTie	exon	44423645	44423732	1000	+	.	gene_id "MSTRG.116510"; transcript_id "MSTRG.116510.741"; exon_number "2";
chr21	StringTie	exon	44424852	44424939	1000	+	.	gene_id "MSTRG.116510"; transcript_id "MSTRG.116510.741"; exon_number "3";
chr21	StringTie	exon	44425670	44425827	1000	+	.	gene_id "MSTRG.116510"; transcript_id "MSTRG.116510.741"; exon_number "4";
chr21	StringTie	exon	44426660	44426736	1000	+	.	gene_id "MSTRG.116510"; transcript_id "MSTRG.116510.741"; exon_number "5";
chr21	StringTie	exon	44427010	44427111	1000	+	.	gene_id "MSTRG.116510"; transcript_id "MSTRG.116510.741"; exon_number "6";
chr21	StringTie	exon	44435131	44435217	1000	+	.	gene_id "MSTRG.116510"; transcript_id "MSTRG.116510.741"; exon_number "7";
chr21	StringTie	exon	44437062	44437167	1000	+	.	gene_id "MSTRG.116510"; transcript_id "MSTRG.116510.741"; exon_number "8";
chr21	StringTie	exon	44439067	44439168	1000	+	.	gene_id "MSTRG.116510"; transcript_id "MSTRG.116510.741"; exon_number "9";
chr21	StringTie	exon	44440789	44440905	1000	+	.	gene_id "MSTRG.116510"; transcript_id "MSTRG.116510.741"; exon_number "10";
chr21	StringTie	exon	44441692	44442785	1000	+	.	gene_id "MSTRG.116510"; transcript_id "MSTRG.116510.741"; exon_number "11";
chr21	StringTie	transcript	44423163	44442801	1000	+	.	gene_id "MSTRG.116510"; transcript_id "MSTRG.116510.742";
chr21	StringTie	exon	44423163	44423440	1000	+	.	gene_id "MSTRG.116510"; transcript_id "MSTRG.116510.742"; exon_number "1";
chr21	StringTie	exon	44423533	44424939	1000	+	.	gene_id "MSTRG.116510"; transcript_id "MSTRG.116510.742"; exon_number "2";
chr21	StringTie	exon	44425670	44425827	1000	+	.	gene_id "MSTRG.116510"; transcript_id "MSTRG.116510.742"; exon_number "3";
chr21	StringTie	exon	44426660	44426736	1000	+	.	gene_id "MSTRG.116510"; transcript_id "MSTRG.116510.742"; exon_number "4";
chr21	StringTie	exon	44427010	44427111	1000	+	.	gene_id "MSTRG.116510"; transcript_id "MSTRG.116510.742"; exon_number "5";
chr21	StringTie	exon	44435131	44435217	1000	+	.	gene_id "MSTRG.116510"; transcript_id "MSTRG.116510.742"; exon_number "6";
chr21	StringTie	exon	44437062	44437167	1000	+	.	gene_id "MSTRG.116510"; transcript_id "MSTRG.116510.742"; exon_number "7";
chr21	StringTie	exon	44439067	44439168	1000	+	.	gene_id "MSTRG.116510"; transcript_id "MSTRG.116510.742"; exon_number "8";
chr21	StringTie	exon	44440789	44440905	1000	+	.	gene_id "MSTRG.116510"; transcript_id "MSTRG.116510.742"; exon_number "9";
chr21	StringTie	exon	44441692	44442801	1000	+	.	gene_id "MSTRG.116510"; transcript_id "MSTRG.116510.742"; exon_number "10";
chr21	StringTie	transcript	44423373	44443408	1000	+	.	gene_id "MSTRG.116510"; transcript_id "MSTRG.116510.743";
chr21	StringTie	exon	44423373	44423401	1000	+	.	gene_id "MSTRG.116510"; transcript_id "MSTRG.116510.743"; exon_number "1";
chr21	StringTie	exon	44425272	44425827	1000	+	.	gene_id "MSTRG.116510"; transcript_id "MSTRG.116510.743"; exon_number "2";
chr21	StringTie	exon	44426660	44426736	1000	+	.	gene_id "MSTRG.116510"; transcript_id "MSTRG.116510.743"; exon_number "3";
chr21	StringTie	exon	44435131	44435217	1000	+	.	gene_id "MSTRG.116510"; transcript_id "MSTRG.116510.743"; exon_number "4";
chr21	StringTie	exon	44437062	44437167	1000	+	.	gene_id "MSTRG.116510"; transcript_id "MSTRG.116510.743"; exon_number "5";
chr21	StringTie	exon	44439067	44439168	1000	+	.	gene_id "MSTRG.116510"; transcript_id "MSTRG.116510.743"; exon_number "6";
chr21	StringTie	exon	44440789	44440905	1000	+	.	gene_id "MSTRG.116510"; transcript_id "MSTRG.116510.743"; exon_number "7";
chr21	StringTie	exon	44441692	44443408	1000	+	.	gene_id "MSTRG.116510"; transcript_id "MSTRG.116510.743"; exon_number "8";
chr21	StringTie	transcript	44423488	44442997	1000	+	.	gene_id "MSTRG.116510"; transcript_id "MSTRG.116510.744";
chr21	StringTie	exon	44423488	44423732	1000	+	.	gene_id "MSTRG.116510"; transcript_id "MSTRG.116510.744"; exon_number "1";
chr21	StringTie	exon	44424852	44424939	1000	+	.	gene_id "MSTRG.116510"; transcript_id "MSTRG.116510.744"; exon_number "2";
chr21	StringTie	exon	44425670	44425712	1000	+	.	gene_id "MSTRG.116510"; transcript_id "MSTRG.116510.744"; exon_number "3";
chr21	StringTie	exon	44425740	44425827	1000	+	.	gene_id "MSTRG.116510"; transcript_id "MSTRG.116510.744"; exon_number "4";
chr21	StringTie	exon	44426660	44426736	1000	+	.	gene_id "MSTRG.116510"; transcript_id "MSTRG.116510.744"; exon_number "5";
chr21	StringTie	exon	44427010	44427111	1000	+	.	gene_id "MSTRG.116510"; transcript_id "MSTRG.116510.744"; exon_number "6";
chr21	StringTie	exon	44435131	44435217	1000	+	.	gene_id "MSTRG.116510"; transcript_id "MSTRG.116510.744"; exon_number "7";
chr21	StringTie	exon	44437062	44437167	1000	+	.	gene_id "MSTRG.116510"; transcript_id "MSTRG.116510.744"; exon_number "8";
chr21	StringTie	exon	44439067	44439168	1000	+	.	gene_id "MSTRG.116510"; transcript_id "MSTRG.116510.744"; exon_number "9";
chr21	StringTie	exon	44440789	44440905	1000	+	.	gene_id "MSTRG.116510"; transcript_id "MSTRG.116510.744"; exon_number "10";
chr21	StringTie	exon	44441692	44442997	1000	+	.	gene_id "MSTRG.116510"; transcript_id "MSTRG.116510.744"; exon_number "11";
chr21	StringTie	transcript	44423495	44443073	1000	+	.	gene_id "MSTRG.116510"; transcript_id "MSTRG.116510.745";
chr21	StringTie	exon	44423495	44423732	1000	+	.	gene_id "MSTRG.116510"; transcript_id "MSTRG.116510.745"; exon_number "1";
chr21	StringTie	exon	44424852	44424939	1000	+	.	gene_id "MSTRG.116510"; transcript_id "MSTRG.116510.745"; exon_number "2";
chr21	StringTie	exon	44425670	44426030	1000	+	.	gene_id "MSTRG.116510"; transcript_id "MSTRG.116510.745"; exon_number "3";
chr21	StringTie	exon	44426660	44426736	1000	+	.	gene_id "MSTRG.116510"; transcript_id "MSTRG.116510.745"; exon_number "4";
chr21	StringTie	exon	44427010	44427111	1000	+	.	gene_id "MSTRG.116510"; transcript_id "MSTRG.116510.745"; exon_number "5";
chr21	StringTie	exon	44435131	44435217	1000	+	.	gene_id "MSTRG.116510"; transcript_id "MSTRG.116510.745"; exon_number "6";
chr21	StringTie	exon	44437062	44437167	1000	+	.	gene_id "MSTRG.116510"; transcript_id "MSTRG.116510.745"; exon_number "7";
chr21	StringTie	exon	44439067	44439168	1000	+	.	gene_id "MSTRG.116510"; transcript_id "MSTRG.116510.745"; exon_number "8";
chr21	StringTie	exon	44440789	44440905	1000	+	.	gene_id "MSTRG.116510"; transcript_id "MSTRG.116510.745"; exon_number "9";
chr21	StringTie	exon	44441692	44443073	1000	+	.	gene_id "MSTRG.116510"; transcript_id "MSTRG.116510.745"; exon_number "10";
chr21	StringTie	transcript	44423528	44442740	1000	+	.	gene_id "MSTRG.116510"; transcript_id "MSTRG.116510.746";
chr21	StringTie	exon	44423528	44423732	1000	+	.	gene_id "MSTRG.116510"; transcript_id "MSTRG.116510.746"; exon_number "1";
chr21	StringTie	exon	44424852	44424939	1000	+	.	gene_id "MSTRG.116510"; transcript_id "MSTRG.116510.746"; exon_number "2";
chr21	StringTie	exon	44425670	44425827	1000	+	.	gene_id "MSTRG.116510"; transcript_id "MSTRG.116510.746"; exon_number "3";
chr21	StringTie	exon	44426700	44426736	1000	+	.	gene_id "MSTRG.116510"; transcript_id "MSTRG.116510.746"; exon_number "4";
chr21	StringTie	exon	44427010	44427111	1000	+	.	gene_id "MSTRG.116510"; transcript_id "MSTRG.116510.746"; exon_number "5";
chr21	StringTie	exon	44435131	44435217	1000	+	.	gene_id "MSTRG.116510"; transcript_id "MSTRG.116510.746"; exon_number "6";
chr21	StringTie	exon	44437062	44437167	1000	+	.	gene_id "MSTRG.116510"; transcript_id "MSTRG.116510.746"; exon_number "7";
chr21	StringTie	exon	44439067	44439168	1000	+	.	gene_id "MSTRG.116510"; transcript_id "MSTRG.116510.746"; exon_number "8";
chr21	StringTie	exon	44440789	44440905	1000	+	.	gene_id "MSTRG.116510"; transcript_id "MSTRG.116510.746"; exon_number "9";
chr21	StringTie	exon	44441692	44441829	1000	+	.	gene_id "MSTRG.116510"; transcript_id "MSTRG.116510.746"; exon_number "10";
chr21	StringTie	exon	44441905	44442740	1000	+	.	gene_id "MSTRG.116510"; transcript_id "MSTRG.116510.746"; exon_number "11";
chr21	StringTie	transcript	44425271	44442741	1000	+	.	gene_id "MSTRG.116510"; transcript_id "MSTRG.116510.748";
chr21	StringTie	exon	44425271	44425453	1000	+	.	gene_id "MSTRG.116510"; transcript_id "MSTRG.116510.748"; exon_number "1";
chr21	StringTie	exon	44425670	44425827	1000	+	.	gene_id "MSTRG.116510"; transcript_id "MSTRG.116510.748"; exon_number "2";
chr21	StringTie	exon	44426660	44426736	1000	+	.	gene_id "MSTRG.116510"; transcript_id "MSTRG.116510.748"; exon_number "3";
chr21	StringTie	exon	44435131	44435217	1000	+	.	gene_id "MSTRG.116510"; transcript_id "MSTRG.116510.748"; exon_number "4";
chr21	StringTie	exon	44437062	44437167	1000	+	.	gene_id "MSTRG.116510"; transcript_id "MSTRG.116510.748"; exon_number "5";
chr21	StringTie	exon	44439067	44439168	1000	+	.	gene_id "MSTRG.116510"; transcript_id "MSTRG.116510.748"; exon_number "6";
chr21	StringTie	exon	44440789	44440905	1000	+	.	gene_id "MSTRG.116510"; transcript_id "MSTRG.116510.748"; exon_number "7";
chr21	StringTie	exon	44441692	44442741	1000	+	.	gene_id "MSTRG.116510"; transcript_id "MSTRG.116510.748"; exon_number "8";
chr21	StringTie	transcript	44425271	44442724	1000	+	.	gene_id "MSTRG.116510"; transcript_id "MSTRG.116510.749";
chr21	StringTie	exon	44425271	44425827	1000	+	.	gene_id "MSTRG.116510"; transcript_id "MSTRG.116510.749"; exon_number "1";
chr21	StringTie	exon	44426660	44426735	1000	+	.	gene_id "MSTRG.116510"; transcript_id "MSTRG.116510.749"; exon_number "2";
chr21	StringTie	exon	44427011	44427111	1000	+	.	gene_id "MSTRG.116510"; transcript_id "MSTRG.116510.749"; exon_number "3";
chr21	StringTie	exon	44435131	44435217	1000	+	.	gene_id "MSTRG.116510"; transcript_id "MSTRG.116510.749"; exon_number "4";
chr21	StringTie	exon	44437062	44437167	1000	+	.	gene_id "MSTRG.116510"; transcript_id "MSTRG.116510.749"; exon_number "5";
chr21	StringTie	exon	44439067	44439168	1000	+	.	gene_id "MSTRG.116510"; transcript_id "MSTRG.116510.749"; exon_number "6";
chr21	StringTie	exon	44440789	44440905	1000	+	.	gene_id "MSTRG.116510"; transcript_id "MSTRG.116510.749"; exon_number "7";
chr21	StringTie	exon	44441692	44442724	1000	+	.	gene_id "MSTRG.116510"; transcript_id "MSTRG.116510.749"; exon_number "8";
chr21	StringTie	transcript	44300009	44340544	1000	+	.	gene_id "MSTRG.116510"; transcript_id "MSTRG.116510.75";
chr21	StringTie	exon	44300009	44300190	1000	+	.	gene_id "MSTRG.116510"; transcript_id "MSTRG.116510.75"; exon_number "1";
chr21	StringTie	exon	44304275	44304455	1000	+	.	gene_id "MSTRG.116510"; transcript_id "MSTRG.116510.75"; exon_number "2";
chr21	StringTie	exon	44305188	44305417	1000	+	.	gene_id "MSTRG.116510"; transcript_id "MSTRG.116510.75"; exon_number "3";
chr21	StringTie	exon	44305800	44305935	1000	+	.	gene_id "MSTRG.116510"; transcript_id "MSTRG.116510.75"; exon_number "4";
chr21	StringTie	exon	44306681	44306754	1000	+	.	gene_id "MSTRG.116510"; transcript_id "MSTRG.116510.75"; exon_number "5";
chr21	StringTie	exon	44311006	44311083	1000	+	.	gene_id "MSTRG.116510"; transcript_id "MSTRG.116510.75"; exon_number "6";
chr21	StringTie	exon	44312105	44312294	1000	+	.	gene_id "MSTRG.116510"; transcript_id "MSTRG.116510.75"; exon_number "7";
chr21	StringTie	exon	44312978	44313143	1000	+	.	gene_id "MSTRG.116510"; transcript_id "MSTRG.116510.75"; exon_number "8";
chr21	StringTie	exon	44313638	44313682	1000	+	.	gene_id "MSTRG.116510"; transcript_id "MSTRG.116510.75"; exon_number "9";
chr21	StringTie	exon	44313913	44314021	1000	+	.	gene_id "MSTRG.116510"; transcript_id "MSTRG.116510.75"; exon_number "10";
chr21	StringTie	exon	44316244	44316339	1000	+	.	gene_id "MSTRG.116510"; transcript_id "MSTRG.116510.75"; exon_number "11";
chr21	StringTie	exon	44316432	44316524	1000	+	.	gene_id "MSTRG.116510"; transcript_id "MSTRG.116510.75"; exon_number "12";
chr21	StringTie	exon	44318470	44318595	1000	+	.	gene_id "MSTRG.116510"; transcript_id "MSTRG.116510.75"; exon_number "13";
chr21	StringTie	exon	44319351	44320147	1000	+	.	gene_id "MSTRG.116510"; transcript_id "MSTRG.116510.75"; exon_number "14";
chr21	StringTie	exon	44321729	44321875	1000	+	.	gene_id "MSTRG.116510"; transcript_id "MSTRG.116510.75"; exon_number "15";
chr21	StringTie	exon	44322133	44322203	1000	+	.	gene_id "MSTRG.116510"; transcript_id "MSTRG.116510.75"; exon_number "16";
chr21	StringTie	exon	44322962	44323049	1000	+	.	gene_id "MSTRG.116510"; transcript_id "MSTRG.116510.75"; exon_number "17";
chr21	StringTie	exon	44323766	44323918	1000	+	.	gene_id "MSTRG.116510"; transcript_id "MSTRG.116510.75"; exon_number "18";
chr21	StringTie	exon	44324491	44324655	1000	+	.	gene_id "MSTRG.116510"; transcript_id "MSTRG.116510.75"; exon_number "19";
chr21	StringTie	exon	44324856	44324917	1000	+	.	gene_id "MSTRG.116510"; transcript_id "MSTRG.116510.75"; exon_number "20";
chr21	StringTie	exon	44325153	44325264	1000	+	.	gene_id "MSTRG.116510"; transcript_id "MSTRG.116510.75"; exon_number "21";
chr21	StringTie	exon	44325961	44326060	1000	+	.	gene_id "MSTRG.116510"; transcript_id "MSTRG.116510.75"; exon_number "22";
chr21	StringTie	exon	44326159	44326264	1000	+	.	gene_id "MSTRG.116510"; transcript_id "MSTRG.116510.75"; exon_number "23";
chr21	StringTie	exon	44326715	44332937	1000	+	.	gene_id "MSTRG.116510"; transcript_id "MSTRG.116510.75"; exon_number "24";
chr21	StringTie	exon	44333237	44334402	1000	+	.	gene_id "MSTRG.116510"; transcript_id "MSTRG.116510.75"; exon_number "25";
chr21	StringTie	exon	44340439	44340544	1000	+	.	gene_id "MSTRG.116510"; transcript_id "MSTRG.116510.75"; exon_number "26";
chr21	StringTie	transcript	44425271	44443131	1000	+	.	gene_id "MSTRG.116510"; transcript_id "MSTRG.116510.750";
chr21	StringTie	exon	44425271	44425827	1000	+	.	gene_id "MSTRG.116510"; transcript_id "MSTRG.116510.750"; exon_number "1";
chr21	StringTie	exon	44426660	44426736	1000	+	.	gene_id "MSTRG.116510"; transcript_id "MSTRG.116510.750"; exon_number "2";
chr21	StringTie	exon	44427010	44427111	1000	+	.	gene_id "MSTRG.116510"; transcript_id "MSTRG.116510.750"; exon_number "3";
chr21	StringTie	exon	44435131	44435217	1000	+	.	gene_id "MSTRG.116510"; transcript_id "MSTRG.116510.750"; exon_number "4";
chr21	StringTie	exon	44437062	44437167	1000	+	.	gene_id "MSTRG.116510"; transcript_id "MSTRG.116510.750"; exon_number "5";
chr21	StringTie	exon	44439067	44439168	1000	+	.	gene_id "MSTRG.116510"; transcript_id "MSTRG.116510.750"; exon_number "6";
chr21	StringTie	exon	44440789	44440903	1000	+	.	gene_id "MSTRG.116510"; transcript_id "MSTRG.116510.750"; exon_number "7";
chr21	StringTie	exon	44441692	44443131	1000	+	.	gene_id "MSTRG.116510"; transcript_id "MSTRG.116510.750"; exon_number "8";
chr21	StringTie	transcript	44425273	44442704	1000	+	.	gene_id "MSTRG.116510"; transcript_id "MSTRG.116510.751";
chr21	StringTie	exon	44425273	44425449	1000	+	.	gene_id "MSTRG.116510"; transcript_id "MSTRG.116510.751"; exon_number "1";
chr21	StringTie	exon	44425681	44425827	1000	+	.	gene_id "MSTRG.116510"; transcript_id "MSTRG.116510.751"; exon_number "2";
chr21	StringTie	exon	44426660	44426736	1000	+	.	gene_id "MSTRG.116510"; transcript_id "MSTRG.116510.751"; exon_number "3";
chr21	StringTie	exon	44427010	44427111	1000	+	.	gene_id "MSTRG.116510"; transcript_id "MSTRG.116510.751"; exon_number "4";
chr21	StringTie	exon	44435131	44435217	1000	+	.	gene_id "MSTRG.116510"; transcript_id "MSTRG.116510.751"; exon_number "5";
chr21	StringTie	exon	44437062	44437167	1000	+	.	gene_id "MSTRG.116510"; transcript_id "MSTRG.116510.751"; exon_number "6";
chr21	StringTie	exon	44439067	44439168	1000	+	.	gene_id "MSTRG.116510"; transcript_id "MSTRG.116510.751"; exon_number "7";
chr21	StringTie	exon	44440789	44440905	1000	+	.	gene_id "MSTRG.116510"; transcript_id "MSTRG.116510.751"; exon_number "8";
chr21	StringTie	exon	44441692	44442704	1000	+	.	gene_id "MSTRG.116510"; transcript_id "MSTRG.116510.751"; exon_number "9";
chr21	StringTie	transcript	44425273	44442664	1000	+	.	gene_id "MSTRG.116510"; transcript_id "MSTRG.116510.752";
chr21	StringTie	exon	44425273	44425449	1000	+	.	gene_id "MSTRG.116510"; transcript_id "MSTRG.116510.752"; exon_number "1";
chr21	StringTie	exon	44425670	44425827	1000	+	.	gene_id "MSTRG.116510"; transcript_id "MSTRG.116510.752"; exon_number "2";
chr21	StringTie	exon	44426660	44426736	1000	+	.	gene_id "MSTRG.116510"; transcript_id "MSTRG.116510.752"; exon_number "3";
chr21	StringTie	exon	44427010	44427111	1000	+	.	gene_id "MSTRG.116510"; transcript_id "MSTRG.116510.752"; exon_number "4";
chr21	StringTie	exon	44435131	44435217	1000	+	.	gene_id "MSTRG.116510"; transcript_id "MSTRG.116510.752"; exon_number "5";
chr21	StringTie	exon	44437062	44437167	1000	+	.	gene_id "MSTRG.116510"; transcript_id "MSTRG.116510.752"; exon_number "6";
chr21	StringTie	exon	44439067	44439168	1000	+	.	gene_id "MSTRG.116510"; transcript_id "MSTRG.116510.752"; exon_number "7";
chr21	StringTie	exon	44440789	44440905	1000	+	.	gene_id "MSTRG.116510"; transcript_id "MSTRG.116510.752"; exon_number "8";
chr21	StringTie	exon	44441734	44442664	1000	+	.	gene_id "MSTRG.116510"; transcript_id "MSTRG.116510.752"; exon_number "9";
chr21	StringTie	transcript	44425281	44442740	1000	+	.	gene_id "MSTRG.116510"; transcript_id "MSTRG.116510.753";
chr21	StringTie	exon	44425281	44425827	1000	+	.	gene_id "MSTRG.116510"; transcript_id "MSTRG.116510.753"; exon_number "1";
chr21	StringTie	exon	44426660	44426736	1000	+	.	gene_id "MSTRG.116510"; transcript_id "MSTRG.116510.753"; exon_number "2";
chr21	StringTie	exon	44435131	44435217	1000	+	.	gene_id "MSTRG.116510"; transcript_id "MSTRG.116510.753"; exon_number "3";
chr21	StringTie	exon	44437062	44437167	1000	+	.	gene_id "MSTRG.116510"; transcript_id "MSTRG.116510.753"; exon_number "4";
chr21	StringTie	exon	44439067	44439292	1000	+	.	gene_id "MSTRG.116510"; transcript_id "MSTRG.116510.753"; exon_number "5";
chr21	StringTie	exon	44440789	44440905	1000	+	.	gene_id "MSTRG.116510"; transcript_id "MSTRG.116510.753"; exon_number "6";
chr21	StringTie	exon	44441692	44442740	1000	+	.	gene_id "MSTRG.116510"; transcript_id "MSTRG.116510.753"; exon_number "7";
chr21	StringTie	transcript	44426586	44443249	1000	+	.	gene_id "MSTRG.116510"; transcript_id "MSTRG.116510.755";
chr21	StringTie	exon	44426586	44426736	1000	+	.	gene_id "MSTRG.116510"; transcript_id "MSTRG.116510.755"; exon_number "1";
chr21	StringTie	exon	44427010	44427111	1000	+	.	gene_id "MSTRG.116510"; transcript_id "MSTRG.116510.755"; exon_number "2";
chr21	StringTie	exon	44435131	44435217	1000	+	.	gene_id "MSTRG.116510"; transcript_id "MSTRG.116510.755"; exon_number "3";
chr21	StringTie	exon	44437062	44437167	1000	+	.	gene_id "MSTRG.116510"; transcript_id "MSTRG.116510.755"; exon_number "4";
chr21	StringTie	exon	44438163	44438314	1000	+	.	gene_id "MSTRG.116510"; transcript_id "MSTRG.116510.755"; exon_number "5";
chr21	StringTie	exon	44439067	44439168	1000	+	.	gene_id "MSTRG.116510"; transcript_id "MSTRG.116510.755"; exon_number "6";
chr21	StringTie	exon	44440789	44440905	1000	+	.	gene_id "MSTRG.116510"; transcript_id "MSTRG.116510.755"; exon_number "7";
chr21	StringTie	exon	44441692	44443249	1000	+	.	gene_id "MSTRG.116510"; transcript_id "MSTRG.116510.755"; exon_number "8";
chr21	StringTie	transcript	44300012	44328938	1000	+	.	gene_id "MSTRG.116510"; transcript_id "MSTRG.116510.76";
chr21	StringTie	exon	44300012	44300190	1000	+	.	gene_id "MSTRG.116510"; transcript_id "MSTRG.116510.76"; exon_number "1";
chr21	StringTie	exon	44306681	44306754	1000	+	.	gene_id "MSTRG.116510"; transcript_id "MSTRG.116510.76"; exon_number "2";
chr21	StringTie	exon	44307260	44307328	1000	+	.	gene_id "MSTRG.116510"; transcript_id "MSTRG.116510.76"; exon_number "3";
chr21	StringTie	exon	44311006	44311083	1000	+	.	gene_id "MSTRG.116510"; transcript_id "MSTRG.116510.76"; exon_number "4";
chr21	StringTie	exon	44312105	44312294	1000	+	.	gene_id "MSTRG.116510"; transcript_id "MSTRG.116510.76"; exon_number "5";
chr21	StringTie	exon	44312978	44313143	1000	+	.	gene_id "MSTRG.116510"; transcript_id "MSTRG.116510.76"; exon_number "6";
chr21	StringTie	exon	44313638	44313682	1000	+	.	gene_id "MSTRG.116510"; transcript_id "MSTRG.116510.76"; exon_number "7";
chr21	StringTie	exon	44313913	44314021	1000	+	.	gene_id "MSTRG.116510"; transcript_id "MSTRG.116510.76"; exon_number "8";
chr21	StringTie	exon	44316244	44316339	1000	+	.	gene_id "MSTRG.116510"; transcript_id "MSTRG.116510.76"; exon_number "9";
chr21	StringTie	exon	44316432	44316524	1000	+	.	gene_id "MSTRG.116510"; transcript_id "MSTRG.116510.76"; exon_number "10";
chr21	StringTie	exon	44318470	44318595	1000	+	.	gene_id "MSTRG.116510"; transcript_id "MSTRG.116510.76"; exon_number "11";
chr21	StringTie	exon	44319351	44319411	1000	+	.	gene_id "MSTRG.116510"; transcript_id "MSTRG.116510.76"; exon_number "12";
chr21	StringTie	exon	44320084	44320147	1000	+	.	gene_id "MSTRG.116510"; transcript_id "MSTRG.116510.76"; exon_number "13";
chr21	StringTie	exon	44321729	44321875	1000	+	.	gene_id "MSTRG.116510"; transcript_id "MSTRG.116510.76"; exon_number "14";
chr21	StringTie	exon	44322133	44322203	1000	+	.	gene_id "MSTRG.116510"; transcript_id "MSTRG.116510.76"; exon_number "15";
chr21	StringTie	exon	44322962	44323049	1000	+	.	gene_id "MSTRG.116510"; transcript_id "MSTRG.116510.76"; exon_number "16";
chr21	StringTie	exon	44323766	44323918	1000	+	.	gene_id "MSTRG.116510"; transcript_id "MSTRG.116510.76"; exon_number "17";
chr21	StringTie	exon	44324491	44324655	1000	+	.	gene_id "MSTRG.116510"; transcript_id "MSTRG.116510.76"; exon_number "18";
chr21	StringTie	exon	44324856	44324917	1000	+	.	gene_id "MSTRG.116510"; transcript_id "MSTRG.116510.76"; exon_number "19";
chr21	StringTie	exon	44325153	44325264	1000	+	.	gene_id "MSTRG.116510"; transcript_id "MSTRG.116510.76"; exon_number "20";
chr21	StringTie	exon	44325961	44326060	1000	+	.	gene_id "MSTRG.116510"; transcript_id "MSTRG.116510.76"; exon_number "21";
chr21	StringTie	exon	44326159	44326264	1000	+	.	gene_id "MSTRG.116510"; transcript_id "MSTRG.116510.76"; exon_number "22";
chr21	StringTie	exon	44326715	44328938	1000	+	.	gene_id "MSTRG.116510"; transcript_id "MSTRG.116510.76"; exon_number "23";
chr21	StringTie	transcript	44300012	44338206	1000	+	.	gene_id "MSTRG.116510"; transcript_id "MSTRG.116510.77";
chr21	StringTie	exon	44300012	44300190	1000	+	.	gene_id "MSTRG.116510"; transcript_id "MSTRG.116510.77"; exon_number "1";
chr21	StringTie	exon	44304275	44304455	1000	+	.	gene_id "MSTRG.116510"; transcript_id "MSTRG.116510.77"; exon_number "2";
chr21	StringTie	exon	44305188	44305417	1000	+	.	gene_id "MSTRG.116510"; transcript_id "MSTRG.116510.77"; exon_number "3";
chr21	StringTie	exon	44305800	44305935	1000	+	.	gene_id "MSTRG.116510"; transcript_id "MSTRG.116510.77"; exon_number "4";
chr21	StringTie	exon	44306681	44306754	1000	+	.	gene_id "MSTRG.116510"; transcript_id "MSTRG.116510.77"; exon_number "5";
chr21	StringTie	exon	44311006	44311083	1000	+	.	gene_id "MSTRG.116510"; transcript_id "MSTRG.116510.77"; exon_number "6";
chr21	StringTie	exon	44312105	44312294	1000	+	.	gene_id "MSTRG.116510"; transcript_id "MSTRG.116510.77"; exon_number "7";
chr21	StringTie	exon	44312983	44313143	1000	+	.	gene_id "MSTRG.116510"; transcript_id "MSTRG.116510.77"; exon_number "8";
chr21	StringTie	exon	44313638	44313682	1000	+	.	gene_id "MSTRG.116510"; transcript_id "MSTRG.116510.77"; exon_number "9";
chr21	StringTie	exon	44313913	44314021	1000	+	.	gene_id "MSTRG.116510"; transcript_id "MSTRG.116510.77"; exon_number "10";
chr21	StringTie	exon	44316244	44316339	1000	+	.	gene_id "MSTRG.116510"; transcript_id "MSTRG.116510.77"; exon_number "11";
chr21	StringTie	exon	44316432	44316524	1000	+	.	gene_id "MSTRG.116510"; transcript_id "MSTRG.116510.77"; exon_number "12";
chr21	StringTie	exon	44318470	44318595	1000	+	.	gene_id "MSTRG.116510"; transcript_id "MSTRG.116510.77"; exon_number "13";
chr21	StringTie	exon	44319351	44319411	1000	+	.	gene_id "MSTRG.116510"; transcript_id "MSTRG.116510.77"; exon_number "14";
chr21	StringTie	exon	44320084	44320147	1000	+	.	gene_id "MSTRG.116510"; transcript_id "MSTRG.116510.77"; exon_number "15";
chr21	StringTie	exon	44321729	44321875	1000	+	.	gene_id "MSTRG.116510"; transcript_id "MSTRG.116510.77"; exon_number "16";
chr21	StringTie	exon	44322133	44322203	1000	+	.	gene_id "MSTRG.116510"; transcript_id "MSTRG.116510.77"; exon_number "17";
chr21	StringTie	exon	44322962	44323049	1000	+	.	gene_id "MSTRG.116510"; transcript_id "MSTRG.116510.77"; exon_number "18";
chr21	StringTie	exon	44323766	44323918	1000	+	.	gene_id "MSTRG.116510"; transcript_id "MSTRG.116510.77"; exon_number "19";
chr21	StringTie	exon	44324491	44324655	1000	+	.	gene_id "MSTRG.116510"; transcript_id "MSTRG.116510.77"; exon_number "20";
chr21	StringTie	exon	44324856	44324917	1000	+	.	gene_id "MSTRG.116510"; transcript_id "MSTRG.116510.77"; exon_number "21";
chr21	StringTie	exon	44325153	44325264	1000	+	.	gene_id "MSTRG.116510"; transcript_id "MSTRG.116510.77"; exon_number "22";
chr21	StringTie	exon	44325961	44326060	1000	+	.	gene_id "MSTRG.116510"; transcript_id "MSTRG.116510.77"; exon_number "23";
chr21	StringTie	exon	44326159	44326264	1000	+	.	gene_id "MSTRG.116510"; transcript_id "MSTRG.116510.77"; exon_number "24";
chr21	StringTie	exon	44326715	44332937	1000	+	.	gene_id "MSTRG.116510"; transcript_id "MSTRG.116510.77"; exon_number "25";
chr21	StringTie	exon	44333202	44334402	1000	+	.	gene_id "MSTRG.116510"; transcript_id "MSTRG.116510.77"; exon_number "26";
chr21	StringTie	exon	44334758	44338206	1000	+	.	gene_id "MSTRG.116510"; transcript_id "MSTRG.116510.77"; exon_number "27";
chr21	StringTie	transcript	44300014	44327388	1000	+	.	gene_id "MSTRG.116510"; transcript_id "MSTRG.116510.78";
chr21	StringTie	exon	44300014	44300190	1000	+	.	gene_id "MSTRG.116510"; transcript_id "MSTRG.116510.78"; exon_number "1";
chr21	StringTie	exon	44306681	44306754	1000	+	.	gene_id "MSTRG.116510"; transcript_id "MSTRG.116510.78"; exon_number "2";
chr21	StringTie	exon	44311006	44311047	1000	+	.	gene_id "MSTRG.116510"; transcript_id "MSTRG.116510.78"; exon_number "3";
chr21	StringTie	exon	44312238	44312294	1000	+	.	gene_id "MSTRG.116510"; transcript_id "MSTRG.116510.78"; exon_number "4";
chr21	StringTie	exon	44312978	44313143	1000	+	.	gene_id "MSTRG.116510"; transcript_id "MSTRG.116510.78"; exon_number "5";
chr21	StringTie	exon	44313638	44313682	1000	+	.	gene_id "MSTRG.116510"; transcript_id "MSTRG.116510.78"; exon_number "6";
chr21	StringTie	exon	44313913	44314021	1000	+	.	gene_id "MSTRG.116510"; transcript_id "MSTRG.116510.78"; exon_number "7";
chr21	StringTie	exon	44316244	44316339	1000	+	.	gene_id "MSTRG.116510"; transcript_id "MSTRG.116510.78"; exon_number "8";
chr21	StringTie	exon	44316432	44316524	1000	+	.	gene_id "MSTRG.116510"; transcript_id "MSTRG.116510.78"; exon_number "9";
chr21	StringTie	exon	44318470	44318595	1000	+	.	gene_id "MSTRG.116510"; transcript_id "MSTRG.116510.78"; exon_number "10";
chr21	StringTie	exon	44319351	44319415	1000	+	.	gene_id "MSTRG.116510"; transcript_id "MSTRG.116510.78"; exon_number "11";
chr21	StringTie	exon	44320084	44320147	1000	+	.	gene_id "MSTRG.116510"; transcript_id "MSTRG.116510.78"; exon_number "12";
chr21	StringTie	exon	44321729	44321875	1000	+	.	gene_id "MSTRG.116510"; transcript_id "MSTRG.116510.78"; exon_number "13";
chr21	StringTie	exon	44322133	44322203	1000	+	.	gene_id "MSTRG.116510"; transcript_id "MSTRG.116510.78"; exon_number "14";
chr21	StringTie	exon	44322962	44323049	1000	+	.	gene_id "MSTRG.116510"; transcript_id "MSTRG.116510.78"; exon_number "15";
chr21	StringTie	exon	44323766	44323918	1000	+	.	gene_id "MSTRG.116510"; transcript_id "MSTRG.116510.78"; exon_number "16";
chr21	StringTie	exon	44324491	44324655	1000	+	.	gene_id "MSTRG.116510"; transcript_id "MSTRG.116510.78"; exon_number "17";
chr21	StringTie	exon	44324856	44324917	1000	+	.	gene_id "MSTRG.116510"; transcript_id "MSTRG.116510.78"; exon_number "18";
chr21	StringTie	exon	44325153	44325264	1000	+	.	gene_id "MSTRG.116510"; transcript_id "MSTRG.116510.78"; exon_number "19";
chr21	StringTie	exon	44325961	44326060	1000	+	.	gene_id "MSTRG.116510"; transcript_id "MSTRG.116510.78"; exon_number "20";
chr21	StringTie	exon	44326159	44326264	1000	+	.	gene_id "MSTRG.116510"; transcript_id "MSTRG.116510.78"; exon_number "21";
chr21	StringTie	exon	44326715	44327388	1000	+	.	gene_id "MSTRG.116510"; transcript_id "MSTRG.116510.78"; exon_number "22";
chr21	StringTie	transcript	44300016	44327379	1000	+	.	gene_id "MSTRG.116510"; transcript_id "MSTRG.116510.79";
chr21	StringTie	exon	44300016	44300190	1000	+	.	gene_id "MSTRG.116510"; transcript_id "MSTRG.116510.79"; exon_number "1";
chr21	StringTie	exon	44306681	44306754	1000	+	.	gene_id "MSTRG.116510"; transcript_id "MSTRG.116510.79"; exon_number "2";
chr21	StringTie	exon	44311006	44311083	1000	+	.	gene_id "MSTRG.116510"; transcript_id "MSTRG.116510.79"; exon_number "3";
chr21	StringTie	exon	44312105	44312294	1000	+	.	gene_id "MSTRG.116510"; transcript_id "MSTRG.116510.79"; exon_number "4";
chr21	StringTie	exon	44312978	44313143	1000	+	.	gene_id "MSTRG.116510"; transcript_id "MSTRG.116510.79"; exon_number "5";
chr21	StringTie	exon	44313638	44313682	1000	+	.	gene_id "MSTRG.116510"; transcript_id "MSTRG.116510.79"; exon_number "6";
chr21	StringTie	exon	44313913	44314021	1000	+	.	gene_id "MSTRG.116510"; transcript_id "MSTRG.116510.79"; exon_number "7";
chr21	StringTie	exon	44316244	44316339	1000	+	.	gene_id "MSTRG.116510"; transcript_id "MSTRG.116510.79"; exon_number "8";
chr21	StringTie	exon	44316432	44316524	1000	+	.	gene_id "MSTRG.116510"; transcript_id "MSTRG.116510.79"; exon_number "9";
chr21	StringTie	exon	44318470	44318595	1000	+	.	gene_id "MSTRG.116510"; transcript_id "MSTRG.116510.79"; exon_number "10";
chr21	StringTie	exon	44319351	44320147	1000	+	.	gene_id "MSTRG.116510"; transcript_id "MSTRG.116510.79"; exon_number "11";
chr21	StringTie	exon	44321729	44321875	1000	+	.	gene_id "MSTRG.116510"; transcript_id "MSTRG.116510.79"; exon_number "12";
chr21	StringTie	exon	44322133	44322203	1000	+	.	gene_id "MSTRG.116510"; transcript_id "MSTRG.116510.79"; exon_number "13";
chr21	StringTie	exon	44322962	44323049	1000	+	.	gene_id "MSTRG.116510"; transcript_id "MSTRG.116510.79"; exon_number "14";
chr21	StringTie	exon	44323766	44323918	1000	+	.	gene_id "MSTRG.116510"; transcript_id "MSTRG.116510.79"; exon_number "15";
chr21	StringTie	exon	44324491	44324655	1000	+	.	gene_id "MSTRG.116510"; transcript_id "MSTRG.116510.79"; exon_number "16";
chr21	StringTie	exon	44324856	44324917	1000	+	.	gene_id "MSTRG.116510"; transcript_id "MSTRG.116510.79"; exon_number "17";
chr21	StringTie	exon	44325153	44325264	1000	+	.	gene_id "MSTRG.116510"; transcript_id "MSTRG.116510.79"; exon_number "18";
chr21	StringTie	exon	44325961	44326060	1000	+	.	gene_id "MSTRG.116510"; transcript_id "MSTRG.116510.79"; exon_number "19";
chr21	StringTie	exon	44326159	44326264	1000	+	.	gene_id "MSTRG.116510"; transcript_id "MSTRG.116510.79"; exon_number "20";
chr21	StringTie	exon	44326715	44327136	1000	+	.	gene_id "MSTRG.116510"; transcript_id "MSTRG.116510.79"; exon_number "21";
chr21	StringTie	exon	44327233	44327379	1000	+	.	gene_id "MSTRG.116510"; transcript_id "MSTRG.116510.79"; exon_number "22";
chr21	StringTie	transcript	44285853	44327468	1000	+	.	gene_id "MSTRG.116510"; transcript_id "MSTRG.116510.8";
chr21	StringTie	exon	44285853	44286138	1000	+	.	gene_id "MSTRG.116510"; transcript_id "MSTRG.116510.8"; exon_number "1";
chr21	StringTie	exon	44286557	44286731	1000	+	.	gene_id "MSTRG.116510"; transcript_id "MSTRG.116510.8"; exon_number "2";
chr21	StringTie	exon	44286978	44287133	1000	+	.	gene_id "MSTRG.116510"; transcript_id "MSTRG.116510.8"; exon_number "3";
chr21	StringTie	exon	44287517	44287591	1000	+	.	gene_id "MSTRG.116510"; transcript_id "MSTRG.116510.8"; exon_number "4";
chr21	StringTie	exon	44288345	44289802	1000	+	.	gene_id "MSTRG.116510"; transcript_id "MSTRG.116510.8"; exon_number "5";
chr21	StringTie	exon	44289988	44290068	1000	+	.	gene_id "MSTRG.116510"; transcript_id "MSTRG.116510.8"; exon_number "6";
chr21	StringTie	exon	44291095	44291210	1000	+	.	gene_id "MSTRG.116510"; transcript_id "MSTRG.116510.8"; exon_number "7";
chr21	StringTie	exon	44292302	44292401	1000	+	.	gene_id "MSTRG.116510"; transcript_id "MSTRG.116510.8"; exon_number "8";
chr21	StringTie	exon	44292993	44293175	1000	+	.	gene_id "MSTRG.116510"; transcript_id "MSTRG.116510.8"; exon_number "9";
chr21	StringTie	exon	44293789	44293910	1000	+	.	gene_id "MSTRG.116510"; transcript_id "MSTRG.116510.8"; exon_number "10";
chr21	StringTie	exon	44294401	44294503	1000	+	.	gene_id "MSTRG.116510"; transcript_id "MSTRG.116510.8"; exon_number "11";
chr21	StringTie	exon	44296383	44296445	1000	+	.	gene_id "MSTRG.116510"; transcript_id "MSTRG.116510.8"; exon_number "12";
chr21	StringTie	exon	44297656	44300190	1000	+	.	gene_id "MSTRG.116510"; transcript_id "MSTRG.116510.8"; exon_number "13";
chr21	StringTie	exon	44304275	44304455	1000	+	.	gene_id "MSTRG.116510"; transcript_id "MSTRG.116510.8"; exon_number "14";
chr21	StringTie	exon	44305188	44305417	1000	+	.	gene_id "MSTRG.116510"; transcript_id "MSTRG.116510.8"; exon_number "15";
chr21	StringTie	exon	44306681	44306754	1000	+	.	gene_id "MSTRG.116510"; transcript_id "MSTRG.116510.8"; exon_number "16";
chr21	StringTie	exon	44311006	44311083	1000	+	.	gene_id "MSTRG.116510"; transcript_id "MSTRG.116510.8"; exon_number "17";
chr21	StringTie	exon	44312105	44312294	1000	+	.	gene_id "MSTRG.116510"; transcript_id "MSTRG.116510.8"; exon_number "18";
chr21	StringTie	exon	44312978	44313143	1000	+	.	gene_id "MSTRG.116510"; transcript_id "MSTRG.116510.8"; exon_number "19";
chr21	StringTie	exon	44313638	44313682	1000	+	.	gene_id "MSTRG.116510"; transcript_id "MSTRG.116510.8"; exon_number "20";
chr21	StringTie	exon	44313913	44314021	1000	+	.	gene_id "MSTRG.116510"; transcript_id "MSTRG.116510.8"; exon_number "21";
chr21	StringTie	exon	44316244	44316339	1000	+	.	gene_id "MSTRG.116510"; transcript_id "MSTRG.116510.8"; exon_number "22";
chr21	StringTie	exon	44316432	44316524	1000	+	.	gene_id "MSTRG.116510"; transcript_id "MSTRG.116510.8"; exon_number "23";
chr21	StringTie	exon	44318470	44318595	1000	+	.	gene_id "MSTRG.116510"; transcript_id "MSTRG.116510.8"; exon_number "24";
chr21	StringTie	exon	44319351	44321875	1000	+	.	gene_id "MSTRG.116510"; transcript_id "MSTRG.116510.8"; exon_number "25";
chr21	StringTie	exon	44322133	44322203	1000	+	.	gene_id "MSTRG.116510"; transcript_id "MSTRG.116510.8"; exon_number "26";
chr21	StringTie	exon	44322962	44323049	1000	+	.	gene_id "MSTRG.116510"; transcript_id "MSTRG.116510.8"; exon_number "27";
chr21	StringTie	exon	44323766	44323918	1000	+	.	gene_id "MSTRG.116510"; transcript_id "MSTRG.116510.8"; exon_number "28";
chr21	StringTie	exon	44324491	44324655	1000	+	.	gene_id "MSTRG.116510"; transcript_id "MSTRG.116510.8"; exon_number "29";
chr21	StringTie	exon	44324856	44326060	1000	+	.	gene_id "MSTRG.116510"; transcript_id "MSTRG.116510.8"; exon_number "30";
chr21	StringTie	exon	44326159	44326264	1000	+	.	gene_id "MSTRG.116510"; transcript_id "MSTRG.116510.8"; exon_number "31";
chr21	StringTie	exon	44326715	44327468	1000	+	.	gene_id "MSTRG.116510"; transcript_id "MSTRG.116510.8"; exon_number "32";
chr21	StringTie	transcript	44300020	44328946	1000	+	.	gene_id "MSTRG.116510"; transcript_id "MSTRG.116510.80";
chr21	StringTie	exon	44300020	44300190	1000	+	.	gene_id "MSTRG.116510"; transcript_id "MSTRG.116510.80"; exon_number "1";
chr21	StringTie	exon	44304275	44304455	1000	+	.	gene_id "MSTRG.116510"; transcript_id "MSTRG.116510.80"; exon_number "2";
chr21	StringTie	exon	44306681	44306754	1000	+	.	gene_id "MSTRG.116510"; transcript_id "MSTRG.116510.80"; exon_number "3";
chr21	StringTie	exon	44307260	44307328	1000	+	.	gene_id "MSTRG.116510"; transcript_id "MSTRG.116510.80"; exon_number "4";
chr21	StringTie	exon	44311006	44311083	1000	+	.	gene_id "MSTRG.116510"; transcript_id "MSTRG.116510.80"; exon_number "5";
chr21	StringTie	exon	44312105	44312294	1000	+	.	gene_id "MSTRG.116510"; transcript_id "MSTRG.116510.80"; exon_number "6";
chr21	StringTie	exon	44312978	44313143	1000	+	.	gene_id "MSTRG.116510"; transcript_id "MSTRG.116510.80"; exon_number "7";
chr21	StringTie	exon	44313638	44313682	1000	+	.	gene_id "MSTRG.116510"; transcript_id "MSTRG.116510.80"; exon_number "8";
chr21	StringTie	exon	44313913	44314021	1000	+	.	gene_id "MSTRG.116510"; transcript_id "MSTRG.116510.80"; exon_number "9";
chr21	StringTie	exon	44316244	44316339	1000	+	.	gene_id "MSTRG.116510"; transcript_id "MSTRG.116510.80"; exon_number "10";
chr21	StringTie	exon	44316432	44316524	1000	+	.	gene_id "MSTRG.116510"; transcript_id "MSTRG.116510.80"; exon_number "11";
chr21	StringTie	exon	44318470	44318595	1000	+	.	gene_id "MSTRG.116510"; transcript_id "MSTRG.116510.80"; exon_number "12";
chr21	StringTie	exon	44319351	44319415	1000	+	.	gene_id "MSTRG.116510"; transcript_id "MSTRG.116510.80"; exon_number "13";
chr21	StringTie	exon	44320084	44320147	1000	+	.	gene_id "MSTRG.116510"; transcript_id "MSTRG.116510.80"; exon_number "14";
chr21	StringTie	exon	44321729	44321875	1000	+	.	gene_id "MSTRG.116510"; transcript_id "MSTRG.116510.80"; exon_number "15";
chr21	StringTie	exon	44322133	44322203	1000	+	.	gene_id "MSTRG.116510"; transcript_id "MSTRG.116510.80"; exon_number "16";
chr21	StringTie	exon	44322962	44323049	1000	+	.	gene_id "MSTRG.116510"; transcript_id "MSTRG.116510.80"; exon_number "17";
chr21	StringTie	exon	44323766	44323918	1000	+	.	gene_id "MSTRG.116510"; transcript_id "MSTRG.116510.80"; exon_number "18";
chr21	StringTie	exon	44324491	44324655	1000	+	.	gene_id "MSTRG.116510"; transcript_id "MSTRG.116510.80"; exon_number "19";
chr21	StringTie	exon	44324856	44324917	1000	+	.	gene_id "MSTRG.116510"; transcript_id "MSTRG.116510.80"; exon_number "20";
chr21	StringTie	exon	44325153	44325264	1000	+	.	gene_id "MSTRG.116510"; transcript_id "MSTRG.116510.80"; exon_number "21";
chr21	StringTie	exon	44325961	44326060	1000	+	.	gene_id "MSTRG.116510"; transcript_id "MSTRG.116510.80"; exon_number "22";
chr21	StringTie	exon	44326159	44326264	1000	+	.	gene_id "MSTRG.116510"; transcript_id "MSTRG.116510.80"; exon_number "23";
chr21	StringTie	exon	44326715	44328946	1000	+	.	gene_id "MSTRG.116510"; transcript_id "MSTRG.116510.80"; exon_number "24";
chr21	StringTie	transcript	44300020	44335767	1000	+	.	gene_id "MSTRG.116510"; transcript_id "MSTRG.116510.81";
chr21	StringTie	exon	44300020	44300190	1000	+	.	gene_id "MSTRG.116510"; transcript_id "MSTRG.116510.81"; exon_number "1";
chr21	StringTie	exon	44304275	44304455	1000	+	.	gene_id "MSTRG.116510"; transcript_id "MSTRG.116510.81"; exon_number "2";
chr21	StringTie	exon	44306681	44306754	1000	+	.	gene_id "MSTRG.116510"; transcript_id "MSTRG.116510.81"; exon_number "3";
chr21	StringTie	exon	44311006	44311083	1000	+	.	gene_id "MSTRG.116510"; transcript_id "MSTRG.116510.81"; exon_number "4";
chr21	StringTie	exon	44312105	44312294	1000	+	.	gene_id "MSTRG.116510"; transcript_id "MSTRG.116510.81"; exon_number "5";
chr21	StringTie	exon	44312978	44313143	1000	+	.	gene_id "MSTRG.116510"; transcript_id "MSTRG.116510.81"; exon_number "6";
chr21	StringTie	exon	44313638	44313682	1000	+	.	gene_id "MSTRG.116510"; transcript_id "MSTRG.116510.81"; exon_number "7";
chr21	StringTie	exon	44313913	44314021	1000	+	.	gene_id "MSTRG.116510"; transcript_id "MSTRG.116510.81"; exon_number "8";
chr21	StringTie	exon	44316244	44316339	1000	+	.	gene_id "MSTRG.116510"; transcript_id "MSTRG.116510.81"; exon_number "9";
chr21	StringTie	exon	44316432	44316524	1000	+	.	gene_id "MSTRG.116510"; transcript_id "MSTRG.116510.81"; exon_number "10";
chr21	StringTie	exon	44318470	44318595	1000	+	.	gene_id "MSTRG.116510"; transcript_id "MSTRG.116510.81"; exon_number "11";
chr21	StringTie	exon	44319351	44319415	1000	+	.	gene_id "MSTRG.116510"; transcript_id "MSTRG.116510.81"; exon_number "12";
chr21	StringTie	exon	44320084	44320147	1000	+	.	gene_id "MSTRG.116510"; transcript_id "MSTRG.116510.81"; exon_number "13";
chr21	StringTie	exon	44321729	44321875	1000	+	.	gene_id "MSTRG.116510"; transcript_id "MSTRG.116510.81"; exon_number "14";
chr21	StringTie	exon	44322133	44322203	1000	+	.	gene_id "MSTRG.116510"; transcript_id "MSTRG.116510.81"; exon_number "15";
chr21	StringTie	exon	44322962	44323049	1000	+	.	gene_id "MSTRG.116510"; transcript_id "MSTRG.116510.81"; exon_number "16";
chr21	StringTie	exon	44323766	44323918	1000	+	.	gene_id "MSTRG.116510"; transcript_id "MSTRG.116510.81"; exon_number "17";
chr21	StringTie	exon	44324491	44324655	1000	+	.	gene_id "MSTRG.116510"; transcript_id "MSTRG.116510.81"; exon_number "18";
chr21	StringTie	exon	44324856	44324917	1000	+	.	gene_id "MSTRG.116510"; transcript_id "MSTRG.116510.81"; exon_number "19";
chr21	StringTie	exon	44325153	44325264	1000	+	.	gene_id "MSTRG.116510"; transcript_id "MSTRG.116510.81"; exon_number "20";
chr21	StringTie	exon	44325961	44326060	1000	+	.	gene_id "MSTRG.116510"; transcript_id "MSTRG.116510.81"; exon_number "21";
chr21	StringTie	exon	44326159	44326264	1000	+	.	gene_id "MSTRG.116510"; transcript_id "MSTRG.116510.81"; exon_number "22";
chr21	StringTie	exon	44326715	44330936	1000	+	.	gene_id "MSTRG.116510"; transcript_id "MSTRG.116510.81"; exon_number "23";
chr21	StringTie	exon	44331311	44332937	1000	+	.	gene_id "MSTRG.116510"; transcript_id "MSTRG.116510.81"; exon_number "24";
chr21	StringTie	exon	44333237	44334402	1000	+	.	gene_id "MSTRG.116510"; transcript_id "MSTRG.116510.81"; exon_number "25";
chr21	StringTie	exon	44334758	44335767	1000	+	.	gene_id "MSTRG.116510"; transcript_id "MSTRG.116510.81"; exon_number "26";
chr21	StringTie	transcript	44300021	44443568	1000	+	.	gene_id "MSTRG.116510"; transcript_id "MSTRG.116510.82";
chr21	StringTie	exon	44300021	44300190	1000	+	.	gene_id "MSTRG.116510"; transcript_id "MSTRG.116510.82"; exon_number "1";
chr21	StringTie	exon	44306681	44306754	1000	+	.	gene_id "MSTRG.116510"; transcript_id "MSTRG.116510.82"; exon_number "2";
chr21	StringTie	exon	44311006	44311083	1000	+	.	gene_id "MSTRG.116510"; transcript_id "MSTRG.116510.82"; exon_number "3";
chr21	StringTie	exon	44312105	44312294	1000	+	.	gene_id "MSTRG.116510"; transcript_id "MSTRG.116510.82"; exon_number "4";
chr21	StringTie	exon	44312978	44313143	1000	+	.	gene_id "MSTRG.116510"; transcript_id "MSTRG.116510.82"; exon_number "5";
chr21	StringTie	exon	44313638	44313682	1000	+	.	gene_id "MSTRG.116510"; transcript_id "MSTRG.116510.82"; exon_number "6";
chr21	StringTie	exon	44313913	44314021	1000	+	.	gene_id "MSTRG.116510"; transcript_id "MSTRG.116510.82"; exon_number "7";
chr21	StringTie	exon	44316244	44316339	1000	+	.	gene_id "MSTRG.116510"; transcript_id "MSTRG.116510.82"; exon_number "8";
chr21	StringTie	exon	44316432	44316524	1000	+	.	gene_id "MSTRG.116510"; transcript_id "MSTRG.116510.82"; exon_number "9";
chr21	StringTie	exon	44318470	44318595	1000	+	.	gene_id "MSTRG.116510"; transcript_id "MSTRG.116510.82"; exon_number "10";
chr21	StringTie	exon	44319351	44319415	1000	+	.	gene_id "MSTRG.116510"; transcript_id "MSTRG.116510.82"; exon_number "11";
chr21	StringTie	exon	44320084	44320147	1000	+	.	gene_id "MSTRG.116510"; transcript_id "MSTRG.116510.82"; exon_number "12";
chr21	StringTie	exon	44321729	44321875	1000	+	.	gene_id "MSTRG.116510"; transcript_id "MSTRG.116510.82"; exon_number "13";
chr21	StringTie	exon	44322133	44322203	1000	+	.	gene_id "MSTRG.116510"; transcript_id "MSTRG.116510.82"; exon_number "14";
chr21	StringTie	exon	44322962	44323049	1000	+	.	gene_id "MSTRG.116510"; transcript_id "MSTRG.116510.82"; exon_number "15";
chr21	StringTie	exon	44323766	44323918	1000	+	.	gene_id "MSTRG.116510"; transcript_id "MSTRG.116510.82"; exon_number "16";
chr21	StringTie	exon	44324491	44324655	1000	+	.	gene_id "MSTRG.116510"; transcript_id "MSTRG.116510.82"; exon_number "17";
chr21	StringTie	exon	44324856	44324917	1000	+	.	gene_id "MSTRG.116510"; transcript_id "MSTRG.116510.82"; exon_number "18";
chr21	StringTie	exon	44325153	44325264	1000	+	.	gene_id "MSTRG.116510"; transcript_id "MSTRG.116510.82"; exon_number "19";
chr21	StringTie	exon	44325961	44326060	1000	+	.	gene_id "MSTRG.116510"; transcript_id "MSTRG.116510.82"; exon_number "20";
chr21	StringTie	exon	44326159	44326264	1000	+	.	gene_id "MSTRG.116510"; transcript_id "MSTRG.116510.82"; exon_number "21";
chr21	StringTie	exon	44326715	44330596	1000	+	.	gene_id "MSTRG.116510"; transcript_id "MSTRG.116510.82"; exon_number "22";
chr21	StringTie	exon	44331347	44332937	1000	+	.	gene_id "MSTRG.116510"; transcript_id "MSTRG.116510.82"; exon_number "23";
chr21	StringTie	exon	44333202	44334402	1000	+	.	gene_id "MSTRG.116510"; transcript_id "MSTRG.116510.82"; exon_number "24";
chr21	StringTie	exon	44353601	44353865	1000	+	.	gene_id "MSTRG.116510"; transcript_id "MSTRG.116510.82"; exon_number "25";
chr21	StringTie	exon	44354648	44354736	1000	+	.	gene_id "MSTRG.116510"; transcript_id "MSTRG.116510.82"; exon_number "26";
chr21	StringTie	exon	44364114	44364282	1000	+	.	gene_id "MSTRG.116510"; transcript_id "MSTRG.116510.82"; exon_number "27";
chr21	StringTie	exon	44366754	44366934	1000	+	.	gene_id "MSTRG.116510"; transcript_id "MSTRG.116510.82"; exon_number "28";
chr21	StringTie	exon	44369177	44369343	1000	+	.	gene_id "MSTRG.116510"; transcript_id "MSTRG.116510.82"; exon_number "29";
chr21	StringTie	exon	44375833	44376013	1000	+	.	gene_id "MSTRG.116510"; transcript_id "MSTRG.116510.82"; exon_number "30";
chr21	StringTie	exon	44377712	44377773	1000	+	.	gene_id "MSTRG.116510"; transcript_id "MSTRG.116510.82"; exon_number "31";
chr21	StringTie	exon	44378997	44379197	1000	+	.	gene_id "MSTRG.116510"; transcript_id "MSTRG.116510.82"; exon_number "32";
chr21	StringTie	exon	44382718	44382820	1000	+	.	gene_id "MSTRG.116510"; transcript_id "MSTRG.116510.82"; exon_number "33";
chr21	StringTie	exon	44390904	44391025	1000	+	.	gene_id "MSTRG.116510"; transcript_id "MSTRG.116510.82"; exon_number "34";
chr21	StringTie	exon	44391272	44391625	1000	+	.	gene_id "MSTRG.116510"; transcript_id "MSTRG.116510.82"; exon_number "35";
chr21	StringTie	exon	44395414	44395551	1000	+	.	gene_id "MSTRG.116510"; transcript_id "MSTRG.116510.82"; exon_number "36";
chr21	StringTie	exon	44397747	44397876	1000	+	.	gene_id "MSTRG.116510"; transcript_id "MSTRG.116510.82"; exon_number "37";
chr21	StringTie	exon	44399296	44399441	1000	+	.	gene_id "MSTRG.116510"; transcript_id "MSTRG.116510.82"; exon_number "38";
chr21	StringTie	exon	44400259	44400371	1000	+	.	gene_id "MSTRG.116510"; transcript_id "MSTRG.116510.82"; exon_number "39";
chr21	StringTie	exon	44401681	44401897	1000	+	.	gene_id "MSTRG.116510"; transcript_id "MSTRG.116510.82"; exon_number "40";
chr21	StringTie	exon	44405142	44405260	1000	+	.	gene_id "MSTRG.116510"; transcript_id "MSTRG.116510.82"; exon_number "41";
chr21	StringTie	exon	44405905	44406037	1000	+	.	gene_id "MSTRG.116510"; transcript_id "MSTRG.116510.82"; exon_number "42";
chr21	StringTie	exon	44406594	44406765	1000	+	.	gene_id "MSTRG.116510"; transcript_id "MSTRG.116510.82"; exon_number "43";
chr21	StringTie	exon	44413891	44414074	1000	+	.	gene_id "MSTRG.116510"; transcript_id "MSTRG.116510.82"; exon_number "44";
chr21	StringTie	exon	44417927	44418108	1000	+	.	gene_id "MSTRG.116510"; transcript_id "MSTRG.116510.82"; exon_number "45";
chr21	StringTie	exon	44418423	44418555	1000	+	.	gene_id "MSTRG.116510"; transcript_id "MSTRG.116510.82"; exon_number "46";
chr21	StringTie	exon	44423645	44424939	1000	+	.	gene_id "MSTRG.116510"; transcript_id "MSTRG.116510.82"; exon_number "47";
chr21	StringTie	exon	44425670	44425827	1000	+	.	gene_id "MSTRG.116510"; transcript_id "MSTRG.116510.82"; exon_number "48";
chr21	StringTie	exon	44426660	44426736	1000	+	.	gene_id "MSTRG.116510"; transcript_id "MSTRG.116510.82"; exon_number "49";
chr21	StringTie	exon	44427010	44427111	1000	+	.	gene_id "MSTRG.116510"; transcript_id "MSTRG.116510.82"; exon_number "50";
chr21	StringTie	exon	44435131	44435217	1000	+	.	gene_id "MSTRG.116510"; transcript_id "MSTRG.116510.82"; exon_number "51";
chr21	StringTie	exon	44437062	44437167	1000	+	.	gene_id "MSTRG.116510"; transcript_id "MSTRG.116510.82"; exon_number "52";
chr21	StringTie	exon	44439067	44439168	1000	+	.	gene_id "MSTRG.116510"; transcript_id "MSTRG.116510.82"; exon_number "53";
chr21	StringTie	exon	44440789	44440905	1000	+	.	gene_id "MSTRG.116510"; transcript_id "MSTRG.116510.82"; exon_number "54";
chr21	StringTie	exon	44441692	44443568	1000	+	.	gene_id "MSTRG.116510"; transcript_id "MSTRG.116510.82"; exon_number "55";
chr21	StringTie	transcript	44300025	44336811	1000	+	.	gene_id "MSTRG.116510"; transcript_id "MSTRG.116510.83";
chr21	StringTie	exon	44300025	44300190	1000	+	.	gene_id "MSTRG.116510"; transcript_id "MSTRG.116510.83"; exon_number "1";
chr21	StringTie	exon	44306681	44306754	1000	+	.	gene_id "MSTRG.116510"; transcript_id "MSTRG.116510.83"; exon_number "2";
chr21	StringTie	exon	44311006	44311083	1000	+	.	gene_id "MSTRG.116510"; transcript_id "MSTRG.116510.83"; exon_number "3";
chr21	StringTie	exon	44312105	44312294	1000	+	.	gene_id "MSTRG.116510"; transcript_id "MSTRG.116510.83"; exon_number "4";
chr21	StringTie	exon	44312978	44313143	1000	+	.	gene_id "MSTRG.116510"; transcript_id "MSTRG.116510.83"; exon_number "5";
chr21	StringTie	exon	44313638	44313682	1000	+	.	gene_id "MSTRG.116510"; transcript_id "MSTRG.116510.83"; exon_number "6";
chr21	StringTie	exon	44313913	44314021	1000	+	.	gene_id "MSTRG.116510"; transcript_id "MSTRG.116510.83"; exon_number "7";
chr21	StringTie	exon	44316244	44316339	1000	+	.	gene_id "MSTRG.116510"; transcript_id "MSTRG.116510.83"; exon_number "8";
chr21	StringTie	exon	44316432	44316524	1000	+	.	gene_id "MSTRG.116510"; transcript_id "MSTRG.116510.83"; exon_number "9";
chr21	StringTie	exon	44318470	44318595	1000	+	.	gene_id "MSTRG.116510"; transcript_id "MSTRG.116510.83"; exon_number "10";
chr21	StringTie	exon	44319351	44319415	1000	+	.	gene_id "MSTRG.116510"; transcript_id "MSTRG.116510.83"; exon_number "11";
chr21	StringTie	exon	44320084	44320147	1000	+	.	gene_id "MSTRG.116510"; transcript_id "MSTRG.116510.83"; exon_number "12";
chr21	StringTie	exon	44321729	44321875	1000	+	.	gene_id "MSTRG.116510"; transcript_id "MSTRG.116510.83"; exon_number "13";
chr21	StringTie	exon	44322133	44322203	1000	+	.	gene_id "MSTRG.116510"; transcript_id "MSTRG.116510.83"; exon_number "14";
chr21	StringTie	exon	44322962	44323049	1000	+	.	gene_id "MSTRG.116510"; transcript_id "MSTRG.116510.83"; exon_number "15";
chr21	StringTie	exon	44323766	44323918	1000	+	.	gene_id "MSTRG.116510"; transcript_id "MSTRG.116510.83"; exon_number "16";
chr21	StringTie	exon	44324491	44324655	1000	+	.	gene_id "MSTRG.116510"; transcript_id "MSTRG.116510.83"; exon_number "17";
chr21	StringTie	exon	44324856	44324917	1000	+	.	gene_id "MSTRG.116510"; transcript_id "MSTRG.116510.83"; exon_number "18";
chr21	StringTie	exon	44325153	44325264	1000	+	.	gene_id "MSTRG.116510"; transcript_id "MSTRG.116510.83"; exon_number "19";
chr21	StringTie	exon	44325961	44326060	1000	+	.	gene_id "MSTRG.116510"; transcript_id "MSTRG.116510.83"; exon_number "20";
chr21	StringTie	exon	44326159	44326264	1000	+	.	gene_id "MSTRG.116510"; transcript_id "MSTRG.116510.83"; exon_number "21";
chr21	StringTie	exon	44326715	44329952	1000	+	.	gene_id "MSTRG.116510"; transcript_id "MSTRG.116510.83"; exon_number "22";
chr21	StringTie	exon	44329979	44330701	1000	+	.	gene_id "MSTRG.116510"; transcript_id "MSTRG.116510.83"; exon_number "23";
chr21	StringTie	exon	44331311	44332937	1000	+	.	gene_id "MSTRG.116510"; transcript_id "MSTRG.116510.83"; exon_number "24";
chr21	StringTie	exon	44333202	44334402	1000	+	.	gene_id "MSTRG.116510"; transcript_id "MSTRG.116510.83"; exon_number "25";
chr21	StringTie	exon	44334758	44336811	1000	+	.	gene_id "MSTRG.116510"; transcript_id "MSTRG.116510.83"; exon_number "26";
chr21	StringTie	transcript	44300025	44336821	1000	+	.	gene_id "MSTRG.116510"; transcript_id "MSTRG.116510.84";
chr21	StringTie	exon	44300025	44300190	1000	+	.	gene_id "MSTRG.116510"; transcript_id "MSTRG.116510.84"; exon_number "1";
chr21	StringTie	exon	44306681	44306754	1000	+	.	gene_id "MSTRG.116510"; transcript_id "MSTRG.116510.84"; exon_number "2";
chr21	StringTie	exon	44311006	44311083	1000	+	.	gene_id "MSTRG.116510"; transcript_id "MSTRG.116510.84"; exon_number "3";
chr21	StringTie	exon	44312105	44312294	1000	+	.	gene_id "MSTRG.116510"; transcript_id "MSTRG.116510.84"; exon_number "4";
chr21	StringTie	exon	44312978	44313143	1000	+	.	gene_id "MSTRG.116510"; transcript_id "MSTRG.116510.84"; exon_number "5";
chr21	StringTie	exon	44313638	44313682	1000	+	.	gene_id "MSTRG.116510"; transcript_id "MSTRG.116510.84"; exon_number "6";
chr21	StringTie	exon	44313913	44314021	1000	+	.	gene_id "MSTRG.116510"; transcript_id "MSTRG.116510.84"; exon_number "7";
chr21	StringTie	exon	44316244	44316339	1000	+	.	gene_id "MSTRG.116510"; transcript_id "MSTRG.116510.84"; exon_number "8";
chr21	StringTie	exon	44316432	44316524	1000	+	.	gene_id "MSTRG.116510"; transcript_id "MSTRG.116510.84"; exon_number "9";
chr21	StringTie	exon	44318470	44318595	1000	+	.	gene_id "MSTRG.116510"; transcript_id "MSTRG.116510.84"; exon_number "10";
chr21	StringTie	exon	44319351	44319415	1000	+	.	gene_id "MSTRG.116510"; transcript_id "MSTRG.116510.84"; exon_number "11";
chr21	StringTie	exon	44320084	44320147	1000	+	.	gene_id "MSTRG.116510"; transcript_id "MSTRG.116510.84"; exon_number "12";
chr21	StringTie	exon	44321729	44321875	1000	+	.	gene_id "MSTRG.116510"; transcript_id "MSTRG.116510.84"; exon_number "13";
chr21	StringTie	exon	44322133	44322203	1000	+	.	gene_id "MSTRG.116510"; transcript_id "MSTRG.116510.84"; exon_number "14";
chr21	StringTie	exon	44322962	44323049	1000	+	.	gene_id "MSTRG.116510"; transcript_id "MSTRG.116510.84"; exon_number "15";
chr21	StringTie	exon	44323766	44323918	1000	+	.	gene_id "MSTRG.116510"; transcript_id "MSTRG.116510.84"; exon_number "16";
chr21	StringTie	exon	44324491	44324655	1000	+	.	gene_id "MSTRG.116510"; transcript_id "MSTRG.116510.84"; exon_number "17";
chr21	StringTie	exon	44324856	44324917	1000	+	.	gene_id "MSTRG.116510"; transcript_id "MSTRG.116510.84"; exon_number "18";
chr21	StringTie	exon	44325153	44325264	1000	+	.	gene_id "MSTRG.116510"; transcript_id "MSTRG.116510.84"; exon_number "19";
chr21	StringTie	exon	44325961	44326060	1000	+	.	gene_id "MSTRG.116510"; transcript_id "MSTRG.116510.84"; exon_number "20";
chr21	StringTie	exon	44326159	44326264	1000	+	.	gene_id "MSTRG.116510"; transcript_id "MSTRG.116510.84"; exon_number "21";
chr21	StringTie	exon	44326715	44327995	1000	+	.	gene_id "MSTRG.116510"; transcript_id "MSTRG.116510.84"; exon_number "22";
chr21	StringTie	exon	44328193	44329952	1000	+	.	gene_id "MSTRG.116510"; transcript_id "MSTRG.116510.84"; exon_number "23";
chr21	StringTie	exon	44329979	44330351	1000	+	.	gene_id "MSTRG.116510"; transcript_id "MSTRG.116510.84"; exon_number "24";
chr21	StringTie	exon	44330697	44330894	1000	+	.	gene_id "MSTRG.116510"; transcript_id "MSTRG.116510.84"; exon_number "25";
chr21	StringTie	exon	44333174	44336821	1000	+	.	gene_id "MSTRG.116510"; transcript_id "MSTRG.116510.84"; exon_number "26";
chr21	StringTie	transcript	44300027	44328945	1000	+	.	gene_id "MSTRG.116510"; transcript_id "MSTRG.116510.85";
chr21	StringTie	exon	44300027	44300190	1000	+	.	gene_id "MSTRG.116510"; transcript_id "MSTRG.116510.85"; exon_number "1";
chr21	StringTie	exon	44304275	44304455	1000	+	.	gene_id "MSTRG.116510"; transcript_id "MSTRG.116510.85"; exon_number "2";
chr21	StringTie	exon	44306681	44306754	1000	+	.	gene_id "MSTRG.116510"; transcript_id "MSTRG.116510.85"; exon_number "3";
chr21	StringTie	exon	44311006	44311083	1000	+	.	gene_id "MSTRG.116510"; transcript_id "MSTRG.116510.85"; exon_number "4";
chr21	StringTie	exon	44312105	44312294	1000	+	.	gene_id "MSTRG.116510"; transcript_id "MSTRG.116510.85"; exon_number "5";
chr21	StringTie	exon	44312978	44313143	1000	+	.	gene_id "MSTRG.116510"; transcript_id "MSTRG.116510.85"; exon_number "6";
chr21	StringTie	exon	44313638	44313682	1000	+	.	gene_id "MSTRG.116510"; transcript_id "MSTRG.116510.85"; exon_number "7";
chr21	StringTie	exon	44313913	44314021	1000	+	.	gene_id "MSTRG.116510"; transcript_id "MSTRG.116510.85"; exon_number "8";
chr21	StringTie	exon	44316244	44316339	1000	+	.	gene_id "MSTRG.116510"; transcript_id "MSTRG.116510.85"; exon_number "9";
chr21	StringTie	exon	44316432	44316524	1000	+	.	gene_id "MSTRG.116510"; transcript_id "MSTRG.116510.85"; exon_number "10";
chr21	StringTie	exon	44318470	44318595	1000	+	.	gene_id "MSTRG.116510"; transcript_id "MSTRG.116510.85"; exon_number "11";
chr21	StringTie	exon	44319351	44319411	1000	+	.	gene_id "MSTRG.116510"; transcript_id "MSTRG.116510.85"; exon_number "12";
chr21	StringTie	exon	44320084	44320147	1000	+	.	gene_id "MSTRG.116510"; transcript_id "MSTRG.116510.85"; exon_number "13";
chr21	StringTie	exon	44321729	44321875	1000	+	.	gene_id "MSTRG.116510"; transcript_id "MSTRG.116510.85"; exon_number "14";
chr21	StringTie	exon	44322133	44322203	1000	+	.	gene_id "MSTRG.116510"; transcript_id "MSTRG.116510.85"; exon_number "15";
chr21	StringTie	exon	44322962	44323049	1000	+	.	gene_id "MSTRG.116510"; transcript_id "MSTRG.116510.85"; exon_number "16";
chr21	StringTie	exon	44323766	44323918	1000	+	.	gene_id "MSTRG.116510"; transcript_id "MSTRG.116510.85"; exon_number "17";
chr21	StringTie	exon	44324491	44324655	1000	+	.	gene_id "MSTRG.116510"; transcript_id "MSTRG.116510.85"; exon_number "18";
chr21	StringTie	exon	44324856	44324917	1000	+	.	gene_id "MSTRG.116510"; transcript_id "MSTRG.116510.85"; exon_number "19";
chr21	StringTie	exon	44325153	44325264	1000	+	.	gene_id "MSTRG.116510"; transcript_id "MSTRG.116510.85"; exon_number "20";
chr21	StringTie	exon	44325961	44326060	1000	+	.	gene_id "MSTRG.116510"; transcript_id "MSTRG.116510.85"; exon_number "21";
chr21	StringTie	exon	44326159	44326264	1000	+	.	gene_id "MSTRG.116510"; transcript_id "MSTRG.116510.85"; exon_number "22";
chr21	StringTie	exon	44326715	44328945	1000	+	.	gene_id "MSTRG.116510"; transcript_id "MSTRG.116510.85"; exon_number "23";
chr21	StringTie	transcript	44300027	44327383	1000	+	.	gene_id "MSTRG.116510"; transcript_id "MSTRG.116510.86";
chr21	StringTie	exon	44300027	44300190	1000	+	.	gene_id "MSTRG.116510"; transcript_id "MSTRG.116510.86"; exon_number "1";
chr21	StringTie	exon	44304275	44304455	1000	+	.	gene_id "MSTRG.116510"; transcript_id "MSTRG.116510.86"; exon_number "2";
chr21	StringTie	exon	44305188	44305417	1000	+	.	gene_id "MSTRG.116510"; transcript_id "MSTRG.116510.86"; exon_number "3";
chr21	StringTie	exon	44305800	44305935	1000	+	.	gene_id "MSTRG.116510"; transcript_id "MSTRG.116510.86"; exon_number "4";
chr21	StringTie	exon	44306681	44306754	1000	+	.	gene_id "MSTRG.116510"; transcript_id "MSTRG.116510.86"; exon_number "5";
chr21	StringTie	exon	44311006	44311083	1000	+	.	gene_id "MSTRG.116510"; transcript_id "MSTRG.116510.86"; exon_number "6";
chr21	StringTie	exon	44312105	44312119	1000	+	.	gene_id "MSTRG.116510"; transcript_id "MSTRG.116510.86"; exon_number "7";
chr21	StringTie	exon	44312164	44312294	1000	+	.	gene_id "MSTRG.116510"; transcript_id "MSTRG.116510.86"; exon_number "8";
chr21	StringTie	exon	44312978	44313143	1000	+	.	gene_id "MSTRG.116510"; transcript_id "MSTRG.116510.86"; exon_number "9";
chr21	StringTie	exon	44313638	44313682	1000	+	.	gene_id "MSTRG.116510"; transcript_id "MSTRG.116510.86"; exon_number "10";
chr21	StringTie	exon	44313913	44314021	1000	+	.	gene_id "MSTRG.116510"; transcript_id "MSTRG.116510.86"; exon_number "11";
chr21	StringTie	exon	44316244	44316339	1000	+	.	gene_id "MSTRG.116510"; transcript_id "MSTRG.116510.86"; exon_number "12";
chr21	StringTie	exon	44316432	44316524	1000	+	.	gene_id "MSTRG.116510"; transcript_id "MSTRG.116510.86"; exon_number "13";
chr21	StringTie	exon	44318470	44318595	1000	+	.	gene_id "MSTRG.116510"; transcript_id "MSTRG.116510.86"; exon_number "14";
chr21	StringTie	exon	44319351	44319415	1000	+	.	gene_id "MSTRG.116510"; transcript_id "MSTRG.116510.86"; exon_number "15";
chr21	StringTie	exon	44320084	44320147	1000	+	.	gene_id "MSTRG.116510"; transcript_id "MSTRG.116510.86"; exon_number "16";
chr21	StringTie	exon	44321729	44321875	1000	+	.	gene_id "MSTRG.116510"; transcript_id "MSTRG.116510.86"; exon_number "17";
chr21	StringTie	exon	44322133	44322203	1000	+	.	gene_id "MSTRG.116510"; transcript_id "MSTRG.116510.86"; exon_number "18";
chr21	StringTie	exon	44322962	44323049	1000	+	.	gene_id "MSTRG.116510"; transcript_id "MSTRG.116510.86"; exon_number "19";
chr21	StringTie	exon	44323766	44323918	1000	+	.	gene_id "MSTRG.116510"; transcript_id "MSTRG.116510.86"; exon_number "20";
chr21	StringTie	exon	44324491	44324655	1000	+	.	gene_id "MSTRG.116510"; transcript_id "MSTRG.116510.86"; exon_number "21";
chr21	StringTie	exon	44324856	44324917	1000	+	.	gene_id "MSTRG.116510"; transcript_id "MSTRG.116510.86"; exon_number "22";
chr21	StringTie	exon	44325153	44325264	1000	+	.	gene_id "MSTRG.116510"; transcript_id "MSTRG.116510.86"; exon_number "23";
chr21	StringTie	exon	44325961	44326060	1000	+	.	gene_id "MSTRG.116510"; transcript_id "MSTRG.116510.86"; exon_number "24";
chr21	StringTie	exon	44326159	44326264	1000	+	.	gene_id "MSTRG.116510"; transcript_id "MSTRG.116510.86"; exon_number "25";
chr21	StringTie	exon	44326715	44327383	1000	+	.	gene_id "MSTRG.116510"; transcript_id "MSTRG.116510.86"; exon_number "26";
chr21	StringTie	transcript	44300028	44327455	1000	+	.	gene_id "MSTRG.116510"; transcript_id "MSTRG.116510.87";
chr21	StringTie	exon	44300028	44300190	1000	+	.	gene_id "MSTRG.116510"; transcript_id "MSTRG.116510.87"; exon_number "1";
chr21	StringTie	exon	44306681	44306754	1000	+	.	gene_id "MSTRG.116510"; transcript_id "MSTRG.116510.87"; exon_number "2";
chr21	StringTie	exon	44312105	44312294	1000	+	.	gene_id "MSTRG.116510"; transcript_id "MSTRG.116510.87"; exon_number "3";
chr21	StringTie	exon	44312978	44313143	1000	+	.	gene_id "MSTRG.116510"; transcript_id "MSTRG.116510.87"; exon_number "4";
chr21	StringTie	exon	44313638	44313682	1000	+	.	gene_id "MSTRG.116510"; transcript_id "MSTRG.116510.87"; exon_number "5";
chr21	StringTie	exon	44313913	44314021	1000	+	.	gene_id "MSTRG.116510"; transcript_id "MSTRG.116510.87"; exon_number "6";
chr21	StringTie	exon	44316244	44316339	1000	+	.	gene_id "MSTRG.116510"; transcript_id "MSTRG.116510.87"; exon_number "7";
chr21	StringTie	exon	44316432	44316524	1000	+	.	gene_id "MSTRG.116510"; transcript_id "MSTRG.116510.87"; exon_number "8";
chr21	StringTie	exon	44318470	44318595	1000	+	.	gene_id "MSTRG.116510"; transcript_id "MSTRG.116510.87"; exon_number "9";
chr21	StringTie	exon	44319351	44319411	1000	+	.	gene_id "MSTRG.116510"; transcript_id "MSTRG.116510.87"; exon_number "10";
chr21	StringTie	exon	44320084	44320147	1000	+	.	gene_id "MSTRG.116510"; transcript_id "MSTRG.116510.87"; exon_number "11";
chr21	StringTie	exon	44321729	44321875	1000	+	.	gene_id "MSTRG.116510"; transcript_id "MSTRG.116510.87"; exon_number "12";
chr21	StringTie	exon	44322133	44322203	1000	+	.	gene_id "MSTRG.116510"; transcript_id "MSTRG.116510.87"; exon_number "13";
chr21	StringTie	exon	44322962	44323049	1000	+	.	gene_id "MSTRG.116510"; transcript_id "MSTRG.116510.87"; exon_number "14";
chr21	StringTie	exon	44323766	44323918	1000	+	.	gene_id "MSTRG.116510"; transcript_id "MSTRG.116510.87"; exon_number "15";
chr21	StringTie	exon	44324491	44324655	1000	+	.	gene_id "MSTRG.116510"; transcript_id "MSTRG.116510.87"; exon_number "16";
chr21	StringTie	exon	44324856	44324917	1000	+	.	gene_id "MSTRG.116510"; transcript_id "MSTRG.116510.87"; exon_number "17";
chr21	StringTie	exon	44325153	44325264	1000	+	.	gene_id "MSTRG.116510"; transcript_id "MSTRG.116510.87"; exon_number "18";
chr21	StringTie	exon	44325961	44326060	1000	+	.	gene_id "MSTRG.116510"; transcript_id "MSTRG.116510.87"; exon_number "19";
chr21	StringTie	exon	44326159	44326264	1000	+	.	gene_id "MSTRG.116510"; transcript_id "MSTRG.116510.87"; exon_number "20";
chr21	StringTie	exon	44326715	44327455	1000	+	.	gene_id "MSTRG.116510"; transcript_id "MSTRG.116510.87"; exon_number "21";
chr21	StringTie	transcript	44300029	44328918	1000	+	.	gene_id "MSTRG.116510"; transcript_id "MSTRG.116510.88";
chr21	StringTie	exon	44300029	44300190	1000	+	.	gene_id "MSTRG.116510"; transcript_id "MSTRG.116510.88"; exon_number "1";
chr21	StringTie	exon	44304275	44304455	1000	+	.	gene_id "MSTRG.116510"; transcript_id "MSTRG.116510.88"; exon_number "2";
chr21	StringTie	exon	44305188	44305417	1000	+	.	gene_id "MSTRG.116510"; transcript_id "MSTRG.116510.88"; exon_number "3";
chr21	StringTie	exon	44306681	44306754	1000	+	.	gene_id "MSTRG.116510"; transcript_id "MSTRG.116510.88"; exon_number "4";
chr21	StringTie	exon	44311006	44311083	1000	+	.	gene_id "MSTRG.116510"; transcript_id "MSTRG.116510.88"; exon_number "5";
chr21	StringTie	exon	44312105	44312294	1000	+	.	gene_id "MSTRG.116510"; transcript_id "MSTRG.116510.88"; exon_number "6";
chr21	StringTie	exon	44312978	44313143	1000	+	.	gene_id "MSTRG.116510"; transcript_id "MSTRG.116510.88"; exon_number "7";
chr21	StringTie	exon	44313638	44313682	1000	+	.	gene_id "MSTRG.116510"; transcript_id "MSTRG.116510.88"; exon_number "8";
chr21	StringTie	exon	44313913	44314021	1000	+	.	gene_id "MSTRG.116510"; transcript_id "MSTRG.116510.88"; exon_number "9";
chr21	StringTie	exon	44316244	44316339	1000	+	.	gene_id "MSTRG.116510"; transcript_id "MSTRG.116510.88"; exon_number "10";
chr21	StringTie	exon	44316432	44316524	1000	+	.	gene_id "MSTRG.116510"; transcript_id "MSTRG.116510.88"; exon_number "11";
chr21	StringTie	exon	44318470	44318595	1000	+	.	gene_id "MSTRG.116510"; transcript_id "MSTRG.116510.88"; exon_number "12";
chr21	StringTie	exon	44319351	44319415	1000	+	.	gene_id "MSTRG.116510"; transcript_id "MSTRG.116510.88"; exon_number "13";
chr21	StringTie	exon	44320084	44320147	1000	+	.	gene_id "MSTRG.116510"; transcript_id "MSTRG.116510.88"; exon_number "14";
chr21	StringTie	exon	44321729	44321875	1000	+	.	gene_id "MSTRG.116510"; transcript_id "MSTRG.116510.88"; exon_number "15";
chr21	StringTie	exon	44322133	44322203	1000	+	.	gene_id "MSTRG.116510"; transcript_id "MSTRG.116510.88"; exon_number "16";
chr21	StringTie	exon	44322962	44323049	1000	+	.	gene_id "MSTRG.116510"; transcript_id "MSTRG.116510.88"; exon_number "17";
chr21	StringTie	exon	44323766	44323918	1000	+	.	gene_id "MSTRG.116510"; transcript_id "MSTRG.116510.88"; exon_number "18";
chr21	StringTie	exon	44324491	44324655	1000	+	.	gene_id "MSTRG.116510"; transcript_id "MSTRG.116510.88"; exon_number "19";
chr21	StringTie	exon	44324856	44324917	1000	+	.	gene_id "MSTRG.116510"; transcript_id "MSTRG.116510.88"; exon_number "20";
chr21	StringTie	exon	44325153	44325264	1000	+	.	gene_id "MSTRG.116510"; transcript_id "MSTRG.116510.88"; exon_number "21";
chr21	StringTie	exon	44325961	44326060	1000	+	.	gene_id "MSTRG.116510"; transcript_id "MSTRG.116510.88"; exon_number "22";
chr21	StringTie	exon	44326159	44326264	1000	+	.	gene_id "MSTRG.116510"; transcript_id "MSTRG.116510.88"; exon_number "23";
chr21	StringTie	exon	44326715	44327136	1000	+	.	gene_id "MSTRG.116510"; transcript_id "MSTRG.116510.88"; exon_number "24";
chr21	StringTie	exon	44327233	44328918	1000	+	.	gene_id "MSTRG.116510"; transcript_id "MSTRG.116510.88"; exon_number "25";
chr21	StringTie	transcript	44300030	44328768	1000	+	.	gene_id "MSTRG.116510"; transcript_id "MSTRG.116510.89";
chr21	StringTie	exon	44300030	44300190	1000	+	.	gene_id "MSTRG.116510"; transcript_id "MSTRG.116510.89"; exon_number "1";
chr21	StringTie	exon	44306681	44306754	1000	+	.	gene_id "MSTRG.116510"; transcript_id "MSTRG.116510.89"; exon_number "2";
chr21	StringTie	exon	44307260	44307328	1000	+	.	gene_id "MSTRG.116510"; transcript_id "MSTRG.116510.89"; exon_number "3";
chr21	StringTie	exon	44311006	44311083	1000	+	.	gene_id "MSTRG.116510"; transcript_id "MSTRG.116510.89"; exon_number "4";
chr21	StringTie	exon	44312105	44312294	1000	+	.	gene_id "MSTRG.116510"; transcript_id "MSTRG.116510.89"; exon_number "5";
chr21	StringTie	exon	44312983	44313143	1000	+	.	gene_id "MSTRG.116510"; transcript_id "MSTRG.116510.89"; exon_number "6";
chr21	StringTie	exon	44313638	44313682	1000	+	.	gene_id "MSTRG.116510"; transcript_id "MSTRG.116510.89"; exon_number "7";
chr21	StringTie	exon	44313913	44314021	1000	+	.	gene_id "MSTRG.116510"; transcript_id "MSTRG.116510.89"; exon_number "8";
chr21	StringTie	exon	44316244	44316339	1000	+	.	gene_id "MSTRG.116510"; transcript_id "MSTRG.116510.89"; exon_number "9";
chr21	StringTie	exon	44316432	44316524	1000	+	.	gene_id "MSTRG.116510"; transcript_id "MSTRG.116510.89"; exon_number "10";
chr21	StringTie	exon	44318470	44318595	1000	+	.	gene_id "MSTRG.116510"; transcript_id "MSTRG.116510.89"; exon_number "11";
chr21	StringTie	exon	44319351	44319415	1000	+	.	gene_id "MSTRG.116510"; transcript_id "MSTRG.116510.89"; exon_number "12";
chr21	StringTie	exon	44320084	44320147	1000	+	.	gene_id "MSTRG.116510"; transcript_id "MSTRG.116510.89"; exon_number "13";
chr21	StringTie	exon	44321729	44321875	1000	+	.	gene_id "MSTRG.116510"; transcript_id "MSTRG.116510.89"; exon_number "14";
chr21	StringTie	exon	44322133	44322203	1000	+	.	gene_id "MSTRG.116510"; transcript_id "MSTRG.116510.89"; exon_number "15";
chr21	StringTie	exon	44322962	44323049	1000	+	.	gene_id "MSTRG.116510"; transcript_id "MSTRG.116510.89"; exon_number "16";
chr21	StringTie	exon	44323766	44323918	1000	+	.	gene_id "MSTRG.116510"; transcript_id "MSTRG.116510.89"; exon_number "17";
chr21	StringTie	exon	44324491	44324655	1000	+	.	gene_id "MSTRG.116510"; transcript_id "MSTRG.116510.89"; exon_number "18";
chr21	StringTie	exon	44324856	44324917	1000	+	.	gene_id "MSTRG.116510"; transcript_id "MSTRG.116510.89"; exon_number "19";
chr21	StringTie	exon	44325153	44325264	1000	+	.	gene_id "MSTRG.116510"; transcript_id "MSTRG.116510.89"; exon_number "20";
chr21	StringTie	exon	44325961	44326060	1000	+	.	gene_id "MSTRG.116510"; transcript_id "MSTRG.116510.89"; exon_number "21";
chr21	StringTie	exon	44326159	44326264	1000	+	.	gene_id "MSTRG.116510"; transcript_id "MSTRG.116510.89"; exon_number "22";
chr21	StringTie	exon	44326715	44328768	1000	+	.	gene_id "MSTRG.116510"; transcript_id "MSTRG.116510.89"; exon_number "23";
chr21	StringTie	transcript	44285854	44298860	1000	+	.	gene_id "MSTRG.116510"; transcript_id "MSTRG.116510.9";
chr21	StringTie	exon	44285854	44286138	1000	+	.	gene_id "MSTRG.116510"; transcript_id "MSTRG.116510.9"; exon_number "1";
chr21	StringTie	exon	44286557	44286731	1000	+	.	gene_id "MSTRG.116510"; transcript_id "MSTRG.116510.9"; exon_number "2";
chr21	StringTie	exon	44286978	44287133	1000	+	.	gene_id "MSTRG.116510"; transcript_id "MSTRG.116510.9"; exon_number "3";
chr21	StringTie	exon	44287517	44287591	1000	+	.	gene_id "MSTRG.116510"; transcript_id "MSTRG.116510.9"; exon_number "4";
chr21	StringTie	exon	44288345	44289802	1000	+	.	gene_id "MSTRG.116510"; transcript_id "MSTRG.116510.9"; exon_number "5";
chr21	StringTie	exon	44291095	44291210	1000	+	.	gene_id "MSTRG.116510"; transcript_id "MSTRG.116510.9"; exon_number "6";
chr21	StringTie	exon	44292302	44292401	1000	+	.	gene_id "MSTRG.116510"; transcript_id "MSTRG.116510.9"; exon_number "7";
chr21	StringTie	exon	44292993	44293175	1000	+	.	gene_id "MSTRG.116510"; transcript_id "MSTRG.116510.9"; exon_number "8";
chr21	StringTie	exon	44293789	44293910	1000	+	.	gene_id "MSTRG.116510"; transcript_id "MSTRG.116510.9"; exon_number "9";
chr21	StringTie	exon	44294401	44294503	1000	+	.	gene_id "MSTRG.116510"; transcript_id "MSTRG.116510.9"; exon_number "10";
chr21	StringTie	exon	44296383	44296445	1000	+	.	gene_id "MSTRG.116510"; transcript_id "MSTRG.116510.9"; exon_number "11";
chr21	StringTie	exon	44297656	44298860	1000	+	.	gene_id "MSTRG.116510"; transcript_id "MSTRG.116510.9"; exon_number "12";
chr21	StringTie	transcript	44300032	44328936	1000	+	.	gene_id "MSTRG.116510"; transcript_id "MSTRG.116510.90";
chr21	StringTie	exon	44300032	44300190	1000	+	.	gene_id "MSTRG.116510"; transcript_id "MSTRG.116510.90"; exon_number "1";
chr21	StringTie	exon	44304275	44304455	1000	+	.	gene_id "MSTRG.116510"; transcript_id "MSTRG.116510.90"; exon_number "2";
chr21	StringTie	exon	44305188	44305417	1000	+	.	gene_id "MSTRG.116510"; transcript_id "MSTRG.116510.90"; exon_number "3";
chr21	StringTie	exon	44305800	44305935	1000	+	.	gene_id "MSTRG.116510"; transcript_id "MSTRG.116510.90"; exon_number "4";
chr21	StringTie	exon	44306681	44306754	1000	+	.	gene_id "MSTRG.116510"; transcript_id "MSTRG.116510.90"; exon_number "5";
chr21	StringTie	exon	44307260	44307328	1000	+	.	gene_id "MSTRG.116510"; transcript_id "MSTRG.116510.90"; exon_number "6";
chr21	StringTie	exon	44311006	44311083	1000	+	.	gene_id "MSTRG.116510"; transcript_id "MSTRG.116510.90"; exon_number "7";
chr21	StringTie	exon	44312105	44312294	1000	+	.	gene_id "MSTRG.116510"; transcript_id "MSTRG.116510.90"; exon_number "8";
chr21	StringTie	exon	44312983	44313143	1000	+	.	gene_id "MSTRG.116510"; transcript_id "MSTRG.116510.90"; exon_number "9";
chr21	StringTie	exon	44313638	44313682	1000	+	.	gene_id "MSTRG.116510"; transcript_id "MSTRG.116510.90"; exon_number "10";
chr21	StringTie	exon	44313913	44314021	1000	+	.	gene_id "MSTRG.116510"; transcript_id "MSTRG.116510.90"; exon_number "11";
chr21	StringTie	exon	44316244	44316339	1000	+	.	gene_id "MSTRG.116510"; transcript_id "MSTRG.116510.90"; exon_number "12";
chr21	StringTie	exon	44316432	44316524	1000	+	.	gene_id "MSTRG.116510"; transcript_id "MSTRG.116510.90"; exon_number "13";
chr21	StringTie	exon	44318470	44318595	1000	+	.	gene_id "MSTRG.116510"; transcript_id "MSTRG.116510.90"; exon_number "14";
chr21	StringTie	exon	44319351	44319415	1000	+	.	gene_id "MSTRG.116510"; transcript_id "MSTRG.116510.90"; exon_number "15";
chr21	StringTie	exon	44320084	44320147	1000	+	.	gene_id "MSTRG.116510"; transcript_id "MSTRG.116510.90"; exon_number "16";
chr21	StringTie	exon	44321729	44321875	1000	+	.	gene_id "MSTRG.116510"; transcript_id "MSTRG.116510.90"; exon_number "17";
chr21	StringTie	exon	44322133	44322203	1000	+	.	gene_id "MSTRG.116510"; transcript_id "MSTRG.116510.90"; exon_number "18";
chr21	StringTie	exon	44322962	44323049	1000	+	.	gene_id "MSTRG.116510"; transcript_id "MSTRG.116510.90"; exon_number "19";
chr21	StringTie	exon	44323766	44323918	1000	+	.	gene_id "MSTRG.116510"; transcript_id "MSTRG.116510.90"; exon_number "20";
chr21	StringTie	exon	44324491	44324655	1000	+	.	gene_id "MSTRG.116510"; transcript_id "MSTRG.116510.90"; exon_number "21";
chr21	StringTie	exon	44324856	44324917	1000	+	.	gene_id "MSTRG.116510"; transcript_id "MSTRG.116510.90"; exon_number "22";
chr21	StringTie	exon	44325153	44325264	1000	+	.	gene_id "MSTRG.116510"; transcript_id "MSTRG.116510.90"; exon_number "23";
chr21	StringTie	exon	44325961	44326060	1000	+	.	gene_id "MSTRG.116510"; transcript_id "MSTRG.116510.90"; exon_number "24";
chr21	StringTie	exon	44326159	44326264	1000	+	.	gene_id "MSTRG.116510"; transcript_id "MSTRG.116510.90"; exon_number "25";
chr21	StringTie	exon	44326715	44328936	1000	+	.	gene_id "MSTRG.116510"; transcript_id "MSTRG.116510.90"; exon_number "26";
chr21	StringTie	transcript	44300033	44327422	1000	+	.	gene_id "MSTRG.116510"; transcript_id "MSTRG.116510.91";
chr21	StringTie	exon	44300033	44300190	1000	+	.	gene_id "MSTRG.116510"; transcript_id "MSTRG.116510.91"; exon_number "1";
chr21	StringTie	exon	44304275	44304455	1000	+	.	gene_id "MSTRG.116510"; transcript_id "MSTRG.116510.91"; exon_number "2";
chr21	StringTie	exon	44305188	44305417	1000	+	.	gene_id "MSTRG.116510"; transcript_id "MSTRG.116510.91"; exon_number "3";
chr21	StringTie	exon	44305800	44305935	1000	+	.	gene_id "MSTRG.116510"; transcript_id "MSTRG.116510.91"; exon_number "4";
chr21	StringTie	exon	44306681	44306754	1000	+	.	gene_id "MSTRG.116510"; transcript_id "MSTRG.116510.91"; exon_number "5";
chr21	StringTie	exon	44311006	44311083	1000	+	.	gene_id "MSTRG.116510"; transcript_id "MSTRG.116510.91"; exon_number "6";
chr21	StringTie	exon	44312105	44312294	1000	+	.	gene_id "MSTRG.116510"; transcript_id "MSTRG.116510.91"; exon_number "7";
chr21	StringTie	exon	44312978	44313143	1000	+	.	gene_id "MSTRG.116510"; transcript_id "MSTRG.116510.91"; exon_number "8";
chr21	StringTie	exon	44313638	44313682	1000	+	.	gene_id "MSTRG.116510"; transcript_id "MSTRG.116510.91"; exon_number "9";
chr21	StringTie	exon	44313913	44315127	1000	+	.	gene_id "MSTRG.116510"; transcript_id "MSTRG.116510.91"; exon_number "10";
chr21	StringTie	exon	44316244	44316339	1000	+	.	gene_id "MSTRG.116510"; transcript_id "MSTRG.116510.91"; exon_number "11";
chr21	StringTie	exon	44316432	44316524	1000	+	.	gene_id "MSTRG.116510"; transcript_id "MSTRG.116510.91"; exon_number "12";
chr21	StringTie	exon	44318470	44318595	1000	+	.	gene_id "MSTRG.116510"; transcript_id "MSTRG.116510.91"; exon_number "13";
chr21	StringTie	exon	44319351	44319415	1000	+	.	gene_id "MSTRG.116510"; transcript_id "MSTRG.116510.91"; exon_number "14";
chr21	StringTie	exon	44320084	44320147	1000	+	.	gene_id "MSTRG.116510"; transcript_id "MSTRG.116510.91"; exon_number "15";
chr21	StringTie	exon	44321729	44321875	1000	+	.	gene_id "MSTRG.116510"; transcript_id "MSTRG.116510.91"; exon_number "16";
chr21	StringTie	exon	44322133	44322203	1000	+	.	gene_id "MSTRG.116510"; transcript_id "MSTRG.116510.91"; exon_number "17";
chr21	StringTie	exon	44322962	44323049	1000	+	.	gene_id "MSTRG.116510"; transcript_id "MSTRG.116510.91"; exon_number "18";
chr21	StringTie	exon	44323766	44323918	1000	+	.	gene_id "MSTRG.116510"; transcript_id "MSTRG.116510.91"; exon_number "19";
chr21	StringTie	exon	44324493	44324655	1000	+	.	gene_id "MSTRG.116510"; transcript_id "MSTRG.116510.91"; exon_number "20";
chr21	StringTie	exon	44324856	44324917	1000	+	.	gene_id "MSTRG.116510"; transcript_id "MSTRG.116510.91"; exon_number "21";
chr21	StringTie	exon	44325153	44325264	1000	+	.	gene_id "MSTRG.116510"; transcript_id "MSTRG.116510.91"; exon_number "22";
chr21	StringTie	exon	44325961	44326060	1000	+	.	gene_id "MSTRG.116510"; transcript_id "MSTRG.116510.91"; exon_number "23";
chr21	StringTie	exon	44326159	44326264	1000	+	.	gene_id "MSTRG.116510"; transcript_id "MSTRG.116510.91"; exon_number "24";
chr21	StringTie	exon	44326715	44327422	1000	+	.	gene_id "MSTRG.116510"; transcript_id "MSTRG.116510.91"; exon_number "25";
chr21	StringTie	transcript	44300033	44328939	1000	+	.	gene_id "MSTRG.116510"; transcript_id "MSTRG.116510.92";
chr21	StringTie	exon	44300033	44300190	1000	+	.	gene_id "MSTRG.116510"; transcript_id "MSTRG.116510.92"; exon_number "1";
chr21	StringTie	exon	44306681	44306754	1000	+	.	gene_id "MSTRG.116510"; transcript_id "MSTRG.116510.92"; exon_number "2";
chr21	StringTie	exon	44311006	44311083	1000	+	.	gene_id "MSTRG.116510"; transcript_id "MSTRG.116510.92"; exon_number "3";
chr21	StringTie	exon	44312105	44312294	1000	+	.	gene_id "MSTRG.116510"; transcript_id "MSTRG.116510.92"; exon_number "4";
chr21	StringTie	exon	44312978	44313143	1000	+	.	gene_id "MSTRG.116510"; transcript_id "MSTRG.116510.92"; exon_number "5";
chr21	StringTie	exon	44313638	44313682	1000	+	.	gene_id "MSTRG.116510"; transcript_id "MSTRG.116510.92"; exon_number "6";
chr21	StringTie	exon	44313913	44314021	1000	+	.	gene_id "MSTRG.116510"; transcript_id "MSTRG.116510.92"; exon_number "7";
chr21	StringTie	exon	44314956	44315127	1000	+	.	gene_id "MSTRG.116510"; transcript_id "MSTRG.116510.92"; exon_number "8";
chr21	StringTie	exon	44316244	44316339	1000	+	.	gene_id "MSTRG.116510"; transcript_id "MSTRG.116510.92"; exon_number "9";
chr21	StringTie	exon	44316432	44316524	1000	+	.	gene_id "MSTRG.116510"; transcript_id "MSTRG.116510.92"; exon_number "10";
chr21	StringTie	exon	44318470	44318595	1000	+	.	gene_id "MSTRG.116510"; transcript_id "MSTRG.116510.92"; exon_number "11";
chr21	StringTie	exon	44319351	44320147	1000	+	.	gene_id "MSTRG.116510"; transcript_id "MSTRG.116510.92"; exon_number "12";
chr21	StringTie	exon	44321729	44321875	1000	+	.	gene_id "MSTRG.116510"; transcript_id "MSTRG.116510.92"; exon_number "13";
chr21	StringTie	exon	44322133	44322203	1000	+	.	gene_id "MSTRG.116510"; transcript_id "MSTRG.116510.92"; exon_number "14";
chr21	StringTie	exon	44322962	44323049	1000	+	.	gene_id "MSTRG.116510"; transcript_id "MSTRG.116510.92"; exon_number "15";
chr21	StringTie	exon	44323766	44323918	1000	+	.	gene_id "MSTRG.116510"; transcript_id "MSTRG.116510.92"; exon_number "16";
chr21	StringTie	exon	44324491	44324655	1000	+	.	gene_id "MSTRG.116510"; transcript_id "MSTRG.116510.92"; exon_number "17";
chr21	StringTie	exon	44324856	44324917	1000	+	.	gene_id "MSTRG.116510"; transcript_id "MSTRG.116510.92"; exon_number "18";
chr21	StringTie	exon	44325153	44325264	1000	+	.	gene_id "MSTRG.116510"; transcript_id "MSTRG.116510.92"; exon_number "19";
chr21	StringTie	exon	44325961	44326060	1000	+	.	gene_id "MSTRG.116510"; transcript_id "MSTRG.116510.92"; exon_number "20";
chr21	StringTie	exon	44326159	44326264	1000	+	.	gene_id "MSTRG.116510"; transcript_id "MSTRG.116510.92"; exon_number "21";
chr21	StringTie	exon	44326715	44328939	1000	+	.	gene_id "MSTRG.116510"; transcript_id "MSTRG.116510.92"; exon_number "22";
chr21	StringTie	transcript	44300034	44327379	1000	+	.	gene_id "MSTRG.116510"; transcript_id "MSTRG.116510.93";
chr21	StringTie	exon	44300034	44300190	1000	+	.	gene_id "MSTRG.116510"; transcript_id "MSTRG.116510.93"; exon_number "1";
chr21	StringTie	exon	44306681	44306754	1000	+	.	gene_id "MSTRG.116510"; transcript_id "MSTRG.116510.93"; exon_number "2";
chr21	StringTie	exon	44312105	44312294	1000	+	.	gene_id "MSTRG.116510"; transcript_id "MSTRG.116510.93"; exon_number "3";
chr21	StringTie	exon	44312978	44313143	1000	+	.	gene_id "MSTRG.116510"; transcript_id "MSTRG.116510.93"; exon_number "4";
chr21	StringTie	exon	44313638	44313682	1000	+	.	gene_id "MSTRG.116510"; transcript_id "MSTRG.116510.93"; exon_number "5";
chr21	StringTie	exon	44313913	44314021	1000	+	.	gene_id "MSTRG.116510"; transcript_id "MSTRG.116510.93"; exon_number "6";
chr21	StringTie	exon	44315365	44315463	1000	+	.	gene_id "MSTRG.116510"; transcript_id "MSTRG.116510.93"; exon_number "7";
chr21	StringTie	exon	44316244	44316339	1000	+	.	gene_id "MSTRG.116510"; transcript_id "MSTRG.116510.93"; exon_number "8";
chr21	StringTie	exon	44316432	44316524	1000	+	.	gene_id "MSTRG.116510"; transcript_id "MSTRG.116510.93"; exon_number "9";
chr21	StringTie	exon	44318470	44318595	1000	+	.	gene_id "MSTRG.116510"; transcript_id "MSTRG.116510.93"; exon_number "10";
chr21	StringTie	exon	44319351	44319415	1000	+	.	gene_id "MSTRG.116510"; transcript_id "MSTRG.116510.93"; exon_number "11";
chr21	StringTie	exon	44320084	44320147	1000	+	.	gene_id "MSTRG.116510"; transcript_id "MSTRG.116510.93"; exon_number "12";
chr21	StringTie	exon	44321729	44321875	1000	+	.	gene_id "MSTRG.116510"; transcript_id "MSTRG.116510.93"; exon_number "13";
chr21	StringTie	exon	44322133	44322203	1000	+	.	gene_id "MSTRG.116510"; transcript_id "MSTRG.116510.93"; exon_number "14";
chr21	StringTie	exon	44322962	44323049	1000	+	.	gene_id "MSTRG.116510"; transcript_id "MSTRG.116510.93"; exon_number "15";
chr21	StringTie	exon	44323766	44323918	1000	+	.	gene_id "MSTRG.116510"; transcript_id "MSTRG.116510.93"; exon_number "16";
chr21	StringTie	exon	44324491	44324655	1000	+	.	gene_id "MSTRG.116510"; transcript_id "MSTRG.116510.93"; exon_number "17";
chr21	StringTie	exon	44324856	44324917	1000	+	.	gene_id "MSTRG.116510"; transcript_id "MSTRG.116510.93"; exon_number "18";
chr21	StringTie	exon	44325153	44325264	1000	+	.	gene_id "MSTRG.116510"; transcript_id "MSTRG.116510.93"; exon_number "19";
chr21	StringTie	exon	44325961	44326060	1000	+	.	gene_id "MSTRG.116510"; transcript_id "MSTRG.116510.93"; exon_number "20";
chr21	StringTie	exon	44326159	44326264	1000	+	.	gene_id "MSTRG.116510"; transcript_id "MSTRG.116510.93"; exon_number "21";
chr21	StringTie	exon	44326715	44327379	1000	+	.	gene_id "MSTRG.116510"; transcript_id "MSTRG.116510.93"; exon_number "22";
chr21	StringTie	transcript	44300034	44328939	1000	+	.	gene_id "MSTRG.116510"; transcript_id "MSTRG.116510.94";
chr21	StringTie	exon	44300034	44300190	1000	+	.	gene_id "MSTRG.116510"; transcript_id "MSTRG.116510.94"; exon_number "1";
chr21	StringTie	exon	44305188	44305417	1000	+	.	gene_id "MSTRG.116510"; transcript_id "MSTRG.116510.94"; exon_number "2";
chr21	StringTie	exon	44306681	44306754	1000	+	.	gene_id "MSTRG.116510"; transcript_id "MSTRG.116510.94"; exon_number "3";
chr21	StringTie	exon	44311006	44311083	1000	+	.	gene_id "MSTRG.116510"; transcript_id "MSTRG.116510.94"; exon_number "4";
chr21	StringTie	exon	44312105	44312294	1000	+	.	gene_id "MSTRG.116510"; transcript_id "MSTRG.116510.94"; exon_number "5";
chr21	StringTie	exon	44312978	44313143	1000	+	.	gene_id "MSTRG.116510"; transcript_id "MSTRG.116510.94"; exon_number "6";
chr21	StringTie	exon	44313638	44313682	1000	+	.	gene_id "MSTRG.116510"; transcript_id "MSTRG.116510.94"; exon_number "7";
chr21	StringTie	exon	44313913	44314021	1000	+	.	gene_id "MSTRG.116510"; transcript_id "MSTRG.116510.94"; exon_number "8";
chr21	StringTie	exon	44316244	44316339	1000	+	.	gene_id "MSTRG.116510"; transcript_id "MSTRG.116510.94"; exon_number "9";
chr21	StringTie	exon	44316432	44316524	1000	+	.	gene_id "MSTRG.116510"; transcript_id "MSTRG.116510.94"; exon_number "10";
chr21	StringTie	exon	44318470	44318595	1000	+	.	gene_id "MSTRG.116510"; transcript_id "MSTRG.116510.94"; exon_number "11";
chr21	StringTie	exon	44319351	44319415	1000	+	.	gene_id "MSTRG.116510"; transcript_id "MSTRG.116510.94"; exon_number "12";
chr21	StringTie	exon	44320084	44320147	1000	+	.	gene_id "MSTRG.116510"; transcript_id "MSTRG.116510.94"; exon_number "13";
chr21	StringTie	exon	44321729	44321875	1000	+	.	gene_id "MSTRG.116510"; transcript_id "MSTRG.116510.94"; exon_number "14";
chr21	StringTie	exon	44322133	44322203	1000	+	.	gene_id "MSTRG.116510"; transcript_id "MSTRG.116510.94"; exon_number "15";
chr21	StringTie	exon	44322962	44323049	1000	+	.	gene_id "MSTRG.116510"; transcript_id "MSTRG.116510.94"; exon_number "16";
chr21	StringTie	exon	44323766	44323918	1000	+	.	gene_id "MSTRG.116510"; transcript_id "MSTRG.116510.94"; exon_number "17";
chr21	StringTie	exon	44324491	44324655	1000	+	.	gene_id "MSTRG.116510"; transcript_id "MSTRG.116510.94"; exon_number "18";
chr21	StringTie	exon	44324856	44324917	1000	+	.	gene_id "MSTRG.116510"; transcript_id "MSTRG.116510.94"; exon_number "19";
chr21	StringTie	exon	44325153	44325264	1000	+	.	gene_id "MSTRG.116510"; transcript_id "MSTRG.116510.94"; exon_number "20";
chr21	StringTie	exon	44325961	44326060	1000	+	.	gene_id "MSTRG.116510"; transcript_id "MSTRG.116510.94"; exon_number "21";
chr21	StringTie	exon	44326159	44326264	1000	+	.	gene_id "MSTRG.116510"; transcript_id "MSTRG.116510.94"; exon_number "22";
chr21	StringTie	exon	44326715	44328939	1000	+	.	gene_id "MSTRG.116510"; transcript_id "MSTRG.116510.94"; exon_number "23";
chr21	StringTie	transcript	44300036	44328945	1000	+	.	gene_id "MSTRG.116510"; transcript_id "MSTRG.116510.95";
chr21	StringTie	exon	44300036	44300190	1000	+	.	gene_id "MSTRG.116510"; transcript_id "MSTRG.116510.95"; exon_number "1";
chr21	StringTie	exon	44304275	44304455	1000	+	.	gene_id "MSTRG.116510"; transcript_id "MSTRG.116510.95"; exon_number "2";
chr21	StringTie	exon	44305188	44305417	1000	+	.	gene_id "MSTRG.116510"; transcript_id "MSTRG.116510.95"; exon_number "3";
chr21	StringTie	exon	44306681	44306754	1000	+	.	gene_id "MSTRG.116510"; transcript_id "MSTRG.116510.95"; exon_number "4";
chr21	StringTie	exon	44311006	44311083	1000	+	.	gene_id "MSTRG.116510"; transcript_id "MSTRG.116510.95"; exon_number "5";
chr21	StringTie	exon	44312105	44312294	1000	+	.	gene_id "MSTRG.116510"; transcript_id "MSTRG.116510.95"; exon_number "6";
chr21	StringTie	exon	44312978	44313143	1000	+	.	gene_id "MSTRG.116510"; transcript_id "MSTRG.116510.95"; exon_number "7";
chr21	StringTie	exon	44313638	44313682	1000	+	.	gene_id "MSTRG.116510"; transcript_id "MSTRG.116510.95"; exon_number "8";
chr21	StringTie	exon	44313913	44314021	1000	+	.	gene_id "MSTRG.116510"; transcript_id "MSTRG.116510.95"; exon_number "9";
chr21	StringTie	exon	44316244	44316339	1000	+	.	gene_id "MSTRG.116510"; transcript_id "MSTRG.116510.95"; exon_number "10";
chr21	StringTie	exon	44316432	44316524	1000	+	.	gene_id "MSTRG.116510"; transcript_id "MSTRG.116510.95"; exon_number "11";
chr21	StringTie	exon	44318470	44318595	1000	+	.	gene_id "MSTRG.116510"; transcript_id "MSTRG.116510.95"; exon_number "12";
chr21	StringTie	exon	44319351	44319415	1000	+	.	gene_id "MSTRG.116510"; transcript_id "MSTRG.116510.95"; exon_number "13";
chr21	StringTie	exon	44320084	44320147	1000	+	.	gene_id "MSTRG.116510"; transcript_id "MSTRG.116510.95"; exon_number "14";
chr21	StringTie	exon	44321729	44321875	1000	+	.	gene_id "MSTRG.116510"; transcript_id "MSTRG.116510.95"; exon_number "15";
chr21	StringTie	exon	44322133	44322203	1000	+	.	gene_id "MSTRG.116510"; transcript_id "MSTRG.116510.95"; exon_number "16";
chr21	StringTie	exon	44322962	44323049	1000	+	.	gene_id "MSTRG.116510"; transcript_id "MSTRG.116510.95"; exon_number "17";
chr21	StringTie	exon	44323766	44323918	1000	+	.	gene_id "MSTRG.116510"; transcript_id "MSTRG.116510.95"; exon_number "18";
chr21	StringTie	exon	44324512	44324655	1000	+	.	gene_id "MSTRG.116510"; transcript_id "MSTRG.116510.95"; exon_number "19";
chr21	StringTie	exon	44324856	44324917	1000	+	.	gene_id "MSTRG.116510"; transcript_id "MSTRG.116510.95"; exon_number "20";
chr21	StringTie	exon	44325153	44325264	1000	+	.	gene_id "MSTRG.116510"; transcript_id "MSTRG.116510.95"; exon_number "21";
chr21	StringTie	exon	44325961	44326060	1000	+	.	gene_id "MSTRG.116510"; transcript_id "MSTRG.116510.95"; exon_number "22";
chr21	StringTie	exon	44326159	44326264	1000	+	.	gene_id "MSTRG.116510"; transcript_id "MSTRG.116510.95"; exon_number "23";
chr21	StringTie	exon	44326715	44328945	1000	+	.	gene_id "MSTRG.116510"; transcript_id "MSTRG.116510.95"; exon_number "24";
chr21	StringTie	transcript	44300036	44327377	1000	+	.	gene_id "MSTRG.116510"; transcript_id "MSTRG.116510.96";
chr21	StringTie	exon	44300036	44300190	1000	+	.	gene_id "MSTRG.116510"; transcript_id "MSTRG.116510.96"; exon_number "1";
chr21	StringTie	exon	44306681	44306754	1000	+	.	gene_id "MSTRG.116510"; transcript_id "MSTRG.116510.96"; exon_number "2";
chr21	StringTie	exon	44311006	44311083	1000	+	.	gene_id "MSTRG.116510"; transcript_id "MSTRG.116510.96"; exon_number "3";
chr21	StringTie	exon	44312105	44312294	1000	+	.	gene_id "MSTRG.116510"; transcript_id "MSTRG.116510.96"; exon_number "4";
chr21	StringTie	exon	44312978	44313143	1000	+	.	gene_id "MSTRG.116510"; transcript_id "MSTRG.116510.96"; exon_number "5";
chr21	StringTie	exon	44313638	44313682	1000	+	.	gene_id "MSTRG.116510"; transcript_id "MSTRG.116510.96"; exon_number "6";
chr21	StringTie	exon	44313913	44314021	1000	+	.	gene_id "MSTRG.116510"; transcript_id "MSTRG.116510.96"; exon_number "7";
chr21	StringTie	exon	44316244	44316339	1000	+	.	gene_id "MSTRG.116510"; transcript_id "MSTRG.116510.96"; exon_number "8";
chr21	StringTie	exon	44316432	44316524	1000	+	.	gene_id "MSTRG.116510"; transcript_id "MSTRG.116510.96"; exon_number "9";
chr21	StringTie	exon	44318470	44318595	1000	+	.	gene_id "MSTRG.116510"; transcript_id "MSTRG.116510.96"; exon_number "10";
chr21	StringTie	exon	44319351	44319411	1000	+	.	gene_id "MSTRG.116510"; transcript_id "MSTRG.116510.96"; exon_number "11";
chr21	StringTie	exon	44320084	44320147	1000	+	.	gene_id "MSTRG.116510"; transcript_id "MSTRG.116510.96"; exon_number "12";
chr21	StringTie	exon	44321729	44321875	1000	+	.	gene_id "MSTRG.116510"; transcript_id "MSTRG.116510.96"; exon_number "13";
chr21	StringTie	exon	44322133	44322203	1000	+	.	gene_id "MSTRG.116510"; transcript_id "MSTRG.116510.96"; exon_number "14";
chr21	StringTie	exon	44322962	44323049	1000	+	.	gene_id "MSTRG.116510"; transcript_id "MSTRG.116510.96"; exon_number "15";
chr21	StringTie	exon	44323766	44323918	1000	+	.	gene_id "MSTRG.116510"; transcript_id "MSTRG.116510.96"; exon_number "16";
chr21	StringTie	exon	44324512	44324655	1000	+	.	gene_id "MSTRG.116510"; transcript_id "MSTRG.116510.96"; exon_number "17";
chr21	StringTie	exon	44324856	44324917	1000	+	.	gene_id "MSTRG.116510"; transcript_id "MSTRG.116510.96"; exon_number "18";
chr21	StringTie	exon	44325153	44325264	1000	+	.	gene_id "MSTRG.116510"; transcript_id "MSTRG.116510.96"; exon_number "19";
chr21	StringTie	exon	44325961	44326060	1000	+	.	gene_id "MSTRG.116510"; transcript_id "MSTRG.116510.96"; exon_number "20";
chr21	StringTie	exon	44326159	44326264	1000	+	.	gene_id "MSTRG.116510"; transcript_id "MSTRG.116510.96"; exon_number "21";
chr21	StringTie	exon	44326715	44327377	1000	+	.	gene_id "MSTRG.116510"; transcript_id "MSTRG.116510.96"; exon_number "22";
chr21	StringTie	transcript	44300036	44327379	1000	+	.	gene_id "MSTRG.116510"; transcript_id "MSTRG.116510.97";
chr21	StringTie	exon	44300036	44300190	1000	+	.	gene_id "MSTRG.116510"; transcript_id "MSTRG.116510.97"; exon_number "1";
chr21	StringTie	exon	44306681	44306754	1000	+	.	gene_id "MSTRG.116510"; transcript_id "MSTRG.116510.97"; exon_number "2";
chr21	StringTie	exon	44307260	44307328	1000	+	.	gene_id "MSTRG.116510"; transcript_id "MSTRG.116510.97"; exon_number "3";
chr21	StringTie	exon	44311006	44311083	1000	+	.	gene_id "MSTRG.116510"; transcript_id "MSTRG.116510.97"; exon_number "4";
chr21	StringTie	exon	44312105	44312294	1000	+	.	gene_id "MSTRG.116510"; transcript_id "MSTRG.116510.97"; exon_number "5";
chr21	StringTie	exon	44312978	44313143	1000	+	.	gene_id "MSTRG.116510"; transcript_id "MSTRG.116510.97"; exon_number "6";
chr21	StringTie	exon	44313638	44313682	1000	+	.	gene_id "MSTRG.116510"; transcript_id "MSTRG.116510.97"; exon_number "7";
chr21	StringTie	exon	44313913	44314021	1000	+	.	gene_id "MSTRG.116510"; transcript_id "MSTRG.116510.97"; exon_number "8";
chr21	StringTie	exon	44314956	44315127	1000	+	.	gene_id "MSTRG.116510"; transcript_id "MSTRG.116510.97"; exon_number "9";
chr21	StringTie	exon	44316244	44316339	1000	+	.	gene_id "MSTRG.116510"; transcript_id "MSTRG.116510.97"; exon_number "10";
chr21	StringTie	exon	44316432	44316524	1000	+	.	gene_id "MSTRG.116510"; transcript_id "MSTRG.116510.97"; exon_number "11";
chr21	StringTie	exon	44318470	44318595	1000	+	.	gene_id "MSTRG.116510"; transcript_id "MSTRG.116510.97"; exon_number "12";
chr21	StringTie	exon	44319351	44320147	1000	+	.	gene_id "MSTRG.116510"; transcript_id "MSTRG.116510.97"; exon_number "13";
chr21	StringTie	exon	44321729	44321875	1000	+	.	gene_id "MSTRG.116510"; transcript_id "MSTRG.116510.97"; exon_number "14";
chr21	StringTie	exon	44322133	44322203	1000	+	.	gene_id "MSTRG.116510"; transcript_id "MSTRG.116510.97"; exon_number "15";
chr21	StringTie	exon	44322962	44323049	1000	+	.	gene_id "MSTRG.116510"; transcript_id "MSTRG.116510.97"; exon_number "16";
chr21	StringTie	exon	44323766	44323918	1000	+	.	gene_id "MSTRG.116510"; transcript_id "MSTRG.116510.97"; exon_number "17";
chr21	StringTie	exon	44324491	44324655	1000	+	.	gene_id "MSTRG.116510"; transcript_id "MSTRG.116510.97"; exon_number "18";
chr21	StringTie	exon	44324856	44324917	1000	+	.	gene_id "MSTRG.116510"; transcript_id "MSTRG.116510.97"; exon_number "19";
chr21	StringTie	exon	44325153	44325264	1000	+	.	gene_id "MSTRG.116510"; transcript_id "MSTRG.116510.97"; exon_number "20";
chr21	StringTie	exon	44325961	44326060	1000	+	.	gene_id "MSTRG.116510"; transcript_id "MSTRG.116510.97"; exon_number "21";
chr21	StringTie	exon	44326159	44326264	1000	+	.	gene_id "MSTRG.116510"; transcript_id "MSTRG.116510.97"; exon_number "22";
chr21	StringTie	exon	44326715	44327379	1000	+	.	gene_id "MSTRG.116510"; transcript_id "MSTRG.116510.97"; exon_number "23";
chr21	StringTie	transcript	44300036	44327405	1000	+	.	gene_id "MSTRG.116510"; transcript_id "MSTRG.116510.98";
chr21	StringTie	exon	44300036	44300190	1000	+	.	gene_id "MSTRG.116510"; transcript_id "MSTRG.116510.98"; exon_number "1";
chr21	StringTie	exon	44304275	44304455	1000	+	.	gene_id "MSTRG.116510"; transcript_id "MSTRG.116510.98"; exon_number "2";
chr21	StringTie	exon	44305257	44305417	1000	+	.	gene_id "MSTRG.116510"; transcript_id "MSTRG.116510.98"; exon_number "3";
chr21	StringTie	exon	44306681	44306754	1000	+	.	gene_id "MSTRG.116510"; transcript_id "MSTRG.116510.98"; exon_number "4";
chr21	StringTie	exon	44307260	44307328	1000	+	.	gene_id "MSTRG.116510"; transcript_id "MSTRG.116510.98"; exon_number "5";
chr21	StringTie	exon	44311006	44311083	1000	+	.	gene_id "MSTRG.116510"; transcript_id "MSTRG.116510.98"; exon_number "6";
chr21	StringTie	exon	44312105	44312294	1000	+	.	gene_id "MSTRG.116510"; transcript_id "MSTRG.116510.98"; exon_number "7";
chr21	StringTie	exon	44312978	44313143	1000	+	.	gene_id "MSTRG.116510"; transcript_id "MSTRG.116510.98"; exon_number "8";
chr21	StringTie	exon	44313638	44313682	1000	+	.	gene_id "MSTRG.116510"; transcript_id "MSTRG.116510.98"; exon_number "9";
chr21	StringTie	exon	44313913	44314021	1000	+	.	gene_id "MSTRG.116510"; transcript_id "MSTRG.116510.98"; exon_number "10";
chr21	StringTie	exon	44316244	44316339	1000	+	.	gene_id "MSTRG.116510"; transcript_id "MSTRG.116510.98"; exon_number "11";
chr21	StringTie	exon	44316432	44316524	1000	+	.	gene_id "MSTRG.116510"; transcript_id "MSTRG.116510.98"; exon_number "12";
chr21	StringTie	exon	44318470	44318595	1000	+	.	gene_id "MSTRG.116510"; transcript_id "MSTRG.116510.98"; exon_number "13";
chr21	StringTie	exon	44319351	44319411	1000	+	.	gene_id "MSTRG.116510"; transcript_id "MSTRG.116510.98"; exon_number "14";
chr21	StringTie	exon	44320084	44320147	1000	+	.	gene_id "MSTRG.116510"; transcript_id "MSTRG.116510.98"; exon_number "15";
chr21	StringTie	exon	44321729	44321875	1000	+	.	gene_id "MSTRG.116510"; transcript_id "MSTRG.116510.98"; exon_number "16";
chr21	StringTie	exon	44322133	44322203	1000	+	.	gene_id "MSTRG.116510"; transcript_id "MSTRG.116510.98"; exon_number "17";
chr21	StringTie	exon	44322962	44323049	1000	+	.	gene_id "MSTRG.116510"; transcript_id "MSTRG.116510.98"; exon_number "18";
chr21	StringTie	exon	44323766	44323918	1000	+	.	gene_id "MSTRG.116510"; transcript_id "MSTRG.116510.98"; exon_number "19";
chr21	StringTie	exon	44324491	44324655	1000	+	.	gene_id "MSTRG.116510"; transcript_id "MSTRG.116510.98"; exon_number "20";
chr21	StringTie	exon	44324856	44324917	1000	+	.	gene_id "MSTRG.116510"; transcript_id "MSTRG.116510.98"; exon_number "21";
chr21	StringTie	exon	44325153	44325264	1000	+	.	gene_id "MSTRG.116510"; transcript_id "MSTRG.116510.98"; exon_number "22";
chr21	StringTie	exon	44325961	44326060	1000	+	.	gene_id "MSTRG.116510"; transcript_id "MSTRG.116510.98"; exon_number "23";
chr21	StringTie	exon	44326159	44326264	1000	+	.	gene_id "MSTRG.116510"; transcript_id "MSTRG.116510.98"; exon_number "24";
chr21	StringTie	exon	44326715	44327405	1000	+	.	gene_id "MSTRG.116510"; transcript_id "MSTRG.116510.98"; exon_number "25";
chr21	StringTie	transcript	44300037	44327396	1000	+	.	gene_id "MSTRG.116510"; transcript_id "MSTRG.116510.99";
chr21	StringTie	exon	44300037	44300190	1000	+	.	gene_id "MSTRG.116510"; transcript_id "MSTRG.116510.99"; exon_number "1";
chr21	StringTie	exon	44304275	44304455	1000	+	.	gene_id "MSTRG.116510"; transcript_id "MSTRG.116510.99"; exon_number "2";
chr21	StringTie	exon	44305188	44305417	1000	+	.	gene_id "MSTRG.116510"; transcript_id "MSTRG.116510.99"; exon_number "3";
chr21	StringTie	exon	44305800	44305935	1000	+	.	gene_id "MSTRG.116510"; transcript_id "MSTRG.116510.99"; exon_number "4";
chr21	StringTie	exon	44306681	44306754	1000	+	.	gene_id "MSTRG.116510"; transcript_id "MSTRG.116510.99"; exon_number "5";
chr21	StringTie	exon	44311006	44311083	1000	+	.	gene_id "MSTRG.116510"; transcript_id "MSTRG.116510.99"; exon_number "6";
chr21	StringTie	exon	44312105	44312294	1000	+	.	gene_id "MSTRG.116510"; transcript_id "MSTRG.116510.99"; exon_number "7";
chr21	StringTie	exon	44312978	44313143	1000	+	.	gene_id "MSTRG.116510"; transcript_id "MSTRG.116510.99"; exon_number "8";
chr21	StringTie	exon	44313638	44313682	1000	+	.	gene_id "MSTRG.116510"; transcript_id "MSTRG.116510.99"; exon_number "9";
chr21	StringTie	exon	44313913	44314011	1000	+	.	gene_id "MSTRG.116510"; transcript_id "MSTRG.116510.99"; exon_number "10";
chr21	StringTie	exon	44316446	44316524	1000	+	.	gene_id "MSTRG.116510"; transcript_id "MSTRG.116510.99"; exon_number "11";
chr21	StringTie	exon	44318470	44318595	1000	+	.	gene_id "MSTRG.116510"; transcript_id "MSTRG.116510.99"; exon_number "12";
chr21	StringTie	exon	44319351	44319415	1000	+	.	gene_id "MSTRG.116510"; transcript_id "MSTRG.116510.99"; exon_number "13";
chr21	StringTie	exon	44320084	44320147	1000	+	.	gene_id "MSTRG.116510"; transcript_id "MSTRG.116510.99"; exon_number "14";
chr21	StringTie	exon	44321729	44321875	1000	+	.	gene_id "MSTRG.116510"; transcript_id "MSTRG.116510.99"; exon_number "15";
chr21	StringTie	exon	44322133	44322203	1000	+	.	gene_id "MSTRG.116510"; transcript_id "MSTRG.116510.99"; exon_number "16";
chr21	StringTie	exon	44322962	44323049	1000	+	.	gene_id "MSTRG.116510"; transcript_id "MSTRG.116510.99"; exon_number "17";
chr21	StringTie	exon	44323766	44323918	1000	+	.	gene_id "MSTRG.116510"; transcript_id "MSTRG.116510.99"; exon_number "18";
chr21	StringTie	exon	44324491	44324655	1000	+	.	gene_id "MSTRG.116510"; transcript_id "MSTRG.116510.99"; exon_number "19";
chr21	StringTie	exon	44324856	44324917	1000	+	.	gene_id "MSTRG.116510"; transcript_id "MSTRG.116510.99"; exon_number "20";
chr21	StringTie	exon	44325153	44325264	1000	+	.	gene_id "MSTRG.116510"; transcript_id "MSTRG.116510.99"; exon_number "21";
chr21	StringTie	exon	44325961	44326060	1000	+	.	gene_id "MSTRG.116510"; transcript_id "MSTRG.116510.99"; exon_number "22";
chr21	StringTie	exon	44326159	44326264	1000	+	.	gene_id "MSTRG.116510"; transcript_id "MSTRG.116510.99"; exon_number "23";
chr21	StringTie	exon	44326715	44327396	1000	+	.	gene_id "MSTRG.116510"; transcript_id "MSTRG.116510.99"; exon_number "24";
chr21	StringTie	transcript	44329891	44339402	1000	-	.	gene_id "MSTRG.116511"; transcript_id "ENST00000325223"; gene_name "C21orf2"; ref_gene_id "ENSG00000160226";
chr21	StringTie	exon	44329891	44330326	1000	-	.	gene_id "MSTRG.116511"; transcript_id "ENST00000325223"; exon_number "1"; gene_name "C21orf2"; ref_gene_id "ENSG00000160226";
chr21	StringTie	exon	44330823	44330916	1000	-	.	gene_id "MSTRG.116511"; transcript_id "ENST00000325223"; exon_number "2"; gene_name "C21orf2"; ref_gene_id "ENSG00000160226";
chr21	StringTie	exon	44331843	44332014	1000	-	.	gene_id "MSTRG.116511"; transcript_id "ENST00000325223"; exon_number "3"; gene_name "C21orf2"; ref_gene_id "ENSG00000160226";
chr21	StringTie	exon	44333033	44333262	1000	-	.	gene_id "MSTRG.116511"; transcript_id "ENST00000325223"; exon_number "4"; gene_name "C21orf2"; ref_gene_id "ENSG00000160226";
chr21	StringTie	exon	44335758	44335804	1000	-	.	gene_id "MSTRG.116511"; transcript_id "ENST00000325223"; exon_number "5"; gene_name "C21orf2"; ref_gene_id "ENSG00000160226";
chr21	StringTie	exon	44337649	44337667	1000	-	.	gene_id "MSTRG.116511"; transcript_id "ENST00000325223"; exon_number "6"; gene_name "C21orf2"; ref_gene_id "ENSG00000160226";
chr21	StringTie	exon	44339118	44339402	1000	-	.	gene_id "MSTRG.116511"; transcript_id "ENST00000325223"; exon_number "7"; gene_name "C21orf2"; ref_gene_id "ENSG00000160226";
chr21	StringTie	transcript	44328944	44339402	1000	-	.	gene_id "MSTRG.116511"; transcript_id "ENST00000339818"; gene_name "C21orf2"; ref_gene_id "ENSG00000160226";
chr21	StringTie	exon	44328944	44330326	1000	-	.	gene_id "MSTRG.116511"; transcript_id "ENST00000339818"; exon_number "1"; gene_name "C21orf2"; ref_gene_id "ENSG00000160226";
chr21	StringTie	exon	44330823	44330919	1000	-	.	gene_id "MSTRG.116511"; transcript_id "ENST00000339818"; exon_number "2"; gene_name "C21orf2"; ref_gene_id "ENSG00000160226";
chr21	StringTie	exon	44331843	44332014	1000	-	.	gene_id "MSTRG.116511"; transcript_id "ENST00000339818"; exon_number "3"; gene_name "C21orf2"; ref_gene_id "ENSG00000160226";
chr21	StringTie	exon	44333033	44333262	1000	-	.	gene_id "MSTRG.116511"; transcript_id "ENST00000339818"; exon_number "4"; gene_name "C21orf2"; ref_gene_id "ENSG00000160226";
chr21	StringTie	exon	44335758	44335804	1000	-	.	gene_id "MSTRG.116511"; transcript_id "ENST00000339818"; exon_number "5"; gene_name "C21orf2"; ref_gene_id "ENSG00000160226";
chr21	StringTie	exon	44337649	44337667	1000	-	.	gene_id "MSTRG.116511"; transcript_id "ENST00000339818"; exon_number "6"; gene_name "C21orf2"; ref_gene_id "ENSG00000160226";
chr21	StringTie	exon	44339118	44339402	1000	-	.	gene_id "MSTRG.116511"; transcript_id "ENST00000339818"; exon_number "7"; gene_name "C21orf2"; ref_gene_id "ENSG00000160226";
chr21	StringTie	transcript	44329891	44339393	1000	-	.	gene_id "MSTRG.116511"; transcript_id "ENST00000397956"; gene_name "C21orf2"; ref_gene_id "ENSG00000160226";
chr21	StringTie	exon	44329891	44330326	1000	-	.	gene_id "MSTRG.116511"; transcript_id "ENST00000397956"; exon_number "1"; gene_name "C21orf2"; ref_gene_id "ENSG00000160226";
chr21	StringTie	exon	44330463	44330916	1000	-	.	gene_id "MSTRG.116511"; transcript_id "ENST00000397956"; exon_number "2"; gene_name "C21orf2"; ref_gene_id "ENSG00000160226";
chr21	StringTie	exon	44331843	44332014	1000	-	.	gene_id "MSTRG.116511"; transcript_id "ENST00000397956"; exon_number "3"; gene_name "C21orf2"; ref_gene_id "ENSG00000160226";
chr21	StringTie	exon	44333033	44333262	1000	-	.	gene_id "MSTRG.116511"; transcript_id "ENST00000397956"; exon_number "4"; gene_name "C21orf2"; ref_gene_id "ENSG00000160226";
chr21	StringTie	exon	44335758	44335804	1000	-	.	gene_id "MSTRG.116511"; transcript_id "ENST00000397956"; exon_number "5"; gene_name "C21orf2"; ref_gene_id "ENSG00000160226";
chr21	StringTie	exon	44337649	44337667	1000	-	.	gene_id "MSTRG.116511"; transcript_id "ENST00000397956"; exon_number "6"; gene_name "C21orf2"; ref_gene_id "ENSG00000160226";
chr21	StringTie	exon	44339118	44339393	1000	-	.	gene_id "MSTRG.116511"; transcript_id "ENST00000397956"; exon_number "7"; gene_name "C21orf2"; ref_gene_id "ENSG00000160226";
chr21	StringTie	transcript	44328944	44330046	1000	-	.	gene_id "MSTRG.116511"; transcript_id "ENST00000422357"; gene_name "AP001062.8"; ref_gene_id "ENSG00000241728";
chr21	StringTie	exon	44328944	44329231	1000	-	.	gene_id "MSTRG.116511"; transcript_id "ENST00000422357"; exon_number "1"; gene_name "AP001062.8"; ref_gene_id "ENSG00000241728";
chr21	StringTie	exon	44329631	44330046	1000	-	.	gene_id "MSTRG.116511"; transcript_id "ENST00000422357"; exon_number "2"; gene_name "AP001062.8"; ref_gene_id "ENSG00000241728";
chr21	StringTie	transcript	44328944	44330221	1000	-	.	gene_id "MSTRG.116511"; transcript_id "ENST00000444409"; gene_name "AP001062.8"; ref_gene_id "ENSG00000241728";
chr21	StringTie	exon	44328944	44329231	1000	-	.	gene_id "MSTRG.116511"; transcript_id "ENST00000444409"; exon_number "1"; gene_name "AP001062.8"; ref_gene_id "ENSG00000241728";
chr21	StringTie	exon	44329631	44329819	1000	-	.	gene_id "MSTRG.116511"; transcript_id "ENST00000444409"; exon_number "2"; gene_name "AP001062.8"; ref_gene_id "ENSG00000241728";
chr21	StringTie	exon	44330080	44330221	1000	-	.	gene_id "MSTRG.116511"; transcript_id "ENST00000444409"; exon_number "3"; gene_name "AP001062.8"; ref_gene_id "ENSG00000241728";
chr21	StringTie	transcript	44329891	44338784	1000	-	.	gene_id "MSTRG.116511"; transcript_id "ENST00000462742"; gene_name "C21orf2"; ref_gene_id "ENSG00000160226";
chr21	StringTie	exon	44329891	44330326	1000	-	.	gene_id "MSTRG.116511"; transcript_id "ENST00000462742"; exon_number "1"; gene_name "C21orf2"; ref_gene_id "ENSG00000160226";
chr21	StringTie	exon	44330463	44332014	1000	-	.	gene_id "MSTRG.116511"; transcript_id "ENST00000462742"; exon_number "2"; gene_name "C21orf2"; ref_gene_id "ENSG00000160226";
chr21	StringTie	exon	44333033	44333262	1000	-	.	gene_id "MSTRG.116511"; transcript_id "ENST00000462742"; exon_number "3"; gene_name "C21orf2"; ref_gene_id "ENSG00000160226";
chr21	StringTie	exon	44334061	44335804	1000	-	.	gene_id "MSTRG.116511"; transcript_id "ENST00000462742"; exon_number "4"; gene_name "C21orf2"; ref_gene_id "ENSG00000160226";
chr21	StringTie	exon	44337649	44337667	1000	-	.	gene_id "MSTRG.116511"; transcript_id "ENST00000462742"; exon_number "5"; gene_name "C21orf2"; ref_gene_id "ENSG00000160226";
chr21	StringTie	exon	44338234	44338784	1000	-	.	gene_id "MSTRG.116511"; transcript_id "ENST00000462742"; exon_number "6"; gene_name "C21orf2"; ref_gene_id "ENSG00000160226";
chr21	StringTie	transcript	44329891	44331968	1000	-	.	gene_id "MSTRG.116511"; transcript_id "ENST00000470196"; gene_name "C21orf2"; ref_gene_id "ENSG00000160226";
chr21	StringTie	exon	44329891	44330326	1000	-	.	gene_id "MSTRG.116511"; transcript_id "ENST00000470196"; exon_number "1"; gene_name "C21orf2"; ref_gene_id "ENSG00000160226";
chr21	StringTie	exon	44330823	44330919	1000	-	.	gene_id "MSTRG.116511"; transcript_id "ENST00000470196"; exon_number "2"; gene_name "C21orf2"; ref_gene_id "ENSG00000160226";
chr21	StringTie	exon	44331848	44331968	1000	-	.	gene_id "MSTRG.116511"; transcript_id "ENST00000470196"; exon_number "3"; gene_name "C21orf2"; ref_gene_id "ENSG00000160226";
chr21	StringTie	transcript	44331962	44333464	1000	-	.	gene_id "MSTRG.116511"; transcript_id "ENST00000478674"; gene_name "C21orf2"; ref_gene_id "ENSG00000160226";
chr21	StringTie	exon	44331962	44332014	1000	-	.	gene_id "MSTRG.116511"; transcript_id "ENST00000478674"; exon_number "1"; gene_name "C21orf2"; ref_gene_id "ENSG00000160226";
chr21	StringTie	exon	44333033	44333464	1000	-	.	gene_id "MSTRG.116511"; transcript_id "ENST00000478674"; exon_number "2"; gene_name "C21orf2"; ref_gene_id "ENSG00000160226";
chr21	StringTie	transcript	44329891	44338338	1000	-	.	gene_id "MSTRG.116511"; transcript_id "ENST00000496321"; gene_name "C21orf2"; ref_gene_id "ENSG00000160226";
chr21	StringTie	exon	44329891	44330326	1000	-	.	gene_id "MSTRG.116511"; transcript_id "ENST00000496321"; exon_number "1"; gene_name "C21orf2"; ref_gene_id "ENSG00000160226";
chr21	StringTie	exon	44330823	44330916	1000	-	.	gene_id "MSTRG.116511"; transcript_id "ENST00000496321"; exon_number "2"; gene_name "C21orf2"; ref_gene_id "ENSG00000160226";
chr21	StringTie	exon	44331843	44332014	1000	-	.	gene_id "MSTRG.116511"; transcript_id "ENST00000496321"; exon_number "3"; gene_name "C21orf2"; ref_gene_id "ENSG00000160226";
chr21	StringTie	exon	44333033	44333253	1000	-	.	gene_id "MSTRG.116511"; transcript_id "ENST00000496321"; exon_number "4"; gene_name "C21orf2"; ref_gene_id "ENSG00000160226";
chr21	StringTie	exon	44335758	44335804	1000	-	.	gene_id "MSTRG.116511"; transcript_id "ENST00000496321"; exon_number "5"; gene_name "C21orf2"; ref_gene_id "ENSG00000160226";
chr21	StringTie	exon	44336824	44336920	1000	-	.	gene_id "MSTRG.116511"; transcript_id "ENST00000496321"; exon_number "6"; gene_name "C21orf2"; ref_gene_id "ENSG00000160226";
chr21	StringTie	exon	44337649	44337667	1000	-	.	gene_id "MSTRG.116511"; transcript_id "ENST00000496321"; exon_number "7"; gene_name "C21orf2"; ref_gene_id "ENSG00000160226";
chr21	StringTie	exon	44338234	44338338	1000	-	.	gene_id "MSTRG.116511"; transcript_id "ENST00000496321"; exon_number "8"; gene_name "C21orf2"; ref_gene_id "ENSG00000160226";
chr21	StringTie	transcript	44300049	44340648	1000	-	.	gene_id "MSTRG.116511"; transcript_id "MSTRG.116511.1";
chr21	StringTie	exon	44300049	44300120	1000	-	.	gene_id "MSTRG.116511"; transcript_id "MSTRG.116511.1"; exon_number "1";
chr21	StringTie	exon	44313006	44313015	1000	-	.	gene_id "MSTRG.116511"; transcript_id "MSTRG.116511.1"; exon_number "2";
chr21	StringTie	exon	44326898	44332014	1000	-	.	gene_id "MSTRG.116511"; transcript_id "MSTRG.116511.1"; exon_number "3";
chr21	StringTie	exon	44333033	44333262	1000	-	.	gene_id "MSTRG.116511"; transcript_id "MSTRG.116511.1"; exon_number "4";
chr21	StringTie	exon	44337649	44337667	1000	-	.	gene_id "MSTRG.116511"; transcript_id "MSTRG.116511.1"; exon_number "5";
chr21	StringTie	exon	44339118	44340648	1000	-	.	gene_id "MSTRG.116511"; transcript_id "MSTRG.116511.1"; exon_number "6";
chr21	StringTie	transcript	44311654	44339405	1000	-	.	gene_id "MSTRG.116511"; transcript_id "MSTRG.116511.10";
chr21	StringTie	exon	44311654	44312203	1000	-	.	gene_id "MSTRG.116511"; transcript_id "MSTRG.116511.10"; exon_number "1";
chr21	StringTie	exon	44327292	44330326	1000	-	.	gene_id "MSTRG.116511"; transcript_id "MSTRG.116511.10"; exon_number "2";
chr21	StringTie	exon	44330823	44330919	1000	-	.	gene_id "MSTRG.116511"; transcript_id "MSTRG.116511.10"; exon_number "3";
chr21	StringTie	exon	44331843	44332014	1000	-	.	gene_id "MSTRG.116511"; transcript_id "MSTRG.116511.10"; exon_number "4";
chr21	StringTie	exon	44333033	44333262	1000	-	.	gene_id "MSTRG.116511"; transcript_id "MSTRG.116511.10"; exon_number "5";
chr21	StringTie	exon	44335758	44335804	1000	-	.	gene_id "MSTRG.116511"; transcript_id "MSTRG.116511.10"; exon_number "6";
chr21	StringTie	exon	44337649	44337667	1000	-	.	gene_id "MSTRG.116511"; transcript_id "MSTRG.116511.10"; exon_number "7";
chr21	StringTie	exon	44339118	44339405	1000	-	.	gene_id "MSTRG.116511"; transcript_id "MSTRG.116511.10"; exon_number "8";
chr21	StringTie	transcript	44326715	44339281	1000	-	.	gene_id "MSTRG.116511"; transcript_id "MSTRG.116511.100";
chr21	StringTie	exon	44326715	44326798	1000	-	.	gene_id "MSTRG.116511"; transcript_id "MSTRG.116511.100"; exon_number "1";
chr21	StringTie	exon	44326870	44327291	1000	-	.	gene_id "MSTRG.116511"; transcript_id "MSTRG.116511.100"; exon_number "2";
chr21	StringTie	exon	44327315	44330326	1000	-	.	gene_id "MSTRG.116511"; transcript_id "MSTRG.116511.100"; exon_number "3";
chr21	StringTie	exon	44330823	44330916	1000	-	.	gene_id "MSTRG.116511"; transcript_id "MSTRG.116511.100"; exon_number "4";
chr21	StringTie	exon	44331843	44332014	1000	-	.	gene_id "MSTRG.116511"; transcript_id "MSTRG.116511.100"; exon_number "5";
chr21	StringTie	exon	44333033	44333262	1000	-	.	gene_id "MSTRG.116511"; transcript_id "MSTRG.116511.100"; exon_number "6";
chr21	StringTie	exon	44335758	44335804	1000	-	.	gene_id "MSTRG.116511"; transcript_id "MSTRG.116511.100"; exon_number "7";
chr21	StringTie	exon	44337649	44337667	1000	-	.	gene_id "MSTRG.116511"; transcript_id "MSTRG.116511.100"; exon_number "8";
chr21	StringTie	exon	44339122	44339281	1000	-	.	gene_id "MSTRG.116511"; transcript_id "MSTRG.116511.100"; exon_number "9";
chr21	StringTie	transcript	44326715	44339400	1000	-	.	gene_id "MSTRG.116511"; transcript_id "MSTRG.116511.101";
chr21	StringTie	exon	44326715	44326798	1000	-	.	gene_id "MSTRG.116511"; transcript_id "MSTRG.116511.101"; exon_number "1";
chr21	StringTie	exon	44326875	44327291	1000	-	.	gene_id "MSTRG.116511"; transcript_id "MSTRG.116511.101"; exon_number "2";
chr21	StringTie	exon	44327315	44332014	1000	-	.	gene_id "MSTRG.116511"; transcript_id "MSTRG.116511.101"; exon_number "3";
chr21	StringTie	exon	44333033	44333262	1000	-	.	gene_id "MSTRG.116511"; transcript_id "MSTRG.116511.101"; exon_number "4";
chr21	StringTie	exon	44335758	44335804	1000	-	.	gene_id "MSTRG.116511"; transcript_id "MSTRG.116511.101"; exon_number "5";
chr21	StringTie	exon	44337649	44337667	1000	-	.	gene_id "MSTRG.116511"; transcript_id "MSTRG.116511.101"; exon_number "6";
chr21	StringTie	exon	44339118	44339400	1000	-	.	gene_id "MSTRG.116511"; transcript_id "MSTRG.116511.101"; exon_number "7";
chr21	StringTie	transcript	44326715	44327298	1000	-	.	gene_id "MSTRG.116511"; transcript_id "MSTRG.116511.102";
chr21	StringTie	exon	44326715	44326993	1000	-	.	gene_id "MSTRG.116511"; transcript_id "MSTRG.116511.102"; exon_number "1";
chr21	StringTie	exon	44327056	44327298	1000	-	.	gene_id "MSTRG.116511"; transcript_id "MSTRG.116511.102"; exon_number "2";
chr21	StringTie	transcript	44326715	44327318	1000	-	.	gene_id "MSTRG.116511"; transcript_id "MSTRG.116511.103";
chr21	StringTie	exon	44326715	44326838	1000	-	.	gene_id "MSTRG.116511"; transcript_id "MSTRG.116511.103"; exon_number "1";
chr21	StringTie	exon	44326898	44327013	1000	-	.	gene_id "MSTRG.116511"; transcript_id "MSTRG.116511.103"; exon_number "2";
chr21	StringTie	exon	44327098	44327318	1000	-	.	gene_id "MSTRG.116511"; transcript_id "MSTRG.116511.103"; exon_number "3";
chr21	StringTie	transcript	44326715	44339405	1000	-	.	gene_id "MSTRG.116511"; transcript_id "MSTRG.116511.104";
chr21	StringTie	exon	44326715	44326838	1000	-	.	gene_id "MSTRG.116511"; transcript_id "MSTRG.116511.104"; exon_number "1";
chr21	StringTie	exon	44326898	44332014	1000	-	.	gene_id "MSTRG.116511"; transcript_id "MSTRG.116511.104"; exon_number "2";
chr21	StringTie	exon	44333033	44333262	1000	-	.	gene_id "MSTRG.116511"; transcript_id "MSTRG.116511.104"; exon_number "3";
chr21	StringTie	exon	44335758	44335804	1000	-	.	gene_id "MSTRG.116511"; transcript_id "MSTRG.116511.104"; exon_number "4";
chr21	StringTie	exon	44337649	44337667	1000	-	.	gene_id "MSTRG.116511"; transcript_id "MSTRG.116511.104"; exon_number "5";
chr21	StringTie	exon	44338234	44339405	1000	-	.	gene_id "MSTRG.116511"; transcript_id "MSTRG.116511.104"; exon_number "6";
chr21	StringTie	transcript	44326715	44339414	1000	-	.	gene_id "MSTRG.116511"; transcript_id "MSTRG.116511.105";
chr21	StringTie	exon	44326715	44326748	1000	-	.	gene_id "MSTRG.116511"; transcript_id "MSTRG.116511.105"; exon_number "1";
chr21	StringTie	exon	44326845	44327101	1000	-	.	gene_id "MSTRG.116511"; transcript_id "MSTRG.116511.105"; exon_number "2";
chr21	StringTie	exon	44327207	44332014	1000	-	.	gene_id "MSTRG.116511"; transcript_id "MSTRG.116511.105"; exon_number "3";
chr21	StringTie	exon	44333033	44333262	1000	-	.	gene_id "MSTRG.116511"; transcript_id "MSTRG.116511.105"; exon_number "4";
chr21	StringTie	exon	44334061	44335804	1000	-	.	gene_id "MSTRG.116511"; transcript_id "MSTRG.116511.105"; exon_number "5";
chr21	StringTie	exon	44337649	44337667	1000	-	.	gene_id "MSTRG.116511"; transcript_id "MSTRG.116511.105"; exon_number "6";
chr21	StringTie	exon	44339118	44339414	1000	-	.	gene_id "MSTRG.116511"; transcript_id "MSTRG.116511.105"; exon_number "7";
chr21	StringTie	transcript	44326715	44339461	1000	-	.	gene_id "MSTRG.116511"; transcript_id "MSTRG.116511.106";
chr21	StringTie	exon	44326715	44326748	1000	-	.	gene_id "MSTRG.116511"; transcript_id "MSTRG.116511.106"; exon_number "1";
chr21	StringTie	exon	44326892	44327061	1000	-	.	gene_id "MSTRG.116511"; transcript_id "MSTRG.116511.106"; exon_number "2";
chr21	StringTie	exon	44327281	44330916	1000	-	.	gene_id "MSTRG.116511"; transcript_id "MSTRG.116511.106"; exon_number "3";
chr21	StringTie	exon	44331843	44332014	1000	-	.	gene_id "MSTRG.116511"; transcript_id "MSTRG.116511.106"; exon_number "4";
chr21	StringTie	exon	44333033	44333262	1000	-	.	gene_id "MSTRG.116511"; transcript_id "MSTRG.116511.106"; exon_number "5";
chr21	StringTie	exon	44335758	44335804	1000	-	.	gene_id "MSTRG.116511"; transcript_id "MSTRG.116511.106"; exon_number "6";
chr21	StringTie	exon	44337649	44337667	1000	-	.	gene_id "MSTRG.116511"; transcript_id "MSTRG.116511.106"; exon_number "7";
chr21	StringTie	exon	44339118	44339461	1000	-	.	gene_id "MSTRG.116511"; transcript_id "MSTRG.116511.106"; exon_number "8";
chr21	StringTie	transcript	44326715	44339449	1000	-	.	gene_id "MSTRG.116511"; transcript_id "MSTRG.116511.107";
chr21	StringTie	exon	44326715	44326748	1000	-	.	gene_id "MSTRG.116511"; transcript_id "MSTRG.116511.107"; exon_number "1";
chr21	StringTie	exon	44326845	44330326	1000	-	.	gene_id "MSTRG.116511"; transcript_id "MSTRG.116511.107"; exon_number "2";
chr21	StringTie	exon	44330823	44330916	1000	-	.	gene_id "MSTRG.116511"; transcript_id "MSTRG.116511.107"; exon_number "3";
chr21	StringTie	exon	44331843	44332014	1000	-	.	gene_id "MSTRG.116511"; transcript_id "MSTRG.116511.107"; exon_number "4";
chr21	StringTie	exon	44333033	44333262	1000	-	.	gene_id "MSTRG.116511"; transcript_id "MSTRG.116511.107"; exon_number "5";
chr21	StringTie	exon	44335758	44335804	1000	-	.	gene_id "MSTRG.116511"; transcript_id "MSTRG.116511.107"; exon_number "6";
chr21	StringTie	exon	44337649	44337667	1000	-	.	gene_id "MSTRG.116511"; transcript_id "MSTRG.116511.107"; exon_number "7";
chr21	StringTie	exon	44339118	44339449	1000	-	.	gene_id "MSTRG.116511"; transcript_id "MSTRG.116511.107"; exon_number "8";
chr21	StringTie	transcript	44326715	44339449	1000	-	.	gene_id "MSTRG.116511"; transcript_id "MSTRG.116511.108";
chr21	StringTie	exon	44326715	44326748	1000	-	.	gene_id "MSTRG.116511"; transcript_id "MSTRG.116511.108"; exon_number "1";
chr21	StringTie	exon	44326845	44330326	1000	-	.	gene_id "MSTRG.116511"; transcript_id "MSTRG.116511.108"; exon_number "2";
chr21	StringTie	exon	44330823	44330919	1000	-	.	gene_id "MSTRG.116511"; transcript_id "MSTRG.116511.108"; exon_number "3";
chr21	StringTie	exon	44331843	44332014	1000	-	.	gene_id "MSTRG.116511"; transcript_id "MSTRG.116511.108"; exon_number "4";
chr21	StringTie	exon	44333033	44333262	1000	-	.	gene_id "MSTRG.116511"; transcript_id "MSTRG.116511.108"; exon_number "5";
chr21	StringTie	exon	44335758	44335804	1000	-	.	gene_id "MSTRG.116511"; transcript_id "MSTRG.116511.108"; exon_number "6";
chr21	StringTie	exon	44337649	44337667	1000	-	.	gene_id "MSTRG.116511"; transcript_id "MSTRG.116511.108"; exon_number "7";
chr21	StringTie	exon	44339118	44339449	1000	-	.	gene_id "MSTRG.116511"; transcript_id "MSTRG.116511.108"; exon_number "8";
chr21	StringTie	transcript	44326716	44339392	1000	-	.	gene_id "MSTRG.116511"; transcript_id "MSTRG.116511.109";
chr21	StringTie	exon	44326716	44326882	1000	-	.	gene_id "MSTRG.116511"; transcript_id "MSTRG.116511.109"; exon_number "1";
chr21	StringTie	exon	44327023	44327284	1000	-	.	gene_id "MSTRG.116511"; transcript_id "MSTRG.116511.109"; exon_number "2";
chr21	StringTie	exon	44327322	44330326	1000	-	.	gene_id "MSTRG.116511"; transcript_id "MSTRG.116511.109"; exon_number "3";
chr21	StringTie	exon	44330823	44332014	1000	-	.	gene_id "MSTRG.116511"; transcript_id "MSTRG.116511.109"; exon_number "4";
chr21	StringTie	exon	44333033	44333262	1000	-	.	gene_id "MSTRG.116511"; transcript_id "MSTRG.116511.109"; exon_number "5";
chr21	StringTie	exon	44335758	44335804	1000	-	.	gene_id "MSTRG.116511"; transcript_id "MSTRG.116511.109"; exon_number "6";
chr21	StringTie	exon	44337649	44337667	1000	-	.	gene_id "MSTRG.116511"; transcript_id "MSTRG.116511.109"; exon_number "7";
chr21	StringTie	exon	44339118	44339392	1000	-	.	gene_id "MSTRG.116511"; transcript_id "MSTRG.116511.109"; exon_number "8";
chr21	StringTie	transcript	44311654	44339405	1000	-	.	gene_id "MSTRG.116511"; transcript_id "MSTRG.116511.11";
chr21	StringTie	exon	44311654	44312203	1000	-	.	gene_id "MSTRG.116511"; transcript_id "MSTRG.116511.11"; exon_number "1";
chr21	StringTie	exon	44327292	44330326	1000	-	.	gene_id "MSTRG.116511"; transcript_id "MSTRG.116511.11"; exon_number "2";
chr21	StringTie	exon	44330823	44330916	1000	-	.	gene_id "MSTRG.116511"; transcript_id "MSTRG.116511.11"; exon_number "3";
chr21	StringTie	exon	44331843	44332014	1000	-	.	gene_id "MSTRG.116511"; transcript_id "MSTRG.116511.11"; exon_number "4";
chr21	StringTie	exon	44333033	44333262	1000	-	.	gene_id "MSTRG.116511"; transcript_id "MSTRG.116511.11"; exon_number "5";
chr21	StringTie	exon	44335758	44335804	1000	-	.	gene_id "MSTRG.116511"; transcript_id "MSTRG.116511.11"; exon_number "6";
chr21	StringTie	exon	44337649	44337667	1000	-	.	gene_id "MSTRG.116511"; transcript_id "MSTRG.116511.11"; exon_number "7";
chr21	StringTie	exon	44339118	44339405	1000	-	.	gene_id "MSTRG.116511"; transcript_id "MSTRG.116511.11"; exon_number "8";
chr21	StringTie	transcript	44326718	44327327	1000	-	.	gene_id "MSTRG.116511"; transcript_id "MSTRG.116511.110";
chr21	StringTie	exon	44326718	44326882	1000	-	.	gene_id "MSTRG.116511"; transcript_id "MSTRG.116511.110"; exon_number "1";
chr21	StringTie	exon	44326932	44327327	1000	-	.	gene_id "MSTRG.116511"; transcript_id "MSTRG.116511.110"; exon_number "2";
chr21	StringTie	transcript	44326718	44339407	1000	-	.	gene_id "MSTRG.116511"; transcript_id "MSTRG.116511.111";
chr21	StringTie	exon	44326718	44327013	1000	-	.	gene_id "MSTRG.116511"; transcript_id "MSTRG.116511.111"; exon_number "1";
chr21	StringTie	exon	44327052	44330326	1000	-	.	gene_id "MSTRG.116511"; transcript_id "MSTRG.116511.111"; exon_number "2";
chr21	StringTie	exon	44330823	44330919	1000	-	.	gene_id "MSTRG.116511"; transcript_id "MSTRG.116511.111"; exon_number "3";
chr21	StringTie	exon	44331843	44332014	1000	-	.	gene_id "MSTRG.116511"; transcript_id "MSTRG.116511.111"; exon_number "4";
chr21	StringTie	exon	44333033	44333262	1000	-	.	gene_id "MSTRG.116511"; transcript_id "MSTRG.116511.111"; exon_number "5";
chr21	StringTie	exon	44334061	44335804	1000	-	.	gene_id "MSTRG.116511"; transcript_id "MSTRG.116511.111"; exon_number "6";
chr21	StringTie	exon	44337649	44337667	1000	-	.	gene_id "MSTRG.116511"; transcript_id "MSTRG.116511.111"; exon_number "7";
chr21	StringTie	exon	44339118	44339407	1000	-	.	gene_id "MSTRG.116511"; transcript_id "MSTRG.116511.111"; exon_number "8";
chr21	StringTie	transcript	44326719	44339418	1000	-	.	gene_id "MSTRG.116511"; transcript_id "MSTRG.116511.112";
chr21	StringTie	exon	44326719	44326798	1000	-	.	gene_id "MSTRG.116511"; transcript_id "MSTRG.116511.112"; exon_number "1";
chr21	StringTie	exon	44327014	44327022	1000	-	.	gene_id "MSTRG.116511"; transcript_id "MSTRG.116511.112"; exon_number "2";
chr21	StringTie	exon	44327594	44332014	1000	-	.	gene_id "MSTRG.116511"; transcript_id "MSTRG.116511.112"; exon_number "3";
chr21	StringTie	exon	44333033	44333262	1000	-	.	gene_id "MSTRG.116511"; transcript_id "MSTRG.116511.112"; exon_number "4";
chr21	StringTie	exon	44335758	44335804	1000	-	.	gene_id "MSTRG.116511"; transcript_id "MSTRG.116511.112"; exon_number "5";
chr21	StringTie	exon	44337649	44337667	1000	-	.	gene_id "MSTRG.116511"; transcript_id "MSTRG.116511.112"; exon_number "6";
chr21	StringTie	exon	44339118	44339418	1000	-	.	gene_id "MSTRG.116511"; transcript_id "MSTRG.116511.112"; exon_number "7";
chr21	StringTie	transcript	44326719	44339445	1000	-	.	gene_id "MSTRG.116511"; transcript_id "MSTRG.116511.113";
chr21	StringTie	exon	44326719	44326798	1000	-	.	gene_id "MSTRG.116511"; transcript_id "MSTRG.116511.113"; exon_number "1";
chr21	StringTie	exon	44327098	44327932	1000	-	.	gene_id "MSTRG.116511"; transcript_id "MSTRG.116511.113"; exon_number "2";
chr21	StringTie	exon	44328018	44332014	1000	-	.	gene_id "MSTRG.116511"; transcript_id "MSTRG.116511.113"; exon_number "3";
chr21	StringTie	exon	44333033	44333262	1000	-	.	gene_id "MSTRG.116511"; transcript_id "MSTRG.116511.113"; exon_number "4";
chr21	StringTie	exon	44335758	44335804	1000	-	.	gene_id "MSTRG.116511"; transcript_id "MSTRG.116511.113"; exon_number "5";
chr21	StringTie	exon	44337649	44337667	1000	-	.	gene_id "MSTRG.116511"; transcript_id "MSTRG.116511.113"; exon_number "6";
chr21	StringTie	exon	44339118	44339445	1000	-	.	gene_id "MSTRG.116511"; transcript_id "MSTRG.116511.113"; exon_number "7";
chr21	StringTie	transcript	44326720	44339392	1000	-	.	gene_id "MSTRG.116511"; transcript_id "MSTRG.116511.114";
chr21	StringTie	exon	44326720	44326769	1000	-	.	gene_id "MSTRG.116511"; transcript_id "MSTRG.116511.114"; exon_number "1";
chr21	StringTie	exon	44326932	44327013	1000	-	.	gene_id "MSTRG.116511"; transcript_id "MSTRG.116511.114"; exon_number "2";
chr21	StringTie	exon	44327052	44329231	1000	-	.	gene_id "MSTRG.116511"; transcript_id "MSTRG.116511.114"; exon_number "3";
chr21	StringTie	exon	44329631	44330326	1000	-	.	gene_id "MSTRG.116511"; transcript_id "MSTRG.116511.114"; exon_number "4";
chr21	StringTie	exon	44330823	44330916	1000	-	.	gene_id "MSTRG.116511"; transcript_id "MSTRG.116511.114"; exon_number "5";
chr21	StringTie	exon	44331843	44332014	1000	-	.	gene_id "MSTRG.116511"; transcript_id "MSTRG.116511.114"; exon_number "6";
chr21	StringTie	exon	44333033	44333262	1000	-	.	gene_id "MSTRG.116511"; transcript_id "MSTRG.116511.114"; exon_number "7";
chr21	StringTie	exon	44335758	44335804	1000	-	.	gene_id "MSTRG.116511"; transcript_id "MSTRG.116511.114"; exon_number "8";
chr21	StringTie	exon	44337649	44337667	1000	-	.	gene_id "MSTRG.116511"; transcript_id "MSTRG.116511.114"; exon_number "9";
chr21	StringTie	exon	44339122	44339392	1000	-	.	gene_id "MSTRG.116511"; transcript_id "MSTRG.116511.114"; exon_number "10";
chr21	StringTie	transcript	44326720	44339445	1000	-	.	gene_id "MSTRG.116511"; transcript_id "MSTRG.116511.115";
chr21	StringTie	exon	44326720	44326769	1000	-	.	gene_id "MSTRG.116511"; transcript_id "MSTRG.116511.115"; exon_number "1";
chr21	StringTie	exon	44326932	44327051	1000	-	.	gene_id "MSTRG.116511"; transcript_id "MSTRG.116511.115"; exon_number "2";
chr21	StringTie	exon	44327211	44329231	1000	-	.	gene_id "MSTRG.116511"; transcript_id "MSTRG.116511.115"; exon_number "3";
chr21	StringTie	exon	44329631	44329881	1000	-	.	gene_id "MSTRG.116511"; transcript_id "MSTRG.116511.115"; exon_number "4";
chr21	StringTie	exon	44329966	44332014	1000	-	.	gene_id "MSTRG.116511"; transcript_id "MSTRG.116511.115"; exon_number "5";
chr21	StringTie	exon	44333033	44333262	1000	-	.	gene_id "MSTRG.116511"; transcript_id "MSTRG.116511.115"; exon_number "6";
chr21	StringTie	exon	44335758	44335804	1000	-	.	gene_id "MSTRG.116511"; transcript_id "MSTRG.116511.115"; exon_number "7";
chr21	StringTie	exon	44337649	44337667	1000	-	.	gene_id "MSTRG.116511"; transcript_id "MSTRG.116511.115"; exon_number "8";
chr21	StringTie	exon	44339118	44339445	1000	-	.	gene_id "MSTRG.116511"; transcript_id "MSTRG.116511.115"; exon_number "9";
chr21	StringTie	transcript	44326723	44339462	1000	-	.	gene_id "MSTRG.116511"; transcript_id "MSTRG.116511.116";
chr21	StringTie	exon	44326723	44326748	1000	-	.	gene_id "MSTRG.116511"; transcript_id "MSTRG.116511.116"; exon_number "1";
chr21	StringTie	exon	44326845	44326997	1000	-	.	gene_id "MSTRG.116511"; transcript_id "MSTRG.116511.116"; exon_number "2";
chr21	StringTie	exon	44327281	44330326	1000	-	.	gene_id "MSTRG.116511"; transcript_id "MSTRG.116511.116"; exon_number "3";
chr21	StringTie	exon	44330823	44332014	1000	-	.	gene_id "MSTRG.116511"; transcript_id "MSTRG.116511.116"; exon_number "4";
chr21	StringTie	exon	44333033	44333262	1000	-	.	gene_id "MSTRG.116511"; transcript_id "MSTRG.116511.116"; exon_number "5";
chr21	StringTie	exon	44335758	44335804	1000	-	.	gene_id "MSTRG.116511"; transcript_id "MSTRG.116511.116"; exon_number "6";
chr21	StringTie	exon	44337649	44337667	1000	-	.	gene_id "MSTRG.116511"; transcript_id "MSTRG.116511.116"; exon_number "7";
chr21	StringTie	exon	44339118	44339462	1000	-	.	gene_id "MSTRG.116511"; transcript_id "MSTRG.116511.116"; exon_number "8";
chr21	StringTie	transcript	44326723	44339374	1000	-	.	gene_id "MSTRG.116511"; transcript_id "MSTRG.116511.117";
chr21	StringTie	exon	44326723	44327026	1000	-	.	gene_id "MSTRG.116511"; transcript_id "MSTRG.116511.117"; exon_number "1";
chr21	StringTie	exon	44327056	44330326	1000	-	.	gene_id "MSTRG.116511"; transcript_id "MSTRG.116511.117"; exon_number "2";
chr21	StringTie	exon	44330823	44330916	1000	-	.	gene_id "MSTRG.116511"; transcript_id "MSTRG.116511.117"; exon_number "3";
chr21	StringTie	exon	44331843	44332014	1000	-	.	gene_id "MSTRG.116511"; transcript_id "MSTRG.116511.117"; exon_number "4";
chr21	StringTie	exon	44333033	44333262	1000	-	.	gene_id "MSTRG.116511"; transcript_id "MSTRG.116511.117"; exon_number "5";
chr21	StringTie	exon	44335758	44335804	1000	-	.	gene_id "MSTRG.116511"; transcript_id "MSTRG.116511.117"; exon_number "6";
chr21	StringTie	exon	44337649	44337667	1000	-	.	gene_id "MSTRG.116511"; transcript_id "MSTRG.116511.117"; exon_number "7";
chr21	StringTie	exon	44339122	44339374	1000	-	.	gene_id "MSTRG.116511"; transcript_id "MSTRG.116511.117"; exon_number "8";
chr21	StringTie	transcript	44326728	44339398	1000	-	.	gene_id "MSTRG.116511"; transcript_id "MSTRG.116511.118";
chr21	StringTie	exon	44326728	44327013	1000	-	.	gene_id "MSTRG.116511"; transcript_id "MSTRG.116511.118"; exon_number "1";
chr21	StringTie	exon	44327052	44330326	1000	-	.	gene_id "MSTRG.116511"; transcript_id "MSTRG.116511.118"; exon_number "2";
chr21	StringTie	exon	44330463	44332014	1000	-	.	gene_id "MSTRG.116511"; transcript_id "MSTRG.116511.118"; exon_number "3";
chr21	StringTie	exon	44333033	44333262	1000	-	.	gene_id "MSTRG.116511"; transcript_id "MSTRG.116511.118"; exon_number "4";
chr21	StringTie	exon	44335758	44335804	1000	-	.	gene_id "MSTRG.116511"; transcript_id "MSTRG.116511.118"; exon_number "5";
chr21	StringTie	exon	44337649	44337667	1000	-	.	gene_id "MSTRG.116511"; transcript_id "MSTRG.116511.118"; exon_number "6";
chr21	StringTie	exon	44339118	44339398	1000	-	.	gene_id "MSTRG.116511"; transcript_id "MSTRG.116511.118"; exon_number "7";
chr21	StringTie	transcript	44326729	44339415	1000	-	.	gene_id "MSTRG.116511"; transcript_id "MSTRG.116511.119";
chr21	StringTie	exon	44326729	44326748	1000	-	.	gene_id "MSTRG.116511"; transcript_id "MSTRG.116511.119"; exon_number "1";
chr21	StringTie	exon	44326892	44327097	1000	-	.	gene_id "MSTRG.116511"; transcript_id "MSTRG.116511.119"; exon_number "2";
chr21	StringTie	exon	44327201	44330326	1000	-	.	gene_id "MSTRG.116511"; transcript_id "MSTRG.116511.119"; exon_number "3";
chr21	StringTie	exon	44330823	44330916	1000	-	.	gene_id "MSTRG.116511"; transcript_id "MSTRG.116511.119"; exon_number "4";
chr21	StringTie	exon	44331843	44332014	1000	-	.	gene_id "MSTRG.116511"; transcript_id "MSTRG.116511.119"; exon_number "5";
chr21	StringTie	exon	44333033	44333262	1000	-	.	gene_id "MSTRG.116511"; transcript_id "MSTRG.116511.119"; exon_number "6";
chr21	StringTie	exon	44335758	44335804	1000	-	.	gene_id "MSTRG.116511"; transcript_id "MSTRG.116511.119"; exon_number "7";
chr21	StringTie	exon	44337649	44337667	1000	-	.	gene_id "MSTRG.116511"; transcript_id "MSTRG.116511.119"; exon_number "8";
chr21	StringTie	exon	44339118	44339415	1000	-	.	gene_id "MSTRG.116511"; transcript_id "MSTRG.116511.119"; exon_number "9";
chr21	StringTie	transcript	44311654	44339452	1000	-	.	gene_id "MSTRG.116511"; transcript_id "MSTRG.116511.12";
chr21	StringTie	exon	44311654	44312172	1000	-	.	gene_id "MSTRG.116511"; transcript_id "MSTRG.116511.12"; exon_number "1";
chr21	StringTie	exon	44313006	44313030	1000	-	.	gene_id "MSTRG.116511"; transcript_id "MSTRG.116511.12"; exon_number "2";
chr21	StringTie	exon	44326932	44327013	1000	-	.	gene_id "MSTRG.116511"; transcript_id "MSTRG.116511.12"; exon_number "3";
chr21	StringTie	exon	44327098	44330326	1000	-	.	gene_id "MSTRG.116511"; transcript_id "MSTRG.116511.12"; exon_number "4";
chr21	StringTie	exon	44330823	44330919	1000	-	.	gene_id "MSTRG.116511"; transcript_id "MSTRG.116511.12"; exon_number "5";
chr21	StringTie	exon	44331843	44332014	1000	-	.	gene_id "MSTRG.116511"; transcript_id "MSTRG.116511.12"; exon_number "6";
chr21	StringTie	exon	44333033	44333262	1000	-	.	gene_id "MSTRG.116511"; transcript_id "MSTRG.116511.12"; exon_number "7";
chr21	StringTie	exon	44335758	44335804	1000	-	.	gene_id "MSTRG.116511"; transcript_id "MSTRG.116511.12"; exon_number "8";
chr21	StringTie	exon	44337649	44337667	1000	-	.	gene_id "MSTRG.116511"; transcript_id "MSTRG.116511.12"; exon_number "9";
chr21	StringTie	exon	44339118	44339452	1000	-	.	gene_id "MSTRG.116511"; transcript_id "MSTRG.116511.12"; exon_number "10";
chr21	StringTie	transcript	44326729	44339415	1000	-	.	gene_id "MSTRG.116511"; transcript_id "MSTRG.116511.120";
chr21	StringTie	exon	44326729	44326748	1000	-	.	gene_id "MSTRG.116511"; transcript_id "MSTRG.116511.120"; exon_number "1";
chr21	StringTie	exon	44326892	44327097	1000	-	.	gene_id "MSTRG.116511"; transcript_id "MSTRG.116511.120"; exon_number "2";
chr21	StringTie	exon	44327201	44330326	1000	-	.	gene_id "MSTRG.116511"; transcript_id "MSTRG.116511.120"; exon_number "3";
chr21	StringTie	exon	44330823	44330919	1000	-	.	gene_id "MSTRG.116511"; transcript_id "MSTRG.116511.120"; exon_number "4";
chr21	StringTie	exon	44331843	44332014	1000	-	.	gene_id "MSTRG.116511"; transcript_id "MSTRG.116511.120"; exon_number "5";
chr21	StringTie	exon	44333033	44333262	1000	-	.	gene_id "MSTRG.116511"; transcript_id "MSTRG.116511.120"; exon_number "6";
chr21	StringTie	exon	44335758	44335804	1000	-	.	gene_id "MSTRG.116511"; transcript_id "MSTRG.116511.120"; exon_number "7";
chr21	StringTie	exon	44337649	44337667	1000	-	.	gene_id "MSTRG.116511"; transcript_id "MSTRG.116511.120"; exon_number "8";
chr21	StringTie	exon	44339118	44339415	1000	-	.	gene_id "MSTRG.116511"; transcript_id "MSTRG.116511.120"; exon_number "9";
chr21	StringTie	transcript	44326731	44339433	1000	-	.	gene_id "MSTRG.116511"; transcript_id "MSTRG.116511.121";
chr21	StringTie	exon	44326731	44326798	1000	-	.	gene_id "MSTRG.116511"; transcript_id "MSTRG.116511.121"; exon_number "1";
chr21	StringTie	exon	44326898	44326997	1000	-	.	gene_id "MSTRG.116511"; transcript_id "MSTRG.116511.121"; exon_number "2";
chr21	StringTie	exon	44327281	44330326	1000	-	.	gene_id "MSTRG.116511"; transcript_id "MSTRG.116511.121"; exon_number "3";
chr21	StringTie	exon	44330823	44330919	1000	-	.	gene_id "MSTRG.116511"; transcript_id "MSTRG.116511.121"; exon_number "4";
chr21	StringTie	exon	44331843	44332014	1000	-	.	gene_id "MSTRG.116511"; transcript_id "MSTRG.116511.121"; exon_number "5";
chr21	StringTie	exon	44333033	44333262	1000	-	.	gene_id "MSTRG.116511"; transcript_id "MSTRG.116511.121"; exon_number "6";
chr21	StringTie	exon	44335758	44335804	1000	-	.	gene_id "MSTRG.116511"; transcript_id "MSTRG.116511.121"; exon_number "7";
chr21	StringTie	exon	44337649	44337667	1000	-	.	gene_id "MSTRG.116511"; transcript_id "MSTRG.116511.121"; exon_number "8";
chr21	StringTie	exon	44339118	44339433	1000	-	.	gene_id "MSTRG.116511"; transcript_id "MSTRG.116511.121"; exon_number "9";
chr21	StringTie	transcript	44326731	44338901	1000	-	.	gene_id "MSTRG.116511"; transcript_id "MSTRG.116511.122";
chr21	StringTie	exon	44326731	44327013	1000	-	.	gene_id "MSTRG.116511"; transcript_id "MSTRG.116511.122"; exon_number "1";
chr21	StringTie	exon	44327048	44329231	1000	-	.	gene_id "MSTRG.116511"; transcript_id "MSTRG.116511.122"; exon_number "2";
chr21	StringTie	exon	44329631	44330326	1000	-	.	gene_id "MSTRG.116511"; transcript_id "MSTRG.116511.122"; exon_number "3";
chr21	StringTie	exon	44330823	44330919	1000	-	.	gene_id "MSTRG.116511"; transcript_id "MSTRG.116511.122"; exon_number "4";
chr21	StringTie	exon	44331848	44332014	1000	-	.	gene_id "MSTRG.116511"; transcript_id "MSTRG.116511.122"; exon_number "5";
chr21	StringTie	exon	44333033	44333262	1000	-	.	gene_id "MSTRG.116511"; transcript_id "MSTRG.116511.122"; exon_number "6";
chr21	StringTie	exon	44334061	44335804	1000	-	.	gene_id "MSTRG.116511"; transcript_id "MSTRG.116511.122"; exon_number "7";
chr21	StringTie	exon	44337649	44337667	1000	-	.	gene_id "MSTRG.116511"; transcript_id "MSTRG.116511.122"; exon_number "8";
chr21	StringTie	exon	44338234	44338901	1000	-	.	gene_id "MSTRG.116511"; transcript_id "MSTRG.116511.122"; exon_number "9";
chr21	StringTie	transcript	44326737	44339405	1000	-	.	gene_id "MSTRG.116511"; transcript_id "MSTRG.116511.123";
chr21	StringTie	exon	44326737	44327026	1000	-	.	gene_id "MSTRG.116511"; transcript_id "MSTRG.116511.123"; exon_number "1";
chr21	StringTie	exon	44327056	44327196	1000	-	.	gene_id "MSTRG.116511"; transcript_id "MSTRG.116511.123"; exon_number "2";
chr21	StringTie	exon	44327244	44330326	1000	-	.	gene_id "MSTRG.116511"; transcript_id "MSTRG.116511.123"; exon_number "3";
chr21	StringTie	exon	44330823	44330919	1000	-	.	gene_id "MSTRG.116511"; transcript_id "MSTRG.116511.123"; exon_number "4";
chr21	StringTie	exon	44331843	44332014	1000	-	.	gene_id "MSTRG.116511"; transcript_id "MSTRG.116511.123"; exon_number "5";
chr21	StringTie	exon	44333033	44333262	1000	-	.	gene_id "MSTRG.116511"; transcript_id "MSTRG.116511.123"; exon_number "6";
chr21	StringTie	exon	44335758	44335804	1000	-	.	gene_id "MSTRG.116511"; transcript_id "MSTRG.116511.123"; exon_number "7";
chr21	StringTie	exon	44337649	44337667	1000	-	.	gene_id "MSTRG.116511"; transcript_id "MSTRG.116511.123"; exon_number "8";
chr21	StringTie	exon	44339118	44339405	1000	-	.	gene_id "MSTRG.116511"; transcript_id "MSTRG.116511.123"; exon_number "9";
chr21	StringTie	transcript	44326738	44339402	1000	-	.	gene_id "MSTRG.116511"; transcript_id "MSTRG.116511.124";
chr21	StringTie	exon	44326738	44326952	1000	-	.	gene_id "MSTRG.116511"; transcript_id "MSTRG.116511.124"; exon_number "1";
chr21	StringTie	exon	44326998	44327196	1000	-	.	gene_id "MSTRG.116511"; transcript_id "MSTRG.116511.124"; exon_number "2";
chr21	StringTie	exon	44327244	44330326	1000	-	.	gene_id "MSTRG.116511"; transcript_id "MSTRG.116511.124"; exon_number "3";
chr21	StringTie	exon	44330823	44330919	1000	-	.	gene_id "MSTRG.116511"; transcript_id "MSTRG.116511.124"; exon_number "4";
chr21	StringTie	exon	44331843	44332014	1000	-	.	gene_id "MSTRG.116511"; transcript_id "MSTRG.116511.124"; exon_number "5";
chr21	StringTie	exon	44333033	44333262	1000	-	.	gene_id "MSTRG.116511"; transcript_id "MSTRG.116511.124"; exon_number "6";
chr21	StringTie	exon	44335758	44335804	1000	-	.	gene_id "MSTRG.116511"; transcript_id "MSTRG.116511.124"; exon_number "7";
chr21	StringTie	exon	44337649	44337667	1000	-	.	gene_id "MSTRG.116511"; transcript_id "MSTRG.116511.124"; exon_number "8";
chr21	StringTie	exon	44339118	44339402	1000	-	.	gene_id "MSTRG.116511"; transcript_id "MSTRG.116511.124"; exon_number "9";
chr21	StringTie	transcript	44326741	44339402	1000	-	.	gene_id "MSTRG.116511"; transcript_id "MSTRG.116511.125";
chr21	StringTie	exon	44326741	44327026	1000	-	.	gene_id "MSTRG.116511"; transcript_id "MSTRG.116511.125"; exon_number "1";
chr21	StringTie	exon	44327052	44330326	1000	-	.	gene_id "MSTRG.116511"; transcript_id "MSTRG.116511.125"; exon_number "2";
chr21	StringTie	exon	44330823	44330919	1000	-	.	gene_id "MSTRG.116511"; transcript_id "MSTRG.116511.125"; exon_number "3";
chr21	StringTie	exon	44331843	44332014	1000	-	.	gene_id "MSTRG.116511"; transcript_id "MSTRG.116511.125"; exon_number "4";
chr21	StringTie	exon	44333033	44333262	1000	-	.	gene_id "MSTRG.116511"; transcript_id "MSTRG.116511.125"; exon_number "5";
chr21	StringTie	exon	44335758	44335804	1000	-	.	gene_id "MSTRG.116511"; transcript_id "MSTRG.116511.125"; exon_number "6";
chr21	StringTie	exon	44337649	44337667	1000	-	.	gene_id "MSTRG.116511"; transcript_id "MSTRG.116511.125"; exon_number "7";
chr21	StringTie	exon	44339118	44339402	1000	-	.	gene_id "MSTRG.116511"; transcript_id "MSTRG.116511.125"; exon_number "8";
chr21	StringTie	transcript	44326754	44339461	1000	-	.	gene_id "MSTRG.116511"; transcript_id "MSTRG.116511.126";
chr21	StringTie	exon	44326754	44326798	1000	-	.	gene_id "MSTRG.116511"; transcript_id "MSTRG.116511.126"; exon_number "1";
chr21	StringTie	exon	44326998	44327061	1000	-	.	gene_id "MSTRG.116511"; transcript_id "MSTRG.116511.126"; exon_number "2";
chr21	StringTie	exon	44327281	44330326	1000	-	.	gene_id "MSTRG.116511"; transcript_id "MSTRG.116511.126"; exon_number "3";
chr21	StringTie	exon	44330823	44330919	1000	-	.	gene_id "MSTRG.116511"; transcript_id "MSTRG.116511.126"; exon_number "4";
chr21	StringTie	exon	44331843	44332014	1000	-	.	gene_id "MSTRG.116511"; transcript_id "MSTRG.116511.126"; exon_number "5";
chr21	StringTie	exon	44333033	44333262	1000	-	.	gene_id "MSTRG.116511"; transcript_id "MSTRG.116511.126"; exon_number "6";
chr21	StringTie	exon	44335758	44335804	1000	-	.	gene_id "MSTRG.116511"; transcript_id "MSTRG.116511.126"; exon_number "7";
chr21	StringTie	exon	44337649	44337667	1000	-	.	gene_id "MSTRG.116511"; transcript_id "MSTRG.116511.126"; exon_number "8";
chr21	StringTie	exon	44339118	44339461	1000	-	.	gene_id "MSTRG.116511"; transcript_id "MSTRG.116511.126"; exon_number "9";
chr21	StringTie	transcript	44326762	44339408	1000	-	.	gene_id "MSTRG.116511"; transcript_id "MSTRG.116511.127";
chr21	StringTie	exon	44326762	44326931	1000	-	.	gene_id "MSTRG.116511"; transcript_id "MSTRG.116511.127"; exon_number "1";
chr21	StringTie	exon	44326971	44329231	1000	-	.	gene_id "MSTRG.116511"; transcript_id "MSTRG.116511.127"; exon_number "2";
chr21	StringTie	exon	44329631	44330326	1000	-	.	gene_id "MSTRG.116511"; transcript_id "MSTRG.116511.127"; exon_number "3";
chr21	StringTie	exon	44330823	44330916	1000	-	.	gene_id "MSTRG.116511"; transcript_id "MSTRG.116511.127"; exon_number "4";
chr21	StringTie	exon	44331843	44332014	1000	-	.	gene_id "MSTRG.116511"; transcript_id "MSTRG.116511.127"; exon_number "5";
chr21	StringTie	exon	44333033	44333262	1000	-	.	gene_id "MSTRG.116511"; transcript_id "MSTRG.116511.127"; exon_number "6";
chr21	StringTie	exon	44335758	44335804	1000	-	.	gene_id "MSTRG.116511"; transcript_id "MSTRG.116511.127"; exon_number "7";
chr21	StringTie	exon	44337649	44337667	1000	-	.	gene_id "MSTRG.116511"; transcript_id "MSTRG.116511.127"; exon_number "8";
chr21	StringTie	exon	44339118	44339408	1000	-	.	gene_id "MSTRG.116511"; transcript_id "MSTRG.116511.127"; exon_number "9";
chr21	StringTie	transcript	44326765	44327308	1000	-	.	gene_id "MSTRG.116511"; transcript_id "MSTRG.116511.128";
chr21	StringTie	exon	44326765	44326952	1000	-	.	gene_id "MSTRG.116511"; transcript_id "MSTRG.116511.128"; exon_number "1";
chr21	StringTie	exon	44326998	44327308	1000	-	.	gene_id "MSTRG.116511"; transcript_id "MSTRG.116511.128"; exon_number "2";
chr21	StringTie	transcript	44326777	44339416	1000	-	.	gene_id "MSTRG.116511"; transcript_id "MSTRG.116511.129";
chr21	StringTie	exon	44326777	44326838	1000	-	.	gene_id "MSTRG.116511"; transcript_id "MSTRG.116511.129"; exon_number "1";
chr21	StringTie	exon	44326932	44327140	1000	-	.	gene_id "MSTRG.116511"; transcript_id "MSTRG.116511.129"; exon_number "2";
chr21	StringTie	exon	44327207	44330326	1000	-	.	gene_id "MSTRG.116511"; transcript_id "MSTRG.116511.129"; exon_number "3";
chr21	StringTie	exon	44330823	44330919	1000	-	.	gene_id "MSTRG.116511"; transcript_id "MSTRG.116511.129"; exon_number "4";
chr21	StringTie	exon	44331843	44332014	1000	-	.	gene_id "MSTRG.116511"; transcript_id "MSTRG.116511.129"; exon_number "5";
chr21	StringTie	exon	44333033	44333262	1000	-	.	gene_id "MSTRG.116511"; transcript_id "MSTRG.116511.129"; exon_number "6";
chr21	StringTie	exon	44335758	44335804	1000	-	.	gene_id "MSTRG.116511"; transcript_id "MSTRG.116511.129"; exon_number "7";
chr21	StringTie	exon	44337649	44337667	1000	-	.	gene_id "MSTRG.116511"; transcript_id "MSTRG.116511.129"; exon_number "8";
chr21	StringTie	exon	44339118	44339416	1000	-	.	gene_id "MSTRG.116511"; transcript_id "MSTRG.116511.129"; exon_number "9";
chr21	StringTie	transcript	44312078	44339465	1000	-	.	gene_id "MSTRG.116511"; transcript_id "MSTRG.116511.13";
chr21	StringTie	exon	44312078	44312203	1000	-	.	gene_id "MSTRG.116511"; transcript_id "MSTRG.116511.13"; exon_number "1";
chr21	StringTie	exon	44327211	44332014	1000	-	.	gene_id "MSTRG.116511"; transcript_id "MSTRG.116511.13"; exon_number "2";
chr21	StringTie	exon	44333033	44333262	1000	-	.	gene_id "MSTRG.116511"; transcript_id "MSTRG.116511.13"; exon_number "3";
chr21	StringTie	exon	44335758	44335804	1000	-	.	gene_id "MSTRG.116511"; transcript_id "MSTRG.116511.13"; exon_number "4";
chr21	StringTie	exon	44337649	44337667	1000	-	.	gene_id "MSTRG.116511"; transcript_id "MSTRG.116511.13"; exon_number "5";
chr21	StringTie	exon	44339118	44339465	1000	-	.	gene_id "MSTRG.116511"; transcript_id "MSTRG.116511.13"; exon_number "6";
chr21	StringTie	transcript	44326785	44339407	1000	-	.	gene_id "MSTRG.116511"; transcript_id "MSTRG.116511.130";
chr21	StringTie	exon	44326785	44326931	1000	-	.	gene_id "MSTRG.116511"; transcript_id "MSTRG.116511.130"; exon_number "1";
chr21	StringTie	exon	44327011	44327026	1000	-	.	gene_id "MSTRG.116511"; transcript_id "MSTRG.116511.130"; exon_number "2";
chr21	StringTie	exon	44327201	44332014	1000	-	.	gene_id "MSTRG.116511"; transcript_id "MSTRG.116511.130"; exon_number "3";
chr21	StringTie	exon	44333033	44333262	1000	-	.	gene_id "MSTRG.116511"; transcript_id "MSTRG.116511.130"; exon_number "4";
chr21	StringTie	exon	44335758	44335804	1000	-	.	gene_id "MSTRG.116511"; transcript_id "MSTRG.116511.130"; exon_number "5";
chr21	StringTie	exon	44337649	44337667	1000	-	.	gene_id "MSTRG.116511"; transcript_id "MSTRG.116511.130"; exon_number "6";
chr21	StringTie	exon	44339118	44339407	1000	-	.	gene_id "MSTRG.116511"; transcript_id "MSTRG.116511.130"; exon_number "7";
chr21	StringTie	transcript	44326792	44339415	1000	-	.	gene_id "MSTRG.116511"; transcript_id "MSTRG.116511.131";
chr21	StringTie	exon	44326792	44326993	1000	-	.	gene_id "MSTRG.116511"; transcript_id "MSTRG.116511.131"; exon_number "1";
chr21	StringTie	exon	44327052	44327243	1000	-	.	gene_id "MSTRG.116511"; transcript_id "MSTRG.116511.131"; exon_number "2";
chr21	StringTie	exon	44327322	44330326	1000	-	.	gene_id "MSTRG.116511"; transcript_id "MSTRG.116511.131"; exon_number "3";
chr21	StringTie	exon	44330823	44330919	1000	-	.	gene_id "MSTRG.116511"; transcript_id "MSTRG.116511.131"; exon_number "4";
chr21	StringTie	exon	44331843	44332014	1000	-	.	gene_id "MSTRG.116511"; transcript_id "MSTRG.116511.131"; exon_number "5";
chr21	StringTie	exon	44333033	44333262	1000	-	.	gene_id "MSTRG.116511"; transcript_id "MSTRG.116511.131"; exon_number "6";
chr21	StringTie	exon	44335758	44335804	1000	-	.	gene_id "MSTRG.116511"; transcript_id "MSTRG.116511.131"; exon_number "7";
chr21	StringTie	exon	44337649	44337667	1000	-	.	gene_id "MSTRG.116511"; transcript_id "MSTRG.116511.131"; exon_number "8";
chr21	StringTie	exon	44339118	44339415	1000	-	.	gene_id "MSTRG.116511"; transcript_id "MSTRG.116511.131"; exon_number "9";
chr21	StringTie	transcript	44326796	44327286	1000	-	.	gene_id "MSTRG.116511"; transcript_id "MSTRG.116511.132";
chr21	StringTie	exon	44326796	44326952	1000	-	.	gene_id "MSTRG.116511"; transcript_id "MSTRG.116511.132"; exon_number "1";
chr21	StringTie	exon	44327018	44327286	1000	-	.	gene_id "MSTRG.116511"; transcript_id "MSTRG.116511.132"; exon_number "2";
chr21	StringTie	transcript	44326811	44339374	1000	-	.	gene_id "MSTRG.116511"; transcript_id "MSTRG.116511.133";
chr21	StringTie	exon	44326811	44326993	1000	-	.	gene_id "MSTRG.116511"; transcript_id "MSTRG.116511.133"; exon_number "1";
chr21	StringTie	exon	44327048	44327196	1000	-	.	gene_id "MSTRG.116511"; transcript_id "MSTRG.116511.133"; exon_number "2";
chr21	StringTie	exon	44327244	44330326	1000	-	.	gene_id "MSTRG.116511"; transcript_id "MSTRG.116511.133"; exon_number "3";
chr21	StringTie	exon	44330463	44332014	1000	-	.	gene_id "MSTRG.116511"; transcript_id "MSTRG.116511.133"; exon_number "4";
chr21	StringTie	exon	44333033	44333262	1000	-	.	gene_id "MSTRG.116511"; transcript_id "MSTRG.116511.133"; exon_number "5";
chr21	StringTie	exon	44335758	44335804	1000	-	.	gene_id "MSTRG.116511"; transcript_id "MSTRG.116511.133"; exon_number "6";
chr21	StringTie	exon	44337649	44337667	1000	-	.	gene_id "MSTRG.116511"; transcript_id "MSTRG.116511.133"; exon_number "7";
chr21	StringTie	exon	44339118	44339374	1000	-	.	gene_id "MSTRG.116511"; transcript_id "MSTRG.116511.133"; exon_number "8";
chr21	StringTie	transcript	44326817	44339445	1000	-	.	gene_id "MSTRG.116511"; transcript_id "MSTRG.116511.134";
chr21	StringTie	exon	44326817	44327051	1000	-	.	gene_id "MSTRG.116511"; transcript_id "MSTRG.116511.134"; exon_number "1";
chr21	StringTie	exon	44327211	44332014	1000	-	.	gene_id "MSTRG.116511"; transcript_id "MSTRG.116511.134"; exon_number "2";
chr21	StringTie	exon	44333033	44333262	1000	-	.	gene_id "MSTRG.116511"; transcript_id "MSTRG.116511.134"; exon_number "3";
chr21	StringTie	exon	44334061	44335804	1000	-	.	gene_id "MSTRG.116511"; transcript_id "MSTRG.116511.134"; exon_number "4";
chr21	StringTie	exon	44337649	44337667	1000	-	.	gene_id "MSTRG.116511"; transcript_id "MSTRG.116511.134"; exon_number "5";
chr21	StringTie	exon	44339118	44339445	1000	-	.	gene_id "MSTRG.116511"; transcript_id "MSTRG.116511.134"; exon_number "6";
chr21	StringTie	transcript	44326817	44339445	1000	-	.	gene_id "MSTRG.116511"; transcript_id "MSTRG.116511.135";
chr21	StringTie	exon	44326817	44327051	1000	-	.	gene_id "MSTRG.116511"; transcript_id "MSTRG.116511.135"; exon_number "1";
chr21	StringTie	exon	44327211	44329924	1000	-	.	gene_id "MSTRG.116511"; transcript_id "MSTRG.116511.135"; exon_number "2";
chr21	StringTie	exon	44329959	44332014	1000	-	.	gene_id "MSTRG.116511"; transcript_id "MSTRG.116511.135"; exon_number "3";
chr21	StringTie	exon	44333033	44333262	1000	-	.	gene_id "MSTRG.116511"; transcript_id "MSTRG.116511.135"; exon_number "4";
chr21	StringTie	exon	44335758	44335804	1000	-	.	gene_id "MSTRG.116511"; transcript_id "MSTRG.116511.135"; exon_number "5";
chr21	StringTie	exon	44337649	44337667	1000	-	.	gene_id "MSTRG.116511"; transcript_id "MSTRG.116511.135"; exon_number "6";
chr21	StringTie	exon	44339118	44339445	1000	-	.	gene_id "MSTRG.116511"; transcript_id "MSTRG.116511.135"; exon_number "7";
chr21	StringTie	transcript	44326876	44339400	1000	-	.	gene_id "MSTRG.116511"; transcript_id "MSTRG.116511.136";
chr21	StringTie	exon	44326876	44327196	1000	-	.	gene_id "MSTRG.116511"; transcript_id "MSTRG.116511.136"; exon_number "1";
chr21	StringTie	exon	44327244	44330916	1000	-	.	gene_id "MSTRG.116511"; transcript_id "MSTRG.116511.136"; exon_number "2";
chr21	StringTie	exon	44331843	44332014	1000	-	.	gene_id "MSTRG.116511"; transcript_id "MSTRG.116511.136"; exon_number "3";
chr21	StringTie	exon	44333033	44333262	1000	-	.	gene_id "MSTRG.116511"; transcript_id "MSTRG.116511.136"; exon_number "4";
chr21	StringTie	exon	44335758	44335804	1000	-	.	gene_id "MSTRG.116511"; transcript_id "MSTRG.116511.136"; exon_number "5";
chr21	StringTie	exon	44337649	44337667	1000	-	.	gene_id "MSTRG.116511"; transcript_id "MSTRG.116511.136"; exon_number "6";
chr21	StringTie	exon	44339118	44339400	1000	-	.	gene_id "MSTRG.116511"; transcript_id "MSTRG.116511.136"; exon_number "7";
chr21	StringTie	transcript	44326888	44338338	1000	-	.	gene_id "MSTRG.116511"; transcript_id "MSTRG.116511.137";
chr21	StringTie	exon	44326888	44327196	1000	-	.	gene_id "MSTRG.116511"; transcript_id "MSTRG.116511.137"; exon_number "1";
chr21	StringTie	exon	44327244	44330326	1000	-	.	gene_id "MSTRG.116511"; transcript_id "MSTRG.116511.137"; exon_number "2";
chr21	StringTie	exon	44330823	44330916	1000	-	.	gene_id "MSTRG.116511"; transcript_id "MSTRG.116511.137"; exon_number "3";
chr21	StringTie	exon	44331843	44332014	1000	-	.	gene_id "MSTRG.116511"; transcript_id "MSTRG.116511.137"; exon_number "4";
chr21	StringTie	exon	44333033	44333253	1000	-	.	gene_id "MSTRG.116511"; transcript_id "MSTRG.116511.137"; exon_number "5";
chr21	StringTie	exon	44335758	44335804	1000	-	.	gene_id "MSTRG.116511"; transcript_id "MSTRG.116511.137"; exon_number "6";
chr21	StringTie	exon	44336824	44336920	1000	-	.	gene_id "MSTRG.116511"; transcript_id "MSTRG.116511.137"; exon_number "7";
chr21	StringTie	exon	44337649	44337667	1000	-	.	gene_id "MSTRG.116511"; transcript_id "MSTRG.116511.137"; exon_number "8";
chr21	StringTie	exon	44338234	44338338	1000	-	.	gene_id "MSTRG.116511"; transcript_id "MSTRG.116511.137"; exon_number "9";
chr21	StringTie	transcript	44326914	44339276	1000	-	.	gene_id "MSTRG.116511"; transcript_id "MSTRG.116511.138";
chr21	StringTie	exon	44326914	44327013	1000	-	.	gene_id "MSTRG.116511"; transcript_id "MSTRG.116511.138"; exon_number "1";
chr21	StringTie	exon	44327052	44330326	1000	-	.	gene_id "MSTRG.116511"; transcript_id "MSTRG.116511.138"; exon_number "2";
chr21	StringTie	exon	44330823	44330916	1000	-	.	gene_id "MSTRG.116511"; transcript_id "MSTRG.116511.138"; exon_number "3";
chr21	StringTie	exon	44331843	44332014	1000	-	.	gene_id "MSTRG.116511"; transcript_id "MSTRG.116511.138"; exon_number "4";
chr21	StringTie	exon	44333033	44333262	1000	-	.	gene_id "MSTRG.116511"; transcript_id "MSTRG.116511.138"; exon_number "5";
chr21	StringTie	exon	44335758	44335804	1000	-	.	gene_id "MSTRG.116511"; transcript_id "MSTRG.116511.138"; exon_number "6";
chr21	StringTie	exon	44337649	44337667	1000	-	.	gene_id "MSTRG.116511"; transcript_id "MSTRG.116511.138"; exon_number "7";
chr21	StringTie	exon	44338234	44338331	1000	-	.	gene_id "MSTRG.116511"; transcript_id "MSTRG.116511.138"; exon_number "8";
chr21	StringTie	exon	44339118	44339276	1000	-	.	gene_id "MSTRG.116511"; transcript_id "MSTRG.116511.138"; exon_number "9";
chr21	StringTie	transcript	44326914	44339582	1000	-	.	gene_id "MSTRG.116511"; transcript_id "MSTRG.116511.139";
chr21	StringTie	exon	44326914	44327013	1000	-	.	gene_id "MSTRG.116511"; transcript_id "MSTRG.116511.139"; exon_number "1";
chr21	StringTie	exon	44327052	44330326	1000	-	.	gene_id "MSTRG.116511"; transcript_id "MSTRG.116511.139"; exon_number "2";
chr21	StringTie	exon	44330823	44330919	1000	-	.	gene_id "MSTRG.116511"; transcript_id "MSTRG.116511.139"; exon_number "3";
chr21	StringTie	exon	44331843	44332014	1000	-	.	gene_id "MSTRG.116511"; transcript_id "MSTRG.116511.139"; exon_number "4";
chr21	StringTie	exon	44333033	44333262	1000	-	.	gene_id "MSTRG.116511"; transcript_id "MSTRG.116511.139"; exon_number "5";
chr21	StringTie	exon	44335758	44335804	1000	-	.	gene_id "MSTRG.116511"; transcript_id "MSTRG.116511.139"; exon_number "6";
chr21	StringTie	exon	44336824	44337667	1000	-	.	gene_id "MSTRG.116511"; transcript_id "MSTRG.116511.139"; exon_number "7";
chr21	StringTie	exon	44339118	44339582	1000	-	.	gene_id "MSTRG.116511"; transcript_id "MSTRG.116511.139"; exon_number "8";
chr21	StringTie	transcript	44312080	44340724	1000	-	.	gene_id "MSTRG.116511"; transcript_id "MSTRG.116511.14";
chr21	StringTie	exon	44312080	44312179	1000	-	.	gene_id "MSTRG.116511"; transcript_id "MSTRG.116511.14"; exon_number "1";
chr21	StringTie	exon	44326932	44327013	1000	-	.	gene_id "MSTRG.116511"; transcript_id "MSTRG.116511.14"; exon_number "2";
chr21	StringTie	exon	44327052	44330326	1000	-	.	gene_id "MSTRG.116511"; transcript_id "MSTRG.116511.14"; exon_number "3";
chr21	StringTie	exon	44330823	44330919	1000	-	.	gene_id "MSTRG.116511"; transcript_id "MSTRG.116511.14"; exon_number "4";
chr21	StringTie	exon	44331843	44332014	1000	-	.	gene_id "MSTRG.116511"; transcript_id "MSTRG.116511.14"; exon_number "5";
chr21	StringTie	exon	44333033	44333262	1000	-	.	gene_id "MSTRG.116511"; transcript_id "MSTRG.116511.14"; exon_number "6";
chr21	StringTie	exon	44335758	44335804	1000	-	.	gene_id "MSTRG.116511"; transcript_id "MSTRG.116511.14"; exon_number "7";
chr21	StringTie	exon	44337649	44337667	1000	-	.	gene_id "MSTRG.116511"; transcript_id "MSTRG.116511.14"; exon_number "8";
chr21	StringTie	exon	44339122	44340724	1000	-	.	gene_id "MSTRG.116511"; transcript_id "MSTRG.116511.14"; exon_number "9";
chr21	StringTie	transcript	44326927	44339386	1000	-	.	gene_id "MSTRG.116511"; transcript_id "MSTRG.116511.140";
chr21	StringTie	exon	44326927	44327026	1000	-	.	gene_id "MSTRG.116511"; transcript_id "MSTRG.116511.140"; exon_number "1";
chr21	StringTie	exon	44327052	44327314	1000	-	.	gene_id "MSTRG.116511"; transcript_id "MSTRG.116511.140"; exon_number "2";
chr21	StringTie	exon	44327416	44330326	1000	-	.	gene_id "MSTRG.116511"; transcript_id "MSTRG.116511.140"; exon_number "3";
chr21	StringTie	exon	44330823	44330919	1000	-	.	gene_id "MSTRG.116511"; transcript_id "MSTRG.116511.140"; exon_number "4";
chr21	StringTie	exon	44331843	44332014	1000	-	.	gene_id "MSTRG.116511"; transcript_id "MSTRG.116511.140"; exon_number "5";
chr21	StringTie	exon	44333033	44333262	1000	-	.	gene_id "MSTRG.116511"; transcript_id "MSTRG.116511.140"; exon_number "6";
chr21	StringTie	exon	44335758	44335804	1000	-	.	gene_id "MSTRG.116511"; transcript_id "MSTRG.116511.140"; exon_number "7";
chr21	StringTie	exon	44337649	44337667	1000	-	.	gene_id "MSTRG.116511"; transcript_id "MSTRG.116511.140"; exon_number "8";
chr21	StringTie	exon	44339118	44339386	1000	-	.	gene_id "MSTRG.116511"; transcript_id "MSTRG.116511.140"; exon_number "9";
chr21	StringTie	transcript	44326947	44339288	1000	-	.	gene_id "MSTRG.116511"; transcript_id "MSTRG.116511.141";
chr21	StringTie	exon	44326947	44326993	1000	-	.	gene_id "MSTRG.116511"; transcript_id "MSTRG.116511.141"; exon_number "1";
chr21	StringTie	exon	44327048	44327061	1000	-	.	gene_id "MSTRG.116511"; transcript_id "MSTRG.116511.141"; exon_number "2";
chr21	StringTie	exon	44327315	44330326	1000	-	.	gene_id "MSTRG.116511"; transcript_id "MSTRG.116511.141"; exon_number "3";
chr21	StringTie	exon	44330823	44330919	1000	-	.	gene_id "MSTRG.116511"; transcript_id "MSTRG.116511.141"; exon_number "4";
chr21	StringTie	exon	44331843	44332014	1000	-	.	gene_id "MSTRG.116511"; transcript_id "MSTRG.116511.141"; exon_number "5";
chr21	StringTie	exon	44333033	44333262	1000	-	.	gene_id "MSTRG.116511"; transcript_id "MSTRG.116511.141"; exon_number "6";
chr21	StringTie	exon	44335758	44335804	1000	-	.	gene_id "MSTRG.116511"; transcript_id "MSTRG.116511.141"; exon_number "7";
chr21	StringTie	exon	44337649	44337667	1000	-	.	gene_id "MSTRG.116511"; transcript_id "MSTRG.116511.141"; exon_number "8";
chr21	StringTie	exon	44339122	44339288	1000	-	.	gene_id "MSTRG.116511"; transcript_id "MSTRG.116511.141"; exon_number "9";
chr21	StringTie	transcript	44326962	44339257	1000	-	.	gene_id "MSTRG.116511"; transcript_id "MSTRG.116511.142";
chr21	StringTie	exon	44326962	44327196	1000	-	.	gene_id "MSTRG.116511"; transcript_id "MSTRG.116511.142"; exon_number "1";
chr21	StringTie	exon	44327244	44330326	1000	-	.	gene_id "MSTRG.116511"; transcript_id "MSTRG.116511.142"; exon_number "2";
chr21	StringTie	exon	44330823	44330916	1000	-	.	gene_id "MSTRG.116511"; transcript_id "MSTRG.116511.142"; exon_number "3";
chr21	StringTie	exon	44331843	44332014	1000	-	.	gene_id "MSTRG.116511"; transcript_id "MSTRG.116511.142"; exon_number "4";
chr21	StringTie	exon	44333033	44333262	1000	-	.	gene_id "MSTRG.116511"; transcript_id "MSTRG.116511.142"; exon_number "5";
chr21	StringTie	exon	44335758	44335804	1000	-	.	gene_id "MSTRG.116511"; transcript_id "MSTRG.116511.142"; exon_number "6";
chr21	StringTie	exon	44337649	44337667	1000	-	.	gene_id "MSTRG.116511"; transcript_id "MSTRG.116511.142"; exon_number "7";
chr21	StringTie	exon	44339118	44339257	1000	-	.	gene_id "MSTRG.116511"; transcript_id "MSTRG.116511.142"; exon_number "8";
chr21	StringTie	transcript	44327073	44339402	1000	-	.	gene_id "MSTRG.116511"; transcript_id "MSTRG.116511.143";
chr21	StringTie	exon	44327073	44327196	1000	-	.	gene_id "MSTRG.116511"; transcript_id "MSTRG.116511.143"; exon_number "1";
chr21	StringTie	exon	44327244	44329231	1000	-	.	gene_id "MSTRG.116511"; transcript_id "MSTRG.116511.143"; exon_number "2";
chr21	StringTie	exon	44329631	44330326	1000	-	.	gene_id "MSTRG.116511"; transcript_id "MSTRG.116511.143"; exon_number "3";
chr21	StringTie	exon	44330823	44330916	1000	-	.	gene_id "MSTRG.116511"; transcript_id "MSTRG.116511.143"; exon_number "4";
chr21	StringTie	exon	44331843	44332014	1000	-	.	gene_id "MSTRG.116511"; transcript_id "MSTRG.116511.143"; exon_number "5";
chr21	StringTie	exon	44333033	44333262	1000	-	.	gene_id "MSTRG.116511"; transcript_id "MSTRG.116511.143"; exon_number "6";
chr21	StringTie	exon	44335758	44335804	1000	-	.	gene_id "MSTRG.116511"; transcript_id "MSTRG.116511.143"; exon_number "7";
chr21	StringTie	exon	44337649	44337667	1000	-	.	gene_id "MSTRG.116511"; transcript_id "MSTRG.116511.143"; exon_number "8";
chr21	StringTie	exon	44339118	44339402	1000	-	.	gene_id "MSTRG.116511"; transcript_id "MSTRG.116511.143"; exon_number "9";
chr21	StringTie	transcript	44327373	44339449	1000	-	.	gene_id "MSTRG.116511"; transcript_id "MSTRG.116511.144";
chr21	StringTie	exon	44327373	44329231	1000	-	.	gene_id "MSTRG.116511"; transcript_id "MSTRG.116511.144"; exon_number "1";
chr21	StringTie	exon	44329631	44330326	1000	-	.	gene_id "MSTRG.116511"; transcript_id "MSTRG.116511.144"; exon_number "2";
chr21	StringTie	exon	44330823	44330919	1000	-	.	gene_id "MSTRG.116511"; transcript_id "MSTRG.116511.144"; exon_number "3";
chr21	StringTie	exon	44331843	44332014	1000	-	.	gene_id "MSTRG.116511"; transcript_id "MSTRG.116511.144"; exon_number "4";
chr21	StringTie	exon	44333033	44333262	1000	-	.	gene_id "MSTRG.116511"; transcript_id "MSTRG.116511.144"; exon_number "5";
chr21	StringTie	exon	44334061	44335804	1000	-	.	gene_id "MSTRG.116511"; transcript_id "MSTRG.116511.144"; exon_number "6";
chr21	StringTie	exon	44337649	44337667	1000	-	.	gene_id "MSTRG.116511"; transcript_id "MSTRG.116511.144"; exon_number "7";
chr21	StringTie	exon	44339118	44339449	1000	-	.	gene_id "MSTRG.116511"; transcript_id "MSTRG.116511.144"; exon_number "8";
chr21	StringTie	transcript	44327373	44339311	1000	-	.	gene_id "MSTRG.116511"; transcript_id "MSTRG.116511.145";
chr21	StringTie	exon	44327373	44330326	1000	-	.	gene_id "MSTRG.116511"; transcript_id "MSTRG.116511.145"; exon_number "1";
chr21	StringTie	exon	44330463	44330919	1000	-	.	gene_id "MSTRG.116511"; transcript_id "MSTRG.116511.145"; exon_number "2";
chr21	StringTie	exon	44331843	44332014	1000	-	.	gene_id "MSTRG.116511"; transcript_id "MSTRG.116511.145"; exon_number "3";
chr21	StringTie	exon	44333033	44333262	1000	-	.	gene_id "MSTRG.116511"; transcript_id "MSTRG.116511.145"; exon_number "4";
chr21	StringTie	exon	44335758	44335804	1000	-	.	gene_id "MSTRG.116511"; transcript_id "MSTRG.116511.145"; exon_number "5";
chr21	StringTie	exon	44337649	44337667	1000	-	.	gene_id "MSTRG.116511"; transcript_id "MSTRG.116511.145"; exon_number "6";
chr21	StringTie	exon	44339118	44339311	1000	-	.	gene_id "MSTRG.116511"; transcript_id "MSTRG.116511.145"; exon_number "7";
chr21	StringTie	transcript	44327373	44338764	1000	-	.	gene_id "MSTRG.116511"; transcript_id "MSTRG.116511.146";
chr21	StringTie	exon	44327373	44329231	1000	-	.	gene_id "MSTRG.116511"; transcript_id "MSTRG.116511.146"; exon_number "1";
chr21	StringTie	exon	44329631	44330326	1000	-	.	gene_id "MSTRG.116511"; transcript_id "MSTRG.116511.146"; exon_number "2";
chr21	StringTie	exon	44330823	44330919	1000	-	.	gene_id "MSTRG.116511"; transcript_id "MSTRG.116511.146"; exon_number "3";
chr21	StringTie	exon	44331843	44332014	1000	-	.	gene_id "MSTRG.116511"; transcript_id "MSTRG.116511.146"; exon_number "4";
chr21	StringTie	exon	44333033	44333262	1000	-	.	gene_id "MSTRG.116511"; transcript_id "MSTRG.116511.146"; exon_number "5";
chr21	StringTie	exon	44335758	44335804	1000	-	.	gene_id "MSTRG.116511"; transcript_id "MSTRG.116511.146"; exon_number "6";
chr21	StringTie	exon	44337649	44337667	1000	-	.	gene_id "MSTRG.116511"; transcript_id "MSTRG.116511.146"; exon_number "7";
chr21	StringTie	exon	44338234	44338764	1000	-	.	gene_id "MSTRG.116511"; transcript_id "MSTRG.116511.146"; exon_number "8";
chr21	StringTie	transcript	44327373	44339279	1000	-	.	gene_id "MSTRG.116511"; transcript_id "MSTRG.116511.147";
chr21	StringTie	exon	44327373	44330326	1000	-	.	gene_id "MSTRG.116511"; transcript_id "MSTRG.116511.147"; exon_number "1";
chr21	StringTie	exon	44330463	44330676	1000	-	.	gene_id "MSTRG.116511"; transcript_id "MSTRG.116511.147"; exon_number "2";
chr21	StringTie	exon	44330823	44330919	1000	-	.	gene_id "MSTRG.116511"; transcript_id "MSTRG.116511.147"; exon_number "3";
chr21	StringTie	exon	44331843	44332014	1000	-	.	gene_id "MSTRG.116511"; transcript_id "MSTRG.116511.147"; exon_number "4";
chr21	StringTie	exon	44333033	44333262	1000	-	.	gene_id "MSTRG.116511"; transcript_id "MSTRG.116511.147"; exon_number "5";
chr21	StringTie	exon	44335758	44335804	1000	-	.	gene_id "MSTRG.116511"; transcript_id "MSTRG.116511.147"; exon_number "6";
chr21	StringTie	exon	44337649	44337667	1000	-	.	gene_id "MSTRG.116511"; transcript_id "MSTRG.116511.147"; exon_number "7";
chr21	StringTie	exon	44339118	44339279	1000	-	.	gene_id "MSTRG.116511"; transcript_id "MSTRG.116511.147"; exon_number "8";
chr21	StringTie	transcript	44327373	44339260	1000	-	.	gene_id "MSTRG.116511"; transcript_id "MSTRG.116511.148";
chr21	StringTie	exon	44327373	44330326	1000	-	.	gene_id "MSTRG.116511"; transcript_id "MSTRG.116511.148"; exon_number "1";
chr21	StringTie	exon	44330463	44330676	1000	-	.	gene_id "MSTRG.116511"; transcript_id "MSTRG.116511.148"; exon_number "2";
chr21	StringTie	exon	44330823	44330916	1000	-	.	gene_id "MSTRG.116511"; transcript_id "MSTRG.116511.148"; exon_number "3";
chr21	StringTie	exon	44331843	44332014	1000	-	.	gene_id "MSTRG.116511"; transcript_id "MSTRG.116511.148"; exon_number "4";
chr21	StringTie	exon	44333033	44333262	1000	-	.	gene_id "MSTRG.116511"; transcript_id "MSTRG.116511.148"; exon_number "5";
chr21	StringTie	exon	44334061	44335804	1000	-	.	gene_id "MSTRG.116511"; transcript_id "MSTRG.116511.148"; exon_number "6";
chr21	StringTie	exon	44337649	44337667	1000	-	.	gene_id "MSTRG.116511"; transcript_id "MSTRG.116511.148"; exon_number "7";
chr21	StringTie	exon	44339118	44339260	1000	-	.	gene_id "MSTRG.116511"; transcript_id "MSTRG.116511.148"; exon_number "8";
chr21	StringTie	transcript	44327373	44339472	1000	-	.	gene_id "MSTRG.116511"; transcript_id "MSTRG.116511.149";
chr21	StringTie	exon	44327373	44329231	1000	-	.	gene_id "MSTRG.116511"; transcript_id "MSTRG.116511.149"; exon_number "1";
chr21	StringTie	exon	44329631	44330326	1000	-	.	gene_id "MSTRG.116511"; transcript_id "MSTRG.116511.149"; exon_number "2";
chr21	StringTie	exon	44330823	44330916	1000	-	.	gene_id "MSTRG.116511"; transcript_id "MSTRG.116511.149"; exon_number "3";
chr21	StringTie	exon	44331843	44332014	1000	-	.	gene_id "MSTRG.116511"; transcript_id "MSTRG.116511.149"; exon_number "4";
chr21	StringTie	exon	44333033	44333262	1000	-	.	gene_id "MSTRG.116511"; transcript_id "MSTRG.116511.149"; exon_number "5";
chr21	StringTie	exon	44335758	44335804	1000	-	.	gene_id "MSTRG.116511"; transcript_id "MSTRG.116511.149"; exon_number "6";
chr21	StringTie	exon	44336824	44337057	1000	-	.	gene_id "MSTRG.116511"; transcript_id "MSTRG.116511.149"; exon_number "7";
chr21	StringTie	exon	44337649	44337667	1000	-	.	gene_id "MSTRG.116511"; transcript_id "MSTRG.116511.149"; exon_number "8";
chr21	StringTie	exon	44339118	44339472	1000	-	.	gene_id "MSTRG.116511"; transcript_id "MSTRG.116511.149"; exon_number "9";
chr21	StringTie	transcript	44312101	44339418	1000	-	.	gene_id "MSTRG.116511"; transcript_id "MSTRG.116511.15";
chr21	StringTie	exon	44312101	44312139	1000	-	.	gene_id "MSTRG.116511"; transcript_id "MSTRG.116511.15"; exon_number "1";
chr21	StringTie	exon	44326881	44327022	1000	-	.	gene_id "MSTRG.116511"; transcript_id "MSTRG.116511.15"; exon_number "2";
chr21	StringTie	exon	44327594	44332014	1000	-	.	gene_id "MSTRG.116511"; transcript_id "MSTRG.116511.15"; exon_number "3";
chr21	StringTie	exon	44333033	44333262	1000	-	.	gene_id "MSTRG.116511"; transcript_id "MSTRG.116511.15"; exon_number "4";
chr21	StringTie	exon	44335758	44335804	1000	-	.	gene_id "MSTRG.116511"; transcript_id "MSTRG.116511.15"; exon_number "5";
chr21	StringTie	exon	44337649	44337667	1000	-	.	gene_id "MSTRG.116511"; transcript_id "MSTRG.116511.15"; exon_number "6";
chr21	StringTie	exon	44339118	44339418	1000	-	.	gene_id "MSTRG.116511"; transcript_id "MSTRG.116511.15"; exon_number "7";
chr21	StringTie	transcript	44327374	44339255	1000	-	.	gene_id "MSTRG.116511"; transcript_id "MSTRG.116511.150";
chr21	StringTie	exon	44327374	44329231	1000	-	.	gene_id "MSTRG.116511"; transcript_id "MSTRG.116511.150"; exon_number "1";
chr21	StringTie	exon	44329631	44330326	1000	-	.	gene_id "MSTRG.116511"; transcript_id "MSTRG.116511.150"; exon_number "2";
chr21	StringTie	exon	44330823	44330916	1000	-	.	gene_id "MSTRG.116511"; transcript_id "MSTRG.116511.150"; exon_number "3";
chr21	StringTie	exon	44331843	44332014	1000	-	.	gene_id "MSTRG.116511"; transcript_id "MSTRG.116511.150"; exon_number "4";
chr21	StringTie	exon	44333033	44333262	1000	-	.	gene_id "MSTRG.116511"; transcript_id "MSTRG.116511.150"; exon_number "5";
chr21	StringTie	exon	44335758	44335804	1000	-	.	gene_id "MSTRG.116511"; transcript_id "MSTRG.116511.150"; exon_number "6";
chr21	StringTie	exon	44337649	44337667	1000	-	.	gene_id "MSTRG.116511"; transcript_id "MSTRG.116511.150"; exon_number "7";
chr21	StringTie	exon	44338234	44338405	1000	-	.	gene_id "MSTRG.116511"; transcript_id "MSTRG.116511.150"; exon_number "8";
chr21	StringTie	exon	44339118	44339255	1000	-	.	gene_id "MSTRG.116511"; transcript_id "MSTRG.116511.150"; exon_number "9";
chr21	StringTie	transcript	44327374	44339460	1000	-	.	gene_id "MSTRG.116511"; transcript_id "MSTRG.116511.151";
chr21	StringTie	exon	44327374	44329231	1000	-	.	gene_id "MSTRG.116511"; transcript_id "MSTRG.116511.151"; exon_number "1";
chr21	StringTie	exon	44329631	44330326	1000	-	.	gene_id "MSTRG.116511"; transcript_id "MSTRG.116511.151"; exon_number "2";
chr21	StringTie	exon	44330823	44330919	1000	-	.	gene_id "MSTRG.116511"; transcript_id "MSTRG.116511.151"; exon_number "3";
chr21	StringTie	exon	44331843	44332014	1000	-	.	gene_id "MSTRG.116511"; transcript_id "MSTRG.116511.151"; exon_number "4";
chr21	StringTie	exon	44333033	44333262	1000	-	.	gene_id "MSTRG.116511"; transcript_id "MSTRG.116511.151"; exon_number "5";
chr21	StringTie	exon	44334061	44335804	1000	-	.	gene_id "MSTRG.116511"; transcript_id "MSTRG.116511.151"; exon_number "6";
chr21	StringTie	exon	44336824	44337667	1000	-	.	gene_id "MSTRG.116511"; transcript_id "MSTRG.116511.151"; exon_number "7";
chr21	StringTie	exon	44339118	44339460	1000	-	.	gene_id "MSTRG.116511"; transcript_id "MSTRG.116511.151"; exon_number "8";
chr21	StringTie	transcript	44327374	44339420	1000	-	.	gene_id "MSTRG.116511"; transcript_id "MSTRG.116511.152";
chr21	StringTie	exon	44327374	44329231	1000	-	.	gene_id "MSTRG.116511"; transcript_id "MSTRG.116511.152"; exon_number "1";
chr21	StringTie	exon	44329631	44330326	1000	-	.	gene_id "MSTRG.116511"; transcript_id "MSTRG.116511.152"; exon_number "2";
chr21	StringTie	exon	44330463	44330919	1000	-	.	gene_id "MSTRG.116511"; transcript_id "MSTRG.116511.152"; exon_number "3";
chr21	StringTie	exon	44331843	44332014	1000	-	.	gene_id "MSTRG.116511"; transcript_id "MSTRG.116511.152"; exon_number "4";
chr21	StringTie	exon	44333033	44333262	1000	-	.	gene_id "MSTRG.116511"; transcript_id "MSTRG.116511.152"; exon_number "5";
chr21	StringTie	exon	44334061	44335804	1000	-	.	gene_id "MSTRG.116511"; transcript_id "MSTRG.116511.152"; exon_number "6";
chr21	StringTie	exon	44337649	44337667	1000	-	.	gene_id "MSTRG.116511"; transcript_id "MSTRG.116511.152"; exon_number "7";
chr21	StringTie	exon	44339118	44339420	1000	-	.	gene_id "MSTRG.116511"; transcript_id "MSTRG.116511.152"; exon_number "8";
chr21	StringTie	transcript	44327374	44339424	1000	-	.	gene_id "MSTRG.116511"; transcript_id "MSTRG.116511.153";
chr21	StringTie	exon	44327374	44329231	1000	-	.	gene_id "MSTRG.116511"; transcript_id "MSTRG.116511.153"; exon_number "1";
chr21	StringTie	exon	44329631	44330326	1000	-	.	gene_id "MSTRG.116511"; transcript_id "MSTRG.116511.153"; exon_number "2";
chr21	StringTie	exon	44330823	44330919	1000	-	.	gene_id "MSTRG.116511"; transcript_id "MSTRG.116511.153"; exon_number "3";
chr21	StringTie	exon	44331843	44332014	1000	-	.	gene_id "MSTRG.116511"; transcript_id "MSTRG.116511.153"; exon_number "4";
chr21	StringTie	exon	44333033	44333253	1000	-	.	gene_id "MSTRG.116511"; transcript_id "MSTRG.116511.153"; exon_number "5";
chr21	StringTie	exon	44335758	44335804	1000	-	.	gene_id "MSTRG.116511"; transcript_id "MSTRG.116511.153"; exon_number "6";
chr21	StringTie	exon	44337649	44337667	1000	-	.	gene_id "MSTRG.116511"; transcript_id "MSTRG.116511.153"; exon_number "7";
chr21	StringTie	exon	44339118	44339424	1000	-	.	gene_id "MSTRG.116511"; transcript_id "MSTRG.116511.153"; exon_number "8";
chr21	StringTie	transcript	44327374	44339635	1000	-	.	gene_id "MSTRG.116511"; transcript_id "MSTRG.116511.154";
chr21	StringTie	exon	44327374	44329231	1000	-	.	gene_id "MSTRG.116511"; transcript_id "MSTRG.116511.154"; exon_number "1";
chr21	StringTie	exon	44329631	44329893	1000	-	.	gene_id "MSTRG.116511"; transcript_id "MSTRG.116511.154"; exon_number "2";
chr21	StringTie	exon	44330043	44330326	1000	-	.	gene_id "MSTRG.116511"; transcript_id "MSTRG.116511.154"; exon_number "3";
chr21	StringTie	exon	44330823	44330919	1000	-	.	gene_id "MSTRG.116511"; transcript_id "MSTRG.116511.154"; exon_number "4";
chr21	StringTie	exon	44331843	44332014	1000	-	.	gene_id "MSTRG.116511"; transcript_id "MSTRG.116511.154"; exon_number "5";
chr21	StringTie	exon	44333033	44333262	1000	-	.	gene_id "MSTRG.116511"; transcript_id "MSTRG.116511.154"; exon_number "6";
chr21	StringTie	exon	44334061	44335804	1000	-	.	gene_id "MSTRG.116511"; transcript_id "MSTRG.116511.154"; exon_number "7";
chr21	StringTie	exon	44337649	44337667	1000	-	.	gene_id "MSTRG.116511"; transcript_id "MSTRG.116511.154"; exon_number "8";
chr21	StringTie	exon	44339118	44339635	1000	-	.	gene_id "MSTRG.116511"; transcript_id "MSTRG.116511.154"; exon_number "9";
chr21	StringTie	transcript	44327374	44338716	1000	-	.	gene_id "MSTRG.116511"; transcript_id "MSTRG.116511.155";
chr21	StringTie	exon	44327374	44330326	1000	-	.	gene_id "MSTRG.116511"; transcript_id "MSTRG.116511.155"; exon_number "1";
chr21	StringTie	exon	44330823	44330916	1000	-	.	gene_id "MSTRG.116511"; transcript_id "MSTRG.116511.155"; exon_number "2";
chr21	StringTie	exon	44331843	44332014	1000	-	.	gene_id "MSTRG.116511"; transcript_id "MSTRG.116511.155"; exon_number "3";
chr21	StringTie	exon	44333033	44333262	1000	-	.	gene_id "MSTRG.116511"; transcript_id "MSTRG.116511.155"; exon_number "4";
chr21	StringTie	exon	44334061	44335804	1000	-	.	gene_id "MSTRG.116511"; transcript_id "MSTRG.116511.155"; exon_number "5";
chr21	StringTie	exon	44337649	44337667	1000	-	.	gene_id "MSTRG.116511"; transcript_id "MSTRG.116511.155"; exon_number "6";
chr21	StringTie	exon	44338234	44338716	1000	-	.	gene_id "MSTRG.116511"; transcript_id "MSTRG.116511.155"; exon_number "7";
chr21	StringTie	transcript	44327374	44340400	1000	-	.	gene_id "MSTRG.116511"; transcript_id "MSTRG.116511.156";
chr21	StringTie	exon	44327374	44330326	1000	-	.	gene_id "MSTRG.116511"; transcript_id "MSTRG.116511.156"; exon_number "1";
chr21	StringTie	exon	44330823	44330919	1000	-	.	gene_id "MSTRG.116511"; transcript_id "MSTRG.116511.156"; exon_number "2";
chr21	StringTie	exon	44331843	44332014	1000	-	.	gene_id "MSTRG.116511"; transcript_id "MSTRG.116511.156"; exon_number "3";
chr21	StringTie	exon	44333033	44333262	1000	-	.	gene_id "MSTRG.116511"; transcript_id "MSTRG.116511.156"; exon_number "4";
chr21	StringTie	exon	44337649	44337667	1000	-	.	gene_id "MSTRG.116511"; transcript_id "MSTRG.116511.156"; exon_number "5";
chr21	StringTie	exon	44339122	44340400	1000	-	.	gene_id "MSTRG.116511"; transcript_id "MSTRG.116511.156"; exon_number "6";
chr21	StringTie	transcript	44327374	44339403	1000	-	.	gene_id "MSTRG.116511"; transcript_id "MSTRG.116511.157";
chr21	StringTie	exon	44327374	44328413	1000	-	.	gene_id "MSTRG.116511"; transcript_id "MSTRG.116511.157"; exon_number "1";
chr21	StringTie	exon	44328493	44332014	1000	-	.	gene_id "MSTRG.116511"; transcript_id "MSTRG.116511.157"; exon_number "2";
chr21	StringTie	exon	44333033	44333262	1000	-	.	gene_id "MSTRG.116511"; transcript_id "MSTRG.116511.157"; exon_number "3";
chr21	StringTie	exon	44335758	44335804	1000	-	.	gene_id "MSTRG.116511"; transcript_id "MSTRG.116511.157"; exon_number "4";
chr21	StringTie	exon	44337649	44337667	1000	-	.	gene_id "MSTRG.116511"; transcript_id "MSTRG.116511.157"; exon_number "5";
chr21	StringTie	exon	44339118	44339403	1000	-	.	gene_id "MSTRG.116511"; transcript_id "MSTRG.116511.157"; exon_number "6";
chr21	StringTie	transcript	44327374	44340400	1000	-	.	gene_id "MSTRG.116511"; transcript_id "MSTRG.116511.158";
chr21	StringTie	exon	44327374	44329893	1000	-	.	gene_id "MSTRG.116511"; transcript_id "MSTRG.116511.158"; exon_number "1";
chr21	StringTie	exon	44330080	44330326	1000	-	.	gene_id "MSTRG.116511"; transcript_id "MSTRG.116511.158"; exon_number "2";
chr21	StringTie	exon	44330823	44330916	1000	-	.	gene_id "MSTRG.116511"; transcript_id "MSTRG.116511.158"; exon_number "3";
chr21	StringTie	exon	44331843	44332014	1000	-	.	gene_id "MSTRG.116511"; transcript_id "MSTRG.116511.158"; exon_number "4";
chr21	StringTie	exon	44333033	44333262	1000	-	.	gene_id "MSTRG.116511"; transcript_id "MSTRG.116511.158"; exon_number "5";
chr21	StringTie	exon	44334061	44335804	1000	-	.	gene_id "MSTRG.116511"; transcript_id "MSTRG.116511.158"; exon_number "6";
chr21	StringTie	exon	44337649	44337667	1000	-	.	gene_id "MSTRG.116511"; transcript_id "MSTRG.116511.158"; exon_number "7";
chr21	StringTie	exon	44338234	44340400	1000	-	.	gene_id "MSTRG.116511"; transcript_id "MSTRG.116511.158"; exon_number "8";
chr21	StringTie	transcript	44327374	44339450	1000	-	.	gene_id "MSTRG.116511"; transcript_id "MSTRG.116511.159";
chr21	StringTie	exon	44327374	44329231	1000	-	.	gene_id "MSTRG.116511"; transcript_id "MSTRG.116511.159"; exon_number "1";
chr21	StringTie	exon	44329631	44330326	1000	-	.	gene_id "MSTRG.116511"; transcript_id "MSTRG.116511.159"; exon_number "2";
chr21	StringTie	exon	44330823	44330919	1000	-	.	gene_id "MSTRG.116511"; transcript_id "MSTRG.116511.159"; exon_number "3";
chr21	StringTie	exon	44331843	44332014	1000	-	.	gene_id "MSTRG.116511"; transcript_id "MSTRG.116511.159"; exon_number "4";
chr21	StringTie	exon	44333033	44333262	1000	-	.	gene_id "MSTRG.116511"; transcript_id "MSTRG.116511.159"; exon_number "5";
chr21	StringTie	exon	44335758	44335804	1000	-	.	gene_id "MSTRG.116511"; transcript_id "MSTRG.116511.159"; exon_number "6";
chr21	StringTie	exon	44336824	44337667	1000	-	.	gene_id "MSTRG.116511"; transcript_id "MSTRG.116511.159"; exon_number "7";
chr21	StringTie	exon	44339118	44339450	1000	-	.	gene_id "MSTRG.116511"; transcript_id "MSTRG.116511.159"; exon_number "8";
chr21	StringTie	transcript	44312101	44339411	1000	-	.	gene_id "MSTRG.116511"; transcript_id "MSTRG.116511.16";
chr21	StringTie	exon	44312101	44312269	1000	-	.	gene_id "MSTRG.116511"; transcript_id "MSTRG.116511.16"; exon_number "1";
chr21	StringTie	exon	44313006	44313030	1000	-	.	gene_id "MSTRG.116511"; transcript_id "MSTRG.116511.16"; exon_number "2";
chr21	StringTie	exon	44326932	44327051	1000	-	.	gene_id "MSTRG.116511"; transcript_id "MSTRG.116511.16"; exon_number "3";
chr21	StringTie	exon	44327211	44332014	1000	-	.	gene_id "MSTRG.116511"; transcript_id "MSTRG.116511.16"; exon_number "4";
chr21	StringTie	exon	44333033	44333262	1000	-	.	gene_id "MSTRG.116511"; transcript_id "MSTRG.116511.16"; exon_number "5";
chr21	StringTie	exon	44335758	44335804	1000	-	.	gene_id "MSTRG.116511"; transcript_id "MSTRG.116511.16"; exon_number "6";
chr21	StringTie	exon	44337649	44337667	1000	-	.	gene_id "MSTRG.116511"; transcript_id "MSTRG.116511.16"; exon_number "7";
chr21	StringTie	exon	44339118	44339411	1000	-	.	gene_id "MSTRG.116511"; transcript_id "MSTRG.116511.16"; exon_number "8";
chr21	StringTie	transcript	44327374	44338716	1000	-	.	gene_id "MSTRG.116511"; transcript_id "MSTRG.116511.160";
chr21	StringTie	exon	44327374	44330326	1000	-	.	gene_id "MSTRG.116511"; transcript_id "MSTRG.116511.160"; exon_number "1";
chr21	StringTie	exon	44330823	44330919	1000	-	.	gene_id "MSTRG.116511"; transcript_id "MSTRG.116511.160"; exon_number "2";
chr21	StringTie	exon	44331848	44332014	1000	-	.	gene_id "MSTRG.116511"; transcript_id "MSTRG.116511.160"; exon_number "3";
chr21	StringTie	exon	44333033	44333262	1000	-	.	gene_id "MSTRG.116511"; transcript_id "MSTRG.116511.160"; exon_number "4";
chr21	StringTie	exon	44335758	44335804	1000	-	.	gene_id "MSTRG.116511"; transcript_id "MSTRG.116511.160"; exon_number "5";
chr21	StringTie	exon	44336824	44336920	1000	-	.	gene_id "MSTRG.116511"; transcript_id "MSTRG.116511.160"; exon_number "6";
chr21	StringTie	exon	44337649	44337667	1000	-	.	gene_id "MSTRG.116511"; transcript_id "MSTRG.116511.160"; exon_number "7";
chr21	StringTie	exon	44338234	44338716	1000	-	.	gene_id "MSTRG.116511"; transcript_id "MSTRG.116511.160"; exon_number "8";
chr21	StringTie	transcript	44327374	44339408	1000	-	.	gene_id "MSTRG.116511"; transcript_id "MSTRG.116511.161";
chr21	StringTie	exon	44327374	44329231	1000	-	.	gene_id "MSTRG.116511"; transcript_id "MSTRG.116511.161"; exon_number "1";
chr21	StringTie	exon	44329631	44329819	1000	-	.	gene_id "MSTRG.116511"; transcript_id "MSTRG.116511.161"; exon_number "2";
chr21	StringTie	exon	44330043	44330326	1000	-	.	gene_id "MSTRG.116511"; transcript_id "MSTRG.116511.161"; exon_number "3";
chr21	StringTie	exon	44330823	44330919	1000	-	.	gene_id "MSTRG.116511"; transcript_id "MSTRG.116511.161"; exon_number "4";
chr21	StringTie	exon	44331843	44332014	1000	-	.	gene_id "MSTRG.116511"; transcript_id "MSTRG.116511.161"; exon_number "5";
chr21	StringTie	exon	44333033	44333253	1000	-	.	gene_id "MSTRG.116511"; transcript_id "MSTRG.116511.161"; exon_number "6";
chr21	StringTie	exon	44335758	44335804	1000	-	.	gene_id "MSTRG.116511"; transcript_id "MSTRG.116511.161"; exon_number "7";
chr21	StringTie	exon	44337649	44337667	1000	-	.	gene_id "MSTRG.116511"; transcript_id "MSTRG.116511.161"; exon_number "8";
chr21	StringTie	exon	44339118	44339408	1000	-	.	gene_id "MSTRG.116511"; transcript_id "MSTRG.116511.161"; exon_number "9";
chr21	StringTie	transcript	44327374	44339405	1000	-	.	gene_id "MSTRG.116511"; transcript_id "MSTRG.116511.162";
chr21	StringTie	exon	44327374	44329231	1000	-	.	gene_id "MSTRG.116511"; transcript_id "MSTRG.116511.162"; exon_number "1";
chr21	StringTie	exon	44329631	44330326	1000	-	.	gene_id "MSTRG.116511"; transcript_id "MSTRG.116511.162"; exon_number "2";
chr21	StringTie	exon	44330463	44330498	1000	-	.	gene_id "MSTRG.116511"; transcript_id "MSTRG.116511.162"; exon_number "3";
chr21	StringTie	exon	44330823	44330916	1000	-	.	gene_id "MSTRG.116511"; transcript_id "MSTRG.116511.162"; exon_number "4";
chr21	StringTie	exon	44331843	44332014	1000	-	.	gene_id "MSTRG.116511"; transcript_id "MSTRG.116511.162"; exon_number "5";
chr21	StringTie	exon	44333033	44333262	1000	-	.	gene_id "MSTRG.116511"; transcript_id "MSTRG.116511.162"; exon_number "6";
chr21	StringTie	exon	44334061	44335804	1000	-	.	gene_id "MSTRG.116511"; transcript_id "MSTRG.116511.162"; exon_number "7";
chr21	StringTie	exon	44337649	44337667	1000	-	.	gene_id "MSTRG.116511"; transcript_id "MSTRG.116511.162"; exon_number "8";
chr21	StringTie	exon	44339118	44339405	1000	-	.	gene_id "MSTRG.116511"; transcript_id "MSTRG.116511.162"; exon_number "9";
chr21	StringTie	transcript	44327374	44339280	1000	-	.	gene_id "MSTRG.116511"; transcript_id "MSTRG.116511.163";
chr21	StringTie	exon	44327374	44330212	1000	-	.	gene_id "MSTRG.116511"; transcript_id "MSTRG.116511.163"; exon_number "1";
chr21	StringTie	exon	44330237	44330326	1000	-	.	gene_id "MSTRG.116511"; transcript_id "MSTRG.116511.163"; exon_number "2";
chr21	StringTie	exon	44330463	44330479	1000	-	.	gene_id "MSTRG.116511"; transcript_id "MSTRG.116511.163"; exon_number "3";
chr21	StringTie	exon	44330823	44330916	1000	-	.	gene_id "MSTRG.116511"; transcript_id "MSTRG.116511.163"; exon_number "4";
chr21	StringTie	exon	44331843	44332014	1000	-	.	gene_id "MSTRG.116511"; transcript_id "MSTRG.116511.163"; exon_number "5";
chr21	StringTie	exon	44333033	44333262	1000	-	.	gene_id "MSTRG.116511"; transcript_id "MSTRG.116511.163"; exon_number "6";
chr21	StringTie	exon	44335758	44335804	1000	-	.	gene_id "MSTRG.116511"; transcript_id "MSTRG.116511.163"; exon_number "7";
chr21	StringTie	exon	44337649	44337667	1000	-	.	gene_id "MSTRG.116511"; transcript_id "MSTRG.116511.163"; exon_number "8";
chr21	StringTie	exon	44339118	44339280	1000	-	.	gene_id "MSTRG.116511"; transcript_id "MSTRG.116511.163"; exon_number "9";
chr21	StringTie	transcript	44327375	44339642	1000	-	.	gene_id "MSTRG.116511"; transcript_id "MSTRG.116511.164";
chr21	StringTie	exon	44327375	44329231	1000	-	.	gene_id "MSTRG.116511"; transcript_id "MSTRG.116511.164"; exon_number "1";
chr21	StringTie	exon	44329631	44330326	1000	-	.	gene_id "MSTRG.116511"; transcript_id "MSTRG.116511.164"; exon_number "2";
chr21	StringTie	exon	44330823	44330919	1000	-	.	gene_id "MSTRG.116511"; transcript_id "MSTRG.116511.164"; exon_number "3";
chr21	StringTie	exon	44331843	44332014	1000	-	.	gene_id "MSTRG.116511"; transcript_id "MSTRG.116511.164"; exon_number "4";
chr21	StringTie	exon	44333033	44333262	1000	-	.	gene_id "MSTRG.116511"; transcript_id "MSTRG.116511.164"; exon_number "5";
chr21	StringTie	exon	44334061	44335804	1000	-	.	gene_id "MSTRG.116511"; transcript_id "MSTRG.116511.164"; exon_number "6";
chr21	StringTie	exon	44337649	44337667	1000	-	.	gene_id "MSTRG.116511"; transcript_id "MSTRG.116511.164"; exon_number "7";
chr21	StringTie	exon	44339122	44339642	1000	-	.	gene_id "MSTRG.116511"; transcript_id "MSTRG.116511.164"; exon_number "8";
chr21	StringTie	transcript	44327376	44339427	1000	-	.	gene_id "MSTRG.116511"; transcript_id "MSTRG.116511.165";
chr21	StringTie	exon	44327376	44329526	1000	-	.	gene_id "MSTRG.116511"; transcript_id "MSTRG.116511.165"; exon_number "1";
chr21	StringTie	exon	44329560	44332014	1000	-	.	gene_id "MSTRG.116511"; transcript_id "MSTRG.116511.165"; exon_number "2";
chr21	StringTie	exon	44333033	44333262	1000	-	.	gene_id "MSTRG.116511"; transcript_id "MSTRG.116511.165"; exon_number "3";
chr21	StringTie	exon	44337649	44337667	1000	-	.	gene_id "MSTRG.116511"; transcript_id "MSTRG.116511.165"; exon_number "4";
chr21	StringTie	exon	44339118	44339427	1000	-	.	gene_id "MSTRG.116511"; transcript_id "MSTRG.116511.165"; exon_number "5";
chr21	StringTie	transcript	44327376	44339440	1000	-	.	gene_id "MSTRG.116511"; transcript_id "MSTRG.116511.166";
chr21	StringTie	exon	44327376	44329231	1000	-	.	gene_id "MSTRG.116511"; transcript_id "MSTRG.116511.166"; exon_number "1";
chr21	StringTie	exon	44329631	44329893	1000	-	.	gene_id "MSTRG.116511"; transcript_id "MSTRG.116511.166"; exon_number "2";
chr21	StringTie	exon	44330043	44330326	1000	-	.	gene_id "MSTRG.116511"; transcript_id "MSTRG.116511.166"; exon_number "3";
chr21	StringTie	exon	44330823	44330919	1000	-	.	gene_id "MSTRG.116511"; transcript_id "MSTRG.116511.166"; exon_number "4";
chr21	StringTie	exon	44331843	44332014	1000	-	.	gene_id "MSTRG.116511"; transcript_id "MSTRG.116511.166"; exon_number "5";
chr21	StringTie	exon	44333033	44333262	1000	-	.	gene_id "MSTRG.116511"; transcript_id "MSTRG.116511.166"; exon_number "6";
chr21	StringTie	exon	44337649	44337667	1000	-	.	gene_id "MSTRG.116511"; transcript_id "MSTRG.116511.166"; exon_number "7";
chr21	StringTie	exon	44339118	44339440	1000	-	.	gene_id "MSTRG.116511"; transcript_id "MSTRG.116511.166"; exon_number "8";
chr21	StringTie	transcript	44327376	44339440	1000	-	.	gene_id "MSTRG.116511"; transcript_id "MSTRG.116511.167";
chr21	StringTie	exon	44327376	44330326	1000	-	.	gene_id "MSTRG.116511"; transcript_id "MSTRG.116511.167"; exon_number "1";
chr21	StringTie	exon	44330463	44330614	1000	-	.	gene_id "MSTRG.116511"; transcript_id "MSTRG.116511.167"; exon_number "2";
chr21	StringTie	exon	44330823	44330919	1000	-	.	gene_id "MSTRG.116511"; transcript_id "MSTRG.116511.167"; exon_number "3";
chr21	StringTie	exon	44331843	44332014	1000	-	.	gene_id "MSTRG.116511"; transcript_id "MSTRG.116511.167"; exon_number "4";
chr21	StringTie	exon	44333033	44333262	1000	-	.	gene_id "MSTRG.116511"; transcript_id "MSTRG.116511.167"; exon_number "5";
chr21	StringTie	exon	44334061	44335804	1000	-	.	gene_id "MSTRG.116511"; transcript_id "MSTRG.116511.167"; exon_number "6";
chr21	StringTie	exon	44337649	44337667	1000	-	.	gene_id "MSTRG.116511"; transcript_id "MSTRG.116511.167"; exon_number "7";
chr21	StringTie	exon	44339118	44339440	1000	-	.	gene_id "MSTRG.116511"; transcript_id "MSTRG.116511.167"; exon_number "8";
chr21	StringTie	transcript	44327377	44339278	1000	-	.	gene_id "MSTRG.116511"; transcript_id "MSTRG.116511.168";
chr21	StringTie	exon	44327377	44329231	1000	-	.	gene_id "MSTRG.116511"; transcript_id "MSTRG.116511.168"; exon_number "1";
chr21	StringTie	exon	44329631	44330326	1000	-	.	gene_id "MSTRG.116511"; transcript_id "MSTRG.116511.168"; exon_number "2";
chr21	StringTie	exon	44330463	44330916	1000	-	.	gene_id "MSTRG.116511"; transcript_id "MSTRG.116511.168"; exon_number "3";
chr21	StringTie	exon	44331843	44332014	1000	-	.	gene_id "MSTRG.116511"; transcript_id "MSTRG.116511.168"; exon_number "4";
chr21	StringTie	exon	44333033	44333262	1000	-	.	gene_id "MSTRG.116511"; transcript_id "MSTRG.116511.168"; exon_number "5";
chr21	StringTie	exon	44335758	44335804	1000	-	.	gene_id "MSTRG.116511"; transcript_id "MSTRG.116511.168"; exon_number "6";
chr21	StringTie	exon	44337649	44337667	1000	-	.	gene_id "MSTRG.116511"; transcript_id "MSTRG.116511.168"; exon_number "7";
chr21	StringTie	exon	44339122	44339278	1000	-	.	gene_id "MSTRG.116511"; transcript_id "MSTRG.116511.168"; exon_number "8";
chr21	StringTie	transcript	44327378	44338736	1000	-	.	gene_id "MSTRG.116511"; transcript_id "MSTRG.116511.169";
chr21	StringTie	exon	44327378	44329231	1000	-	.	gene_id "MSTRG.116511"; transcript_id "MSTRG.116511.169"; exon_number "1";
chr21	StringTie	exon	44329631	44329893	1000	-	.	gene_id "MSTRG.116511"; transcript_id "MSTRG.116511.169"; exon_number "2";
chr21	StringTie	exon	44330043	44330326	1000	-	.	gene_id "MSTRG.116511"; transcript_id "MSTRG.116511.169"; exon_number "3";
chr21	StringTie	exon	44330823	44330916	1000	-	.	gene_id "MSTRG.116511"; transcript_id "MSTRG.116511.169"; exon_number "4";
chr21	StringTie	exon	44331843	44332014	1000	-	.	gene_id "MSTRG.116511"; transcript_id "MSTRG.116511.169"; exon_number "5";
chr21	StringTie	exon	44333033	44333262	1000	-	.	gene_id "MSTRG.116511"; transcript_id "MSTRG.116511.169"; exon_number "6";
chr21	StringTie	exon	44334061	44335804	1000	-	.	gene_id "MSTRG.116511"; transcript_id "MSTRG.116511.169"; exon_number "7";
chr21	StringTie	exon	44337649	44337667	1000	-	.	gene_id "MSTRG.116511"; transcript_id "MSTRG.116511.169"; exon_number "8";
chr21	StringTie	exon	44338234	44338736	1000	-	.	gene_id "MSTRG.116511"; transcript_id "MSTRG.116511.169"; exon_number "9";
chr21	StringTie	transcript	44312104	44339416	1000	-	.	gene_id "MSTRG.116511"; transcript_id "MSTRG.116511.17";
chr21	StringTie	exon	44312104	44312139	1000	-	.	gene_id "MSTRG.116511"; transcript_id "MSTRG.116511.17"; exon_number "1";
chr21	StringTie	exon	44312173	44312269	1000	-	.	gene_id "MSTRG.116511"; transcript_id "MSTRG.116511.17"; exon_number "2";
chr21	StringTie	exon	44327077	44330326	1000	-	.	gene_id "MSTRG.116511"; transcript_id "MSTRG.116511.17"; exon_number "3";
chr21	StringTie	exon	44330823	44330919	1000	-	.	gene_id "MSTRG.116511"; transcript_id "MSTRG.116511.17"; exon_number "4";
chr21	StringTie	exon	44331843	44332014	1000	-	.	gene_id "MSTRG.116511"; transcript_id "MSTRG.116511.17"; exon_number "5";
chr21	StringTie	exon	44333033	44333262	1000	-	.	gene_id "MSTRG.116511"; transcript_id "MSTRG.116511.17"; exon_number "6";
chr21	StringTie	exon	44335758	44335804	1000	-	.	gene_id "MSTRG.116511"; transcript_id "MSTRG.116511.17"; exon_number "7";
chr21	StringTie	exon	44337649	44337667	1000	-	.	gene_id "MSTRG.116511"; transcript_id "MSTRG.116511.17"; exon_number "8";
chr21	StringTie	exon	44339118	44339416	1000	-	.	gene_id "MSTRG.116511"; transcript_id "MSTRG.116511.17"; exon_number "9";
chr21	StringTie	transcript	44327378	44338775	1000	-	.	gene_id "MSTRG.116511"; transcript_id "MSTRG.116511.170";
chr21	StringTie	exon	44327378	44328245	1000	-	.	gene_id "MSTRG.116511"; transcript_id "MSTRG.116511.170"; exon_number "1";
chr21	StringTie	exon	44328392	44329231	1000	-	.	gene_id "MSTRG.116511"; transcript_id "MSTRG.116511.170"; exon_number "2";
chr21	StringTie	exon	44329631	44330326	1000	-	.	gene_id "MSTRG.116511"; transcript_id "MSTRG.116511.170"; exon_number "3";
chr21	StringTie	exon	44330823	44330919	1000	-	.	gene_id "MSTRG.116511"; transcript_id "MSTRG.116511.170"; exon_number "4";
chr21	StringTie	exon	44331843	44332014	1000	-	.	gene_id "MSTRG.116511"; transcript_id "MSTRG.116511.170"; exon_number "5";
chr21	StringTie	exon	44333033	44333262	1000	-	.	gene_id "MSTRG.116511"; transcript_id "MSTRG.116511.170"; exon_number "6";
chr21	StringTie	exon	44335758	44335804	1000	-	.	gene_id "MSTRG.116511"; transcript_id "MSTRG.116511.170"; exon_number "7";
chr21	StringTie	exon	44337649	44337667	1000	-	.	gene_id "MSTRG.116511"; transcript_id "MSTRG.116511.170"; exon_number "8";
chr21	StringTie	exon	44338234	44338775	1000	-	.	gene_id "MSTRG.116511"; transcript_id "MSTRG.116511.170"; exon_number "9";
chr21	StringTie	transcript	44327379	44339289	1000	-	.	gene_id "MSTRG.116511"; transcript_id "MSTRG.116511.171";
chr21	StringTie	exon	44327379	44329231	1000	-	.	gene_id "MSTRG.116511"; transcript_id "MSTRG.116511.171"; exon_number "1";
chr21	StringTie	exon	44329631	44330326	1000	-	.	gene_id "MSTRG.116511"; transcript_id "MSTRG.116511.171"; exon_number "2";
chr21	StringTie	exon	44330463	44330919	1000	-	.	gene_id "MSTRG.116511"; transcript_id "MSTRG.116511.171"; exon_number "3";
chr21	StringTie	exon	44331843	44332014	1000	-	.	gene_id "MSTRG.116511"; transcript_id "MSTRG.116511.171"; exon_number "4";
chr21	StringTie	exon	44333033	44333262	1000	-	.	gene_id "MSTRG.116511"; transcript_id "MSTRG.116511.171"; exon_number "5";
chr21	StringTie	exon	44335758	44335804	1000	-	.	gene_id "MSTRG.116511"; transcript_id "MSTRG.116511.171"; exon_number "6";
chr21	StringTie	exon	44337649	44337667	1000	-	.	gene_id "MSTRG.116511"; transcript_id "MSTRG.116511.171"; exon_number "7";
chr21	StringTie	exon	44339118	44339289	1000	-	.	gene_id "MSTRG.116511"; transcript_id "MSTRG.116511.171"; exon_number "8";
chr21	StringTie	transcript	44327379	44339414	1000	-	.	gene_id "MSTRG.116511"; transcript_id "MSTRG.116511.172";
chr21	StringTie	exon	44327379	44330326	1000	-	.	gene_id "MSTRG.116511"; transcript_id "MSTRG.116511.172"; exon_number "1";
chr21	StringTie	exon	44330823	44330919	1000	-	.	gene_id "MSTRG.116511"; transcript_id "MSTRG.116511.172"; exon_number "2";
chr21	StringTie	exon	44331848	44332014	1000	-	.	gene_id "MSTRG.116511"; transcript_id "MSTRG.116511.172"; exon_number "3";
chr21	StringTie	exon	44333033	44333262	1000	-	.	gene_id "MSTRG.116511"; transcript_id "MSTRG.116511.172"; exon_number "4";
chr21	StringTie	exon	44335758	44335804	1000	-	.	gene_id "MSTRG.116511"; transcript_id "MSTRG.116511.172"; exon_number "5";
chr21	StringTie	exon	44337649	44337667	1000	-	.	gene_id "MSTRG.116511"; transcript_id "MSTRG.116511.172"; exon_number "6";
chr21	StringTie	exon	44339118	44339414	1000	-	.	gene_id "MSTRG.116511"; transcript_id "MSTRG.116511.172"; exon_number "7";
chr21	StringTie	transcript	44327379	44339414	1000	-	.	gene_id "MSTRG.116511"; transcript_id "MSTRG.116511.173";
chr21	StringTie	exon	44327379	44328364	1000	-	.	gene_id "MSTRG.116511"; transcript_id "MSTRG.116511.173"; exon_number "1";
chr21	StringTie	exon	44328493	44332014	1000	-	.	gene_id "MSTRG.116511"; transcript_id "MSTRG.116511.173"; exon_number "2";
chr21	StringTie	exon	44333033	44333262	1000	-	.	gene_id "MSTRG.116511"; transcript_id "MSTRG.116511.173"; exon_number "3";
chr21	StringTie	exon	44335758	44335804	1000	-	.	gene_id "MSTRG.116511"; transcript_id "MSTRG.116511.173"; exon_number "4";
chr21	StringTie	exon	44337649	44337667	1000	-	.	gene_id "MSTRG.116511"; transcript_id "MSTRG.116511.173"; exon_number "5";
chr21	StringTie	exon	44339118	44339414	1000	-	.	gene_id "MSTRG.116511"; transcript_id "MSTRG.116511.173"; exon_number "6";
chr21	StringTie	transcript	44327379	44339395	1000	-	.	gene_id "MSTRG.116511"; transcript_id "MSTRG.116511.174";
chr21	StringTie	exon	44327379	44329231	1000	-	.	gene_id "MSTRG.116511"; transcript_id "MSTRG.116511.174"; exon_number "1";
chr21	StringTie	exon	44329631	44330326	1000	-	.	gene_id "MSTRG.116511"; transcript_id "MSTRG.116511.174"; exon_number "2";
chr21	StringTie	exon	44330823	44330919	1000	-	.	gene_id "MSTRG.116511"; transcript_id "MSTRG.116511.174"; exon_number "3";
chr21	StringTie	exon	44331848	44332014	1000	-	.	gene_id "MSTRG.116511"; transcript_id "MSTRG.116511.174"; exon_number "4";
chr21	StringTie	exon	44333033	44333262	1000	-	.	gene_id "MSTRG.116511"; transcript_id "MSTRG.116511.174"; exon_number "5";
chr21	StringTie	exon	44334061	44335804	1000	-	.	gene_id "MSTRG.116511"; transcript_id "MSTRG.116511.174"; exon_number "6";
chr21	StringTie	exon	44337649	44337667	1000	-	.	gene_id "MSTRG.116511"; transcript_id "MSTRG.116511.174"; exon_number "7";
chr21	StringTie	exon	44339118	44339395	1000	-	.	gene_id "MSTRG.116511"; transcript_id "MSTRG.116511.174"; exon_number "8";
chr21	StringTie	transcript	44327379	44339395	1000	-	.	gene_id "MSTRG.116511"; transcript_id "MSTRG.116511.175";
chr21	StringTie	exon	44327379	44327819	1000	-	.	gene_id "MSTRG.116511"; transcript_id "MSTRG.116511.175"; exon_number "1";
chr21	StringTie	exon	44327875	44330326	1000	-	.	gene_id "MSTRG.116511"; transcript_id "MSTRG.116511.175"; exon_number "2";
chr21	StringTie	exon	44330823	44330919	1000	-	.	gene_id "MSTRG.116511"; transcript_id "MSTRG.116511.175"; exon_number "3";
chr21	StringTie	exon	44331843	44332014	1000	-	.	gene_id "MSTRG.116511"; transcript_id "MSTRG.116511.175"; exon_number "4";
chr21	StringTie	exon	44333033	44333262	1000	-	.	gene_id "MSTRG.116511"; transcript_id "MSTRG.116511.175"; exon_number "5";
chr21	StringTie	exon	44335758	44335804	1000	-	.	gene_id "MSTRG.116511"; transcript_id "MSTRG.116511.175"; exon_number "6";
chr21	StringTie	exon	44337649	44337667	1000	-	.	gene_id "MSTRG.116511"; transcript_id "MSTRG.116511.175"; exon_number "7";
chr21	StringTie	exon	44339118	44339395	1000	-	.	gene_id "MSTRG.116511"; transcript_id "MSTRG.116511.175"; exon_number "8";
chr21	StringTie	transcript	44327379	44339395	1000	-	.	gene_id "MSTRG.116511"; transcript_id "MSTRG.116511.176";
chr21	StringTie	exon	44327379	44327819	1000	-	.	gene_id "MSTRG.116511"; transcript_id "MSTRG.116511.176"; exon_number "1";
chr21	StringTie	exon	44327875	44330326	1000	-	.	gene_id "MSTRG.116511"; transcript_id "MSTRG.116511.176"; exon_number "2";
chr21	StringTie	exon	44330823	44330916	1000	-	.	gene_id "MSTRG.116511"; transcript_id "MSTRG.116511.176"; exon_number "3";
chr21	StringTie	exon	44331843	44332014	1000	-	.	gene_id "MSTRG.116511"; transcript_id "MSTRG.116511.176"; exon_number "4";
chr21	StringTie	exon	44333033	44333262	1000	-	.	gene_id "MSTRG.116511"; transcript_id "MSTRG.116511.176"; exon_number "5";
chr21	StringTie	exon	44335758	44335804	1000	-	.	gene_id "MSTRG.116511"; transcript_id "MSTRG.116511.176"; exon_number "6";
chr21	StringTie	exon	44337649	44337667	1000	-	.	gene_id "MSTRG.116511"; transcript_id "MSTRG.116511.176"; exon_number "7";
chr21	StringTie	exon	44339118	44339395	1000	-	.	gene_id "MSTRG.116511"; transcript_id "MSTRG.116511.176"; exon_number "8";
chr21	StringTie	transcript	44327379	44339414	1000	-	.	gene_id "MSTRG.116511"; transcript_id "MSTRG.116511.177";
chr21	StringTie	exon	44327379	44328364	1000	-	.	gene_id "MSTRG.116511"; transcript_id "MSTRG.116511.177"; exon_number "1";
chr21	StringTie	exon	44328493	44330326	1000	-	.	gene_id "MSTRG.116511"; transcript_id "MSTRG.116511.177"; exon_number "2";
chr21	StringTie	exon	44330823	44330919	1000	-	.	gene_id "MSTRG.116511"; transcript_id "MSTRG.116511.177"; exon_number "3";
chr21	StringTie	exon	44331843	44332014	1000	-	.	gene_id "MSTRG.116511"; transcript_id "MSTRG.116511.177"; exon_number "4";
chr21	StringTie	exon	44333033	44333262	1000	-	.	gene_id "MSTRG.116511"; transcript_id "MSTRG.116511.177"; exon_number "5";
chr21	StringTie	exon	44335758	44335804	1000	-	.	gene_id "MSTRG.116511"; transcript_id "MSTRG.116511.177"; exon_number "6";
chr21	StringTie	exon	44337649	44337667	1000	-	.	gene_id "MSTRG.116511"; transcript_id "MSTRG.116511.177"; exon_number "7";
chr21	StringTie	exon	44339118	44339414	1000	-	.	gene_id "MSTRG.116511"; transcript_id "MSTRG.116511.177"; exon_number "8";
chr21	StringTie	transcript	44327380	44339277	1000	-	.	gene_id "MSTRG.116511"; transcript_id "MSTRG.116511.178";
chr21	StringTie	exon	44327380	44329231	1000	-	.	gene_id "MSTRG.116511"; transcript_id "MSTRG.116511.178"; exon_number "1";
chr21	StringTie	exon	44329631	44330326	1000	-	.	gene_id "MSTRG.116511"; transcript_id "MSTRG.116511.178"; exon_number "2";
chr21	StringTie	exon	44330463	44330479	1000	-	.	gene_id "MSTRG.116511"; transcript_id "MSTRG.116511.178"; exon_number "3";
chr21	StringTie	exon	44330823	44330919	1000	-	.	gene_id "MSTRG.116511"; transcript_id "MSTRG.116511.178"; exon_number "4";
chr21	StringTie	exon	44331843	44332014	1000	-	.	gene_id "MSTRG.116511"; transcript_id "MSTRG.116511.178"; exon_number "5";
chr21	StringTie	exon	44333033	44333262	1000	-	.	gene_id "MSTRG.116511"; transcript_id "MSTRG.116511.178"; exon_number "6";
chr21	StringTie	exon	44334061	44335804	1000	-	.	gene_id "MSTRG.116511"; transcript_id "MSTRG.116511.178"; exon_number "7";
chr21	StringTie	exon	44337649	44337667	1000	-	.	gene_id "MSTRG.116511"; transcript_id "MSTRG.116511.178"; exon_number "8";
chr21	StringTie	exon	44339118	44339277	1000	-	.	gene_id "MSTRG.116511"; transcript_id "MSTRG.116511.178"; exon_number "9";
chr21	StringTie	transcript	44327381	44339393	1000	-	.	gene_id "MSTRG.116511"; transcript_id "MSTRG.116511.179";
chr21	StringTie	exon	44327381	44330326	1000	-	.	gene_id "MSTRG.116511"; transcript_id "MSTRG.116511.179"; exon_number "1";
chr21	StringTie	exon	44330823	44330919	1000	-	.	gene_id "MSTRG.116511"; transcript_id "MSTRG.116511.179"; exon_number "2";
chr21	StringTie	exon	44331848	44332014	1000	-	.	gene_id "MSTRG.116511"; transcript_id "MSTRG.116511.179"; exon_number "3";
chr21	StringTie	exon	44333033	44333262	1000	-	.	gene_id "MSTRG.116511"; transcript_id "MSTRG.116511.179"; exon_number "4";
chr21	StringTie	exon	44334061	44335804	1000	-	.	gene_id "MSTRG.116511"; transcript_id "MSTRG.116511.179"; exon_number "5";
chr21	StringTie	exon	44337649	44337667	1000	-	.	gene_id "MSTRG.116511"; transcript_id "MSTRG.116511.179"; exon_number "6";
chr21	StringTie	exon	44339118	44339393	1000	-	.	gene_id "MSTRG.116511"; transcript_id "MSTRG.116511.179"; exon_number "7";
chr21	StringTie	transcript	44312104	44339416	1000	-	.	gene_id "MSTRG.116511"; transcript_id "MSTRG.116511.18";
chr21	StringTie	exon	44312104	44312139	1000	-	.	gene_id "MSTRG.116511"; transcript_id "MSTRG.116511.18"; exon_number "1";
chr21	StringTie	exon	44312173	44312269	1000	-	.	gene_id "MSTRG.116511"; transcript_id "MSTRG.116511.18"; exon_number "2";
chr21	StringTie	exon	44327077	44330326	1000	-	.	gene_id "MSTRG.116511"; transcript_id "MSTRG.116511.18"; exon_number "3";
chr21	StringTie	exon	44330823	44330916	1000	-	.	gene_id "MSTRG.116511"; transcript_id "MSTRG.116511.18"; exon_number "4";
chr21	StringTie	exon	44331843	44332014	1000	-	.	gene_id "MSTRG.116511"; transcript_id "MSTRG.116511.18"; exon_number "5";
chr21	StringTie	exon	44333033	44333262	1000	-	.	gene_id "MSTRG.116511"; transcript_id "MSTRG.116511.18"; exon_number "6";
chr21	StringTie	exon	44335758	44335804	1000	-	.	gene_id "MSTRG.116511"; transcript_id "MSTRG.116511.18"; exon_number "7";
chr21	StringTie	exon	44337649	44337667	1000	-	.	gene_id "MSTRG.116511"; transcript_id "MSTRG.116511.18"; exon_number "8";
chr21	StringTie	exon	44339118	44339416	1000	-	.	gene_id "MSTRG.116511"; transcript_id "MSTRG.116511.18"; exon_number "9";
chr21	StringTie	transcript	44327381	44338769	1000	-	.	gene_id "MSTRG.116511"; transcript_id "MSTRG.116511.180";
chr21	StringTie	exon	44327381	44330326	1000	-	.	gene_id "MSTRG.116511"; transcript_id "MSTRG.116511.180"; exon_number "1";
chr21	StringTie	exon	44330823	44330919	1000	-	.	gene_id "MSTRG.116511"; transcript_id "MSTRG.116511.180"; exon_number "2";
chr21	StringTie	exon	44331843	44332014	1000	-	.	gene_id "MSTRG.116511"; transcript_id "MSTRG.116511.180"; exon_number "3";
chr21	StringTie	exon	44333033	44333262	1000	-	.	gene_id "MSTRG.116511"; transcript_id "MSTRG.116511.180"; exon_number "4";
chr21	StringTie	exon	44335758	44335804	1000	-	.	gene_id "MSTRG.116511"; transcript_id "MSTRG.116511.180"; exon_number "5";
chr21	StringTie	exon	44336824	44337667	1000	-	.	gene_id "MSTRG.116511"; transcript_id "MSTRG.116511.180"; exon_number "6";
chr21	StringTie	exon	44338234	44338769	1000	-	.	gene_id "MSTRG.116511"; transcript_id "MSTRG.116511.180"; exon_number "7";
chr21	StringTie	transcript	44327381	44339288	1000	-	.	gene_id "MSTRG.116511"; transcript_id "MSTRG.116511.181";
chr21	StringTie	exon	44327381	44330326	1000	-	.	gene_id "MSTRG.116511"; transcript_id "MSTRG.116511.181"; exon_number "1";
chr21	StringTie	exon	44330823	44330916	1000	-	.	gene_id "MSTRG.116511"; transcript_id "MSTRG.116511.181"; exon_number "2";
chr21	StringTie	exon	44331843	44332014	1000	-	.	gene_id "MSTRG.116511"; transcript_id "MSTRG.116511.181"; exon_number "3";
chr21	StringTie	exon	44333033	44333262	1000	-	.	gene_id "MSTRG.116511"; transcript_id "MSTRG.116511.181"; exon_number "4";
chr21	StringTie	exon	44335758	44335804	1000	-	.	gene_id "MSTRG.116511"; transcript_id "MSTRG.116511.181"; exon_number "5";
chr21	StringTie	exon	44337649	44337667	1000	-	.	gene_id "MSTRG.116511"; transcript_id "MSTRG.116511.181"; exon_number "6";
chr21	StringTie	exon	44339140	44339288	1000	-	.	gene_id "MSTRG.116511"; transcript_id "MSTRG.116511.181"; exon_number "7";
chr21	StringTie	transcript	44327382	44338687	1000	-	.	gene_id "MSTRG.116511"; transcript_id "MSTRG.116511.182";
chr21	StringTie	exon	44327382	44330326	1000	-	.	gene_id "MSTRG.116511"; transcript_id "MSTRG.116511.182"; exon_number "1";
chr21	StringTie	exon	44330823	44330916	1000	-	.	gene_id "MSTRG.116511"; transcript_id "MSTRG.116511.182"; exon_number "2";
chr21	StringTie	exon	44331843	44332014	1000	-	.	gene_id "MSTRG.116511"; transcript_id "MSTRG.116511.182"; exon_number "3";
chr21	StringTie	exon	44333033	44333262	1000	-	.	gene_id "MSTRG.116511"; transcript_id "MSTRG.116511.182"; exon_number "4";
chr21	StringTie	exon	44335758	44335804	1000	-	.	gene_id "MSTRG.116511"; transcript_id "MSTRG.116511.182"; exon_number "5";
chr21	StringTie	exon	44336824	44337667	1000	-	.	gene_id "MSTRG.116511"; transcript_id "MSTRG.116511.182"; exon_number "6";
chr21	StringTie	exon	44338234	44338687	1000	-	.	gene_id "MSTRG.116511"; transcript_id "MSTRG.116511.182"; exon_number "7";
chr21	StringTie	transcript	44327382	44339278	1000	-	.	gene_id "MSTRG.116511"; transcript_id "MSTRG.116511.183";
chr21	StringTie	exon	44327382	44330326	1000	-	.	gene_id "MSTRG.116511"; transcript_id "MSTRG.116511.183"; exon_number "1";
chr21	StringTie	exon	44330823	44330919	1000	-	.	gene_id "MSTRG.116511"; transcript_id "MSTRG.116511.183"; exon_number "2";
chr21	StringTie	exon	44331848	44332014	1000	-	.	gene_id "MSTRG.116511"; transcript_id "MSTRG.116511.183"; exon_number "3";
chr21	StringTie	exon	44333033	44333262	1000	-	.	gene_id "MSTRG.116511"; transcript_id "MSTRG.116511.183"; exon_number "4";
chr21	StringTie	exon	44335758	44335804	1000	-	.	gene_id "MSTRG.116511"; transcript_id "MSTRG.116511.183"; exon_number "5";
chr21	StringTie	exon	44337649	44337667	1000	-	.	gene_id "MSTRG.116511"; transcript_id "MSTRG.116511.183"; exon_number "6";
chr21	StringTie	exon	44339122	44339278	1000	-	.	gene_id "MSTRG.116511"; transcript_id "MSTRG.116511.183"; exon_number "7";
chr21	StringTie	transcript	44327383	44339417	1000	-	.	gene_id "MSTRG.116511"; transcript_id "MSTRG.116511.184";
chr21	StringTie	exon	44327383	44328104	1000	-	.	gene_id "MSTRG.116511"; transcript_id "MSTRG.116511.184"; exon_number "1";
chr21	StringTie	exon	44328308	44332014	1000	-	.	gene_id "MSTRG.116511"; transcript_id "MSTRG.116511.184"; exon_number "2";
chr21	StringTie	exon	44333033	44333262	1000	-	.	gene_id "MSTRG.116511"; transcript_id "MSTRG.116511.184"; exon_number "3";
chr21	StringTie	exon	44337649	44337667	1000	-	.	gene_id "MSTRG.116511"; transcript_id "MSTRG.116511.184"; exon_number "4";
chr21	StringTie	exon	44339118	44339417	1000	-	.	gene_id "MSTRG.116511"; transcript_id "MSTRG.116511.184"; exon_number "5";
chr21	StringTie	transcript	44327383	44339419	1000	-	.	gene_id "MSTRG.116511"; transcript_id "MSTRG.116511.185";
chr21	StringTie	exon	44327383	44329231	1000	-	.	gene_id "MSTRG.116511"; transcript_id "MSTRG.116511.185"; exon_number "1";
chr21	StringTie	exon	44329631	44330326	1000	-	.	gene_id "MSTRG.116511"; transcript_id "MSTRG.116511.185"; exon_number "2";
chr21	StringTie	exon	44330463	44330919	1000	-	.	gene_id "MSTRG.116511"; transcript_id "MSTRG.116511.185"; exon_number "3";
chr21	StringTie	exon	44331843	44332014	1000	-	.	gene_id "MSTRG.116511"; transcript_id "MSTRG.116511.185"; exon_number "4";
chr21	StringTie	exon	44333033	44333262	1000	-	.	gene_id "MSTRG.116511"; transcript_id "MSTRG.116511.185"; exon_number "5";
chr21	StringTie	exon	44337649	44337667	1000	-	.	gene_id "MSTRG.116511"; transcript_id "MSTRG.116511.185"; exon_number "6";
chr21	StringTie	exon	44339118	44339419	1000	-	.	gene_id "MSTRG.116511"; transcript_id "MSTRG.116511.185"; exon_number "7";
chr21	StringTie	transcript	44327383	44339286	1000	-	.	gene_id "MSTRG.116511"; transcript_id "MSTRG.116511.186";
chr21	StringTie	exon	44327383	44330326	1000	-	.	gene_id "MSTRG.116511"; transcript_id "MSTRG.116511.186"; exon_number "1";
chr21	StringTie	exon	44330823	44330916	1000	-	.	gene_id "MSTRG.116511"; transcript_id "MSTRG.116511.186"; exon_number "2";
chr21	StringTie	exon	44331843	44332014	1000	-	.	gene_id "MSTRG.116511"; transcript_id "MSTRG.116511.186"; exon_number "3";
chr21	StringTie	exon	44333033	44333262	1000	-	.	gene_id "MSTRG.116511"; transcript_id "MSTRG.116511.186"; exon_number "4";
chr21	StringTie	exon	44335758	44335804	1000	-	.	gene_id "MSTRG.116511"; transcript_id "MSTRG.116511.186"; exon_number "5";
chr21	StringTie	exon	44337649	44337661	1000	-	.	gene_id "MSTRG.116511"; transcript_id "MSTRG.116511.186"; exon_number "6";
chr21	StringTie	exon	44339118	44339286	1000	-	.	gene_id "MSTRG.116511"; transcript_id "MSTRG.116511.186"; exon_number "7";
chr21	StringTie	transcript	44327383	44339370	1000	-	.	gene_id "MSTRG.116511"; transcript_id "MSTRG.116511.187";
chr21	StringTie	exon	44327383	44329231	1000	-	.	gene_id "MSTRG.116511"; transcript_id "MSTRG.116511.187"; exon_number "1";
chr21	StringTie	exon	44329631	44330326	1000	-	.	gene_id "MSTRG.116511"; transcript_id "MSTRG.116511.187"; exon_number "2";
chr21	StringTie	exon	44330823	44330919	1000	-	.	gene_id "MSTRG.116511"; transcript_id "MSTRG.116511.187"; exon_number "3";
chr21	StringTie	exon	44331848	44332014	1000	-	.	gene_id "MSTRG.116511"; transcript_id "MSTRG.116511.187"; exon_number "4";
chr21	StringTie	exon	44333033	44333262	1000	-	.	gene_id "MSTRG.116511"; transcript_id "MSTRG.116511.187"; exon_number "5";
chr21	StringTie	exon	44335758	44335804	1000	-	.	gene_id "MSTRG.116511"; transcript_id "MSTRG.116511.187"; exon_number "6";
chr21	StringTie	exon	44337649	44337667	1000	-	.	gene_id "MSTRG.116511"; transcript_id "MSTRG.116511.187"; exon_number "7";
chr21	StringTie	exon	44339118	44339370	1000	-	.	gene_id "MSTRG.116511"; transcript_id "MSTRG.116511.187"; exon_number "8";
chr21	StringTie	transcript	44327383	44339364	1000	-	.	gene_id "MSTRG.116511"; transcript_id "MSTRG.116511.188";
chr21	StringTie	exon	44327383	44330326	1000	-	.	gene_id "MSTRG.116511"; transcript_id "MSTRG.116511.188"; exon_number "1";
chr21	StringTie	exon	44330823	44330916	1000	-	.	gene_id "MSTRG.116511"; transcript_id "MSTRG.116511.188"; exon_number "2";
chr21	StringTie	exon	44331843	44332014	1000	-	.	gene_id "MSTRG.116511"; transcript_id "MSTRG.116511.188"; exon_number "3";
chr21	StringTie	exon	44333033	44333262	1000	-	.	gene_id "MSTRG.116511"; transcript_id "MSTRG.116511.188"; exon_number "4";
chr21	StringTie	exon	44335758	44335804	1000	-	.	gene_id "MSTRG.116511"; transcript_id "MSTRG.116511.188"; exon_number "5";
chr21	StringTie	exon	44336824	44337057	1000	-	.	gene_id "MSTRG.116511"; transcript_id "MSTRG.116511.188"; exon_number "6";
chr21	StringTie	exon	44337649	44337667	1000	-	.	gene_id "MSTRG.116511"; transcript_id "MSTRG.116511.188"; exon_number "7";
chr21	StringTie	exon	44339118	44339364	1000	-	.	gene_id "MSTRG.116511"; transcript_id "MSTRG.116511.188"; exon_number "8";
chr21	StringTie	transcript	44327383	44339284	1000	-	.	gene_id "MSTRG.116511"; transcript_id "MSTRG.116511.189";
chr21	StringTie	exon	44327383	44330326	1000	-	.	gene_id "MSTRG.116511"; transcript_id "MSTRG.116511.189"; exon_number "1";
chr21	StringTie	exon	44330463	44330479	1000	-	.	gene_id "MSTRG.116511"; transcript_id "MSTRG.116511.189"; exon_number "2";
chr21	StringTie	exon	44330823	44330919	1000	-	.	gene_id "MSTRG.116511"; transcript_id "MSTRG.116511.189"; exon_number "3";
chr21	StringTie	exon	44331843	44332014	1000	-	.	gene_id "MSTRG.116511"; transcript_id "MSTRG.116511.189"; exon_number "4";
chr21	StringTie	exon	44333033	44333262	1000	-	.	gene_id "MSTRG.116511"; transcript_id "MSTRG.116511.189"; exon_number "5";
chr21	StringTie	exon	44335758	44335804	1000	-	.	gene_id "MSTRG.116511"; transcript_id "MSTRG.116511.189"; exon_number "6";
chr21	StringTie	exon	44337649	44337667	1000	-	.	gene_id "MSTRG.116511"; transcript_id "MSTRG.116511.189"; exon_number "7";
chr21	StringTie	exon	44339118	44339284	1000	-	.	gene_id "MSTRG.116511"; transcript_id "MSTRG.116511.189"; exon_number "8";
chr21	StringTie	transcript	44312107	44339421	1000	-	.	gene_id "MSTRG.116511"; transcript_id "MSTRG.116511.19";
chr21	StringTie	exon	44312107	44312269	1000	-	.	gene_id "MSTRG.116511"; transcript_id "MSTRG.116511.19"; exon_number "1";
chr21	StringTie	exon	44327069	44330326	1000	-	.	gene_id "MSTRG.116511"; transcript_id "MSTRG.116511.19"; exon_number "2";
chr21	StringTie	exon	44330823	44330916	1000	-	.	gene_id "MSTRG.116511"; transcript_id "MSTRG.116511.19"; exon_number "3";
chr21	StringTie	exon	44331843	44332014	1000	-	.	gene_id "MSTRG.116511"; transcript_id "MSTRG.116511.19"; exon_number "4";
chr21	StringTie	exon	44333033	44333262	1000	-	.	gene_id "MSTRG.116511"; transcript_id "MSTRG.116511.19"; exon_number "5";
chr21	StringTie	exon	44335758	44335804	1000	-	.	gene_id "MSTRG.116511"; transcript_id "MSTRG.116511.19"; exon_number "6";
chr21	StringTie	exon	44337649	44337667	1000	-	.	gene_id "MSTRG.116511"; transcript_id "MSTRG.116511.19"; exon_number "7";
chr21	StringTie	exon	44339118	44339421	1000	-	.	gene_id "MSTRG.116511"; transcript_id "MSTRG.116511.19"; exon_number "8";
chr21	StringTie	transcript	44327384	44333486	1000	-	.	gene_id "MSTRG.116511"; transcript_id "MSTRG.116511.190";
chr21	StringTie	exon	44327384	44330479	1000	-	.	gene_id "MSTRG.116511"; transcript_id "MSTRG.116511.190"; exon_number "1";
chr21	StringTie	exon	44330823	44330919	1000	-	.	gene_id "MSTRG.116511"; transcript_id "MSTRG.116511.190"; exon_number "2";
chr21	StringTie	exon	44331843	44332014	1000	-	.	gene_id "MSTRG.116511"; transcript_id "MSTRG.116511.190"; exon_number "3";
chr21	StringTie	exon	44333033	44333486	1000	-	.	gene_id "MSTRG.116511"; transcript_id "MSTRG.116511.190"; exon_number "4";
chr21	StringTie	transcript	44327384	44339416	1000	-	.	gene_id "MSTRG.116511"; transcript_id "MSTRG.116511.191";
chr21	StringTie	exon	44327384	44328090	1000	-	.	gene_id "MSTRG.116511"; transcript_id "MSTRG.116511.191"; exon_number "1";
chr21	StringTie	exon	44328308	44330326	1000	-	.	gene_id "MSTRG.116511"; transcript_id "MSTRG.116511.191"; exon_number "2";
chr21	StringTie	exon	44330823	44332014	1000	-	.	gene_id "MSTRG.116511"; transcript_id "MSTRG.116511.191"; exon_number "3";
chr21	StringTie	exon	44333033	44333262	1000	-	.	gene_id "MSTRG.116511"; transcript_id "MSTRG.116511.191"; exon_number "4";
chr21	StringTie	exon	44335758	44335804	1000	-	.	gene_id "MSTRG.116511"; transcript_id "MSTRG.116511.191"; exon_number "5";
chr21	StringTie	exon	44337649	44337667	1000	-	.	gene_id "MSTRG.116511"; transcript_id "MSTRG.116511.191"; exon_number "6";
chr21	StringTie	exon	44339118	44339416	1000	-	.	gene_id "MSTRG.116511"; transcript_id "MSTRG.116511.191"; exon_number "7";
chr21	StringTie	transcript	44327384	44339272	1000	-	.	gene_id "MSTRG.116511"; transcript_id "MSTRG.116511.192";
chr21	StringTie	exon	44327384	44330326	1000	-	.	gene_id "MSTRG.116511"; transcript_id "MSTRG.116511.192"; exon_number "1";
chr21	StringTie	exon	44330823	44330916	1000	-	.	gene_id "MSTRG.116511"; transcript_id "MSTRG.116511.192"; exon_number "2";
chr21	StringTie	exon	44331843	44332014	1000	-	.	gene_id "MSTRG.116511"; transcript_id "MSTRG.116511.192"; exon_number "3";
chr21	StringTie	exon	44333033	44333253	1000	-	.	gene_id "MSTRG.116511"; transcript_id "MSTRG.116511.192"; exon_number "4";
chr21	StringTie	exon	44335758	44335804	1000	-	.	gene_id "MSTRG.116511"; transcript_id "MSTRG.116511.192"; exon_number "5";
chr21	StringTie	exon	44337649	44337667	1000	-	.	gene_id "MSTRG.116511"; transcript_id "MSTRG.116511.192"; exon_number "6";
chr21	StringTie	exon	44339118	44339272	1000	-	.	gene_id "MSTRG.116511"; transcript_id "MSTRG.116511.192"; exon_number "7";
chr21	StringTie	transcript	44327384	44339409	1000	-	.	gene_id "MSTRG.116511"; transcript_id "MSTRG.116511.193";
chr21	StringTie	exon	44327384	44329231	1000	-	.	gene_id "MSTRG.116511"; transcript_id "MSTRG.116511.193"; exon_number "1";
chr21	StringTie	exon	44329631	44330326	1000	-	.	gene_id "MSTRG.116511"; transcript_id "MSTRG.116511.193"; exon_number "2";
chr21	StringTie	exon	44330823	44330916	1000	-	.	gene_id "MSTRG.116511"; transcript_id "MSTRG.116511.193"; exon_number "3";
chr21	StringTie	exon	44331843	44332014	1000	-	.	gene_id "MSTRG.116511"; transcript_id "MSTRG.116511.193"; exon_number "4";
chr21	StringTie	exon	44333033	44333262	1000	-	.	gene_id "MSTRG.116511"; transcript_id "MSTRG.116511.193"; exon_number "5";
chr21	StringTie	exon	44334061	44335804	1000	-	.	gene_id "MSTRG.116511"; transcript_id "MSTRG.116511.193"; exon_number "6";
chr21	StringTie	exon	44337649	44337667	1000	-	.	gene_id "MSTRG.116511"; transcript_id "MSTRG.116511.193"; exon_number "7";
chr21	StringTie	exon	44339122	44339409	1000	-	.	gene_id "MSTRG.116511"; transcript_id "MSTRG.116511.193"; exon_number "8";
chr21	StringTie	transcript	44327384	44339409	1000	-	.	gene_id "MSTRG.116511"; transcript_id "MSTRG.116511.194";
chr21	StringTie	exon	44327384	44329231	1000	-	.	gene_id "MSTRG.116511"; transcript_id "MSTRG.116511.194"; exon_number "1";
chr21	StringTie	exon	44329631	44330326	1000	-	.	gene_id "MSTRG.116511"; transcript_id "MSTRG.116511.194"; exon_number "2";
chr21	StringTie	exon	44330823	44330916	1000	-	.	gene_id "MSTRG.116511"; transcript_id "MSTRG.116511.194"; exon_number "3";
chr21	StringTie	exon	44331843	44332014	1000	-	.	gene_id "MSTRG.116511"; transcript_id "MSTRG.116511.194"; exon_number "4";
chr21	StringTie	exon	44333033	44333253	1000	-	.	gene_id "MSTRG.116511"; transcript_id "MSTRG.116511.194"; exon_number "5";
chr21	StringTie	exon	44335758	44335804	1000	-	.	gene_id "MSTRG.116511"; transcript_id "MSTRG.116511.194"; exon_number "6";
chr21	StringTie	exon	44336824	44337057	1000	-	.	gene_id "MSTRG.116511"; transcript_id "MSTRG.116511.194"; exon_number "7";
chr21	StringTie	exon	44337649	44337667	1000	-	.	gene_id "MSTRG.116511"; transcript_id "MSTRG.116511.194"; exon_number "8";
chr21	StringTie	exon	44339122	44339409	1000	-	.	gene_id "MSTRG.116511"; transcript_id "MSTRG.116511.194"; exon_number "9";
chr21	StringTie	transcript	44327385	44339275	1000	-	.	gene_id "MSTRG.116511"; transcript_id "MSTRG.116511.195";
chr21	StringTie	exon	44327385	44329866	1000	-	.	gene_id "MSTRG.116511"; transcript_id "MSTRG.116511.195"; exon_number "1";
chr21	StringTie	exon	44329894	44330326	1000	-	.	gene_id "MSTRG.116511"; transcript_id "MSTRG.116511.195"; exon_number "2";
chr21	StringTie	exon	44330823	44330916	1000	-	.	gene_id "MSTRG.116511"; transcript_id "MSTRG.116511.195"; exon_number "3";
chr21	StringTie	exon	44331843	44332014	1000	-	.	gene_id "MSTRG.116511"; transcript_id "MSTRG.116511.195"; exon_number "4";
chr21	StringTie	exon	44333033	44333262	1000	-	.	gene_id "MSTRG.116511"; transcript_id "MSTRG.116511.195"; exon_number "5";
chr21	StringTie	exon	44335758	44335804	1000	-	.	gene_id "MSTRG.116511"; transcript_id "MSTRG.116511.195"; exon_number "6";
chr21	StringTie	exon	44337649	44337667	1000	-	.	gene_id "MSTRG.116511"; transcript_id "MSTRG.116511.195"; exon_number "7";
chr21	StringTie	exon	44339118	44339275	1000	-	.	gene_id "MSTRG.116511"; transcript_id "MSTRG.116511.195"; exon_number "8";
chr21	StringTie	transcript	44327389	44339425	1000	-	.	gene_id "MSTRG.116511"; transcript_id "MSTRG.116511.196";
chr21	StringTie	exon	44327389	44332014	1000	-	.	gene_id "MSTRG.116511"; transcript_id "MSTRG.116511.196"; exon_number "1";
chr21	StringTie	exon	44333033	44333262	1000	-	.	gene_id "MSTRG.116511"; transcript_id "MSTRG.116511.196"; exon_number "2";
chr21	StringTie	exon	44335758	44335804	1000	-	.	gene_id "MSTRG.116511"; transcript_id "MSTRG.116511.196"; exon_number "3";
chr21	StringTie	exon	44337629	44337667	1000	-	.	gene_id "MSTRG.116511"; transcript_id "MSTRG.116511.196"; exon_number "4";
chr21	StringTie	exon	44339118	44339425	1000	-	.	gene_id "MSTRG.116511"; transcript_id "MSTRG.116511.196"; exon_number "5";
chr21	StringTie	transcript	44327389	44340433	1000	-	.	gene_id "MSTRG.116511"; transcript_id "MSTRG.116511.197";
chr21	StringTie	exon	44327389	44332014	1000	-	.	gene_id "MSTRG.116511"; transcript_id "MSTRG.116511.197"; exon_number "1";
chr21	StringTie	exon	44333033	44334293	1000	-	.	gene_id "MSTRG.116511"; transcript_id "MSTRG.116511.197"; exon_number "2";
chr21	StringTie	exon	44335758	44335804	1000	-	.	gene_id "MSTRG.116511"; transcript_id "MSTRG.116511.197"; exon_number "3";
chr21	StringTie	exon	44337649	44337667	1000	-	.	gene_id "MSTRG.116511"; transcript_id "MSTRG.116511.197"; exon_number "4";
chr21	StringTie	exon	44338234	44340433	1000	-	.	gene_id "MSTRG.116511"; transcript_id "MSTRG.116511.197"; exon_number "5";
chr21	StringTie	transcript	44327389	44340433	1000	-	.	gene_id "MSTRG.116511"; transcript_id "MSTRG.116511.198";
chr21	StringTie	exon	44327389	44332014	1000	-	.	gene_id "MSTRG.116511"; transcript_id "MSTRG.116511.198"; exon_number "1";
chr21	StringTie	exon	44333033	44333262	1000	-	.	gene_id "MSTRG.116511"; transcript_id "MSTRG.116511.198"; exon_number "2";
chr21	StringTie	exon	44334061	44335804	1000	-	.	gene_id "MSTRG.116511"; transcript_id "MSTRG.116511.198"; exon_number "3";
chr21	StringTie	exon	44336824	44336920	1000	-	.	gene_id "MSTRG.116511"; transcript_id "MSTRG.116511.198"; exon_number "4";
chr21	StringTie	exon	44337649	44337667	1000	-	.	gene_id "MSTRG.116511"; transcript_id "MSTRG.116511.198"; exon_number "5";
chr21	StringTie	exon	44339118	44340433	1000	-	.	gene_id "MSTRG.116511"; transcript_id "MSTRG.116511.198"; exon_number "6";
chr21	StringTie	transcript	44327389	44340330	1000	-	.	gene_id "MSTRG.116511"; transcript_id "MSTRG.116511.199";
chr21	StringTie	exon	44327389	44330326	1000	-	.	gene_id "MSTRG.116511"; transcript_id "MSTRG.116511.199"; exon_number "1";
chr21	StringTie	exon	44330823	44330919	1000	-	.	gene_id "MSTRG.116511"; transcript_id "MSTRG.116511.199"; exon_number "2";
chr21	StringTie	exon	44331843	44332014	1000	-	.	gene_id "MSTRG.116511"; transcript_id "MSTRG.116511.199"; exon_number "3";
chr21	StringTie	exon	44333033	44333262	1000	-	.	gene_id "MSTRG.116511"; transcript_id "MSTRG.116511.199"; exon_number "4";
chr21	StringTie	exon	44334061	44335804	1000	-	.	gene_id "MSTRG.116511"; transcript_id "MSTRG.116511.199"; exon_number "5";
chr21	StringTie	exon	44336824	44336917	1000	-	.	gene_id "MSTRG.116511"; transcript_id "MSTRG.116511.199"; exon_number "6";
chr21	StringTie	exon	44337649	44337667	1000	-	.	gene_id "MSTRG.116511"; transcript_id "MSTRG.116511.199"; exon_number "7";
chr21	StringTie	exon	44338234	44340330	1000	-	.	gene_id "MSTRG.116511"; transcript_id "MSTRG.116511.199"; exon_number "8";
chr21	StringTie	transcript	44306640	44339434	1000	-	.	gene_id "MSTRG.116511"; transcript_id "MSTRG.116511.2";
chr21	StringTie	exon	44306640	44306747	1000	-	.	gene_id "MSTRG.116511"; transcript_id "MSTRG.116511.2"; exon_number "1";
chr21	StringTie	exon	44312173	44312203	1000	-	.	gene_id "MSTRG.116511"; transcript_id "MSTRG.116511.2"; exon_number "2";
chr21	StringTie	exon	44313010	44313030	1000	-	.	gene_id "MSTRG.116511"; transcript_id "MSTRG.116511.2"; exon_number "3";
chr21	StringTie	exon	44326932	44327013	1000	-	.	gene_id "MSTRG.116511"; transcript_id "MSTRG.116511.2"; exon_number "4";
chr21	StringTie	exon	44327052	44330326	1000	-	.	gene_id "MSTRG.116511"; transcript_id "MSTRG.116511.2"; exon_number "5";
chr21	StringTie	exon	44330823	44330916	1000	-	.	gene_id "MSTRG.116511"; transcript_id "MSTRG.116511.2"; exon_number "6";
chr21	StringTie	exon	44331843	44332014	1000	-	.	gene_id "MSTRG.116511"; transcript_id "MSTRG.116511.2"; exon_number "7";
chr21	StringTie	exon	44333033	44333262	1000	-	.	gene_id "MSTRG.116511"; transcript_id "MSTRG.116511.2"; exon_number "8";
chr21	StringTie	exon	44335758	44335804	1000	-	.	gene_id "MSTRG.116511"; transcript_id "MSTRG.116511.2"; exon_number "9";
chr21	StringTie	exon	44337649	44337667	1000	-	.	gene_id "MSTRG.116511"; transcript_id "MSTRG.116511.2"; exon_number "10";
chr21	StringTie	exon	44339122	44339434	1000	-	.	gene_id "MSTRG.116511"; transcript_id "MSTRG.116511.2"; exon_number "11";
chr21	StringTie	transcript	44312112	44339411	1000	-	.	gene_id "MSTRG.116511"; transcript_id "MSTRG.116511.20";
chr21	StringTie	exon	44312112	44312269	1000	-	.	gene_id "MSTRG.116511"; transcript_id "MSTRG.116511.20"; exon_number "1";
chr21	StringTie	exon	44326870	44327051	1000	-	.	gene_id "MSTRG.116511"; transcript_id "MSTRG.116511.20"; exon_number "2";
chr21	StringTie	exon	44327211	44332014	1000	-	.	gene_id "MSTRG.116511"; transcript_id "MSTRG.116511.20"; exon_number "3";
chr21	StringTie	exon	44333033	44333262	1000	-	.	gene_id "MSTRG.116511"; transcript_id "MSTRG.116511.20"; exon_number "4";
chr21	StringTie	exon	44335758	44335804	1000	-	.	gene_id "MSTRG.116511"; transcript_id "MSTRG.116511.20"; exon_number "5";
chr21	StringTie	exon	44337649	44337667	1000	-	.	gene_id "MSTRG.116511"; transcript_id "MSTRG.116511.20"; exon_number "6";
chr21	StringTie	exon	44339118	44339411	1000	-	.	gene_id "MSTRG.116511"; transcript_id "MSTRG.116511.20"; exon_number "7";
chr21	StringTie	transcript	44327392	44339391	1000	-	.	gene_id "MSTRG.116511"; transcript_id "MSTRG.116511.200";
chr21	StringTie	exon	44327392	44330326	1000	-	.	gene_id "MSTRG.116511"; transcript_id "MSTRG.116511.200"; exon_number "1";
chr21	StringTie	exon	44330823	44330916	1000	-	.	gene_id "MSTRG.116511"; transcript_id "MSTRG.116511.200"; exon_number "2";
chr21	StringTie	exon	44331843	44332014	1000	-	.	gene_id "MSTRG.116511"; transcript_id "MSTRG.116511.200"; exon_number "3";
chr21	StringTie	exon	44333033	44333435	1000	-	.	gene_id "MSTRG.116511"; transcript_id "MSTRG.116511.200"; exon_number "4";
chr21	StringTie	exon	44335758	44335804	1000	-	.	gene_id "MSTRG.116511"; transcript_id "MSTRG.116511.200"; exon_number "5";
chr21	StringTie	exon	44337649	44337667	1000	-	.	gene_id "MSTRG.116511"; transcript_id "MSTRG.116511.200"; exon_number "6";
chr21	StringTie	exon	44339118	44339391	1000	-	.	gene_id "MSTRG.116511"; transcript_id "MSTRG.116511.200"; exon_number "7";
chr21	StringTie	transcript	44327402	44339440	1000	-	.	gene_id "MSTRG.116511"; transcript_id "MSTRG.116511.201";
chr21	StringTie	exon	44327402	44327550	1000	-	.	gene_id "MSTRG.116511"; transcript_id "MSTRG.116511.201"; exon_number "1";
chr21	StringTie	exon	44327616	44330326	1000	-	.	gene_id "MSTRG.116511"; transcript_id "MSTRG.116511.201"; exon_number "2";
chr21	StringTie	exon	44330823	44330919	1000	-	.	gene_id "MSTRG.116511"; transcript_id "MSTRG.116511.201"; exon_number "3";
chr21	StringTie	exon	44331843	44332014	1000	-	.	gene_id "MSTRG.116511"; transcript_id "MSTRG.116511.201"; exon_number "4";
chr21	StringTie	exon	44333033	44333262	1000	-	.	gene_id "MSTRG.116511"; transcript_id "MSTRG.116511.201"; exon_number "5";
chr21	StringTie	exon	44335758	44335804	1000	-	.	gene_id "MSTRG.116511"; transcript_id "MSTRG.116511.201"; exon_number "6";
chr21	StringTie	exon	44337649	44337667	1000	-	.	gene_id "MSTRG.116511"; transcript_id "MSTRG.116511.201"; exon_number "7";
chr21	StringTie	exon	44339118	44339440	1000	-	.	gene_id "MSTRG.116511"; transcript_id "MSTRG.116511.201"; exon_number "8";
chr21	StringTie	transcript	44327406	44339426	1000	-	.	gene_id "MSTRG.116511"; transcript_id "MSTRG.116511.202";
chr21	StringTie	exon	44327406	44332014	1000	-	.	gene_id "MSTRG.116511"; transcript_id "MSTRG.116511.202"; exon_number "1";
chr21	StringTie	exon	44333033	44334293	1000	-	.	gene_id "MSTRG.116511"; transcript_id "MSTRG.116511.202"; exon_number "2";
chr21	StringTie	exon	44334927	44335804	1000	-	.	gene_id "MSTRG.116511"; transcript_id "MSTRG.116511.202"; exon_number "3";
chr21	StringTie	exon	44336824	44336920	1000	-	.	gene_id "MSTRG.116511"; transcript_id "MSTRG.116511.202"; exon_number "4";
chr21	StringTie	exon	44337649	44337667	1000	-	.	gene_id "MSTRG.116511"; transcript_id "MSTRG.116511.202"; exon_number "5";
chr21	StringTie	exon	44339118	44339426	1000	-	.	gene_id "MSTRG.116511"; transcript_id "MSTRG.116511.202"; exon_number "6";
chr21	StringTie	transcript	44327409	44339284	1000	-	.	gene_id "MSTRG.116511"; transcript_id "MSTRG.116511.203";
chr21	StringTie	exon	44327409	44330326	1000	-	.	gene_id "MSTRG.116511"; transcript_id "MSTRG.116511.203"; exon_number "1";
chr21	StringTie	exon	44330823	44330919	1000	-	.	gene_id "MSTRG.116511"; transcript_id "MSTRG.116511.203"; exon_number "2";
chr21	StringTie	exon	44331843	44332014	1000	-	.	gene_id "MSTRG.116511"; transcript_id "MSTRG.116511.203"; exon_number "3";
chr21	StringTie	exon	44333033	44333262	1000	-	.	gene_id "MSTRG.116511"; transcript_id "MSTRG.116511.203"; exon_number "4";
chr21	StringTie	exon	44335758	44335804	1000	-	.	gene_id "MSTRG.116511"; transcript_id "MSTRG.116511.203"; exon_number "5";
chr21	StringTie	exon	44337649	44337661	1000	-	.	gene_id "MSTRG.116511"; transcript_id "MSTRG.116511.203"; exon_number "6";
chr21	StringTie	exon	44339118	44339284	1000	-	.	gene_id "MSTRG.116511"; transcript_id "MSTRG.116511.203"; exon_number "7";
chr21	StringTie	transcript	44327412	44339445	1000	-	.	gene_id "MSTRG.116511"; transcript_id "MSTRG.116511.204";
chr21	StringTie	exon	44327412	44328364	1000	-	.	gene_id "MSTRG.116511"; transcript_id "MSTRG.116511.204"; exon_number "1";
chr21	StringTie	exon	44328897	44332014	1000	-	.	gene_id "MSTRG.116511"; transcript_id "MSTRG.116511.204"; exon_number "2";
chr21	StringTie	exon	44333033	44333262	1000	-	.	gene_id "MSTRG.116511"; transcript_id "MSTRG.116511.204"; exon_number "3";
chr21	StringTie	exon	44335758	44335804	1000	-	.	gene_id "MSTRG.116511"; transcript_id "MSTRG.116511.204"; exon_number "4";
chr21	StringTie	exon	44337649	44337667	1000	-	.	gene_id "MSTRG.116511"; transcript_id "MSTRG.116511.204"; exon_number "5";
chr21	StringTie	exon	44339118	44339445	1000	-	.	gene_id "MSTRG.116511"; transcript_id "MSTRG.116511.204"; exon_number "6";
chr21	StringTie	transcript	44327413	44339388	1000	-	.	gene_id "MSTRG.116511"; transcript_id "MSTRG.116511.205";
chr21	StringTie	exon	44327413	44329231	1000	-	.	gene_id "MSTRG.116511"; transcript_id "MSTRG.116511.205"; exon_number "1";
chr21	StringTie	exon	44329631	44330326	1000	-	.	gene_id "MSTRG.116511"; transcript_id "MSTRG.116511.205"; exon_number "2";
chr21	StringTie	exon	44330823	44330919	1000	-	.	gene_id "MSTRG.116511"; transcript_id "MSTRG.116511.205"; exon_number "3";
chr21	StringTie	exon	44331848	44332014	1000	-	.	gene_id "MSTRG.116511"; transcript_id "MSTRG.116511.205"; exon_number "4";
chr21	StringTie	exon	44333033	44333262	1000	-	.	gene_id "MSTRG.116511"; transcript_id "MSTRG.116511.205"; exon_number "5";
chr21	StringTie	exon	44335758	44335804	1000	-	.	gene_id "MSTRG.116511"; transcript_id "MSTRG.116511.205"; exon_number "6";
chr21	StringTie	exon	44336824	44337667	1000	-	.	gene_id "MSTRG.116511"; transcript_id "MSTRG.116511.205"; exon_number "7";
chr21	StringTie	exon	44338234	44338500	1000	-	.	gene_id "MSTRG.116511"; transcript_id "MSTRG.116511.205"; exon_number "8";
chr21	StringTie	exon	44339118	44339388	1000	-	.	gene_id "MSTRG.116511"; transcript_id "MSTRG.116511.205"; exon_number "9";
chr21	StringTie	transcript	44327413	44338771	1000	-	.	gene_id "MSTRG.116511"; transcript_id "MSTRG.116511.206";
chr21	StringTie	exon	44327413	44329893	1000	-	.	gene_id "MSTRG.116511"; transcript_id "MSTRG.116511.206"; exon_number "1";
chr21	StringTie	exon	44330043	44330326	1000	-	.	gene_id "MSTRG.116511"; transcript_id "MSTRG.116511.206"; exon_number "2";
chr21	StringTie	exon	44330823	44330916	1000	-	.	gene_id "MSTRG.116511"; transcript_id "MSTRG.116511.206"; exon_number "3";
chr21	StringTie	exon	44331843	44332014	1000	-	.	gene_id "MSTRG.116511"; transcript_id "MSTRG.116511.206"; exon_number "4";
chr21	StringTie	exon	44333033	44333262	1000	-	.	gene_id "MSTRG.116511"; transcript_id "MSTRG.116511.206"; exon_number "5";
chr21	StringTie	exon	44334061	44335804	1000	-	.	gene_id "MSTRG.116511"; transcript_id "MSTRG.116511.206"; exon_number "6";
chr21	StringTie	exon	44336824	44337667	1000	-	.	gene_id "MSTRG.116511"; transcript_id "MSTRG.116511.206"; exon_number "7";
chr21	StringTie	exon	44338234	44338771	1000	-	.	gene_id "MSTRG.116511"; transcript_id "MSTRG.116511.206"; exon_number "8";
chr21	StringTie	transcript	44327413	44338771	1000	-	.	gene_id "MSTRG.116511"; transcript_id "MSTRG.116511.207";
chr21	StringTie	exon	44327413	44329231	1000	-	.	gene_id "MSTRG.116511"; transcript_id "MSTRG.116511.207"; exon_number "1";
chr21	StringTie	exon	44329631	44329819	1000	-	.	gene_id "MSTRG.116511"; transcript_id "MSTRG.116511.207"; exon_number "2";
chr21	StringTie	exon	44330043	44330326	1000	-	.	gene_id "MSTRG.116511"; transcript_id "MSTRG.116511.207"; exon_number "3";
chr21	StringTie	exon	44330823	44330916	1000	-	.	gene_id "MSTRG.116511"; transcript_id "MSTRG.116511.207"; exon_number "4";
chr21	StringTie	exon	44331843	44332014	1000	-	.	gene_id "MSTRG.116511"; transcript_id "MSTRG.116511.207"; exon_number "5";
chr21	StringTie	exon	44333033	44333262	1000	-	.	gene_id "MSTRG.116511"; transcript_id "MSTRG.116511.207"; exon_number "6";
chr21	StringTie	exon	44334061	44335804	1000	-	.	gene_id "MSTRG.116511"; transcript_id "MSTRG.116511.207"; exon_number "7";
chr21	StringTie	exon	44336824	44337667	1000	-	.	gene_id "MSTRG.116511"; transcript_id "MSTRG.116511.207"; exon_number "8";
chr21	StringTie	exon	44338234	44338771	1000	-	.	gene_id "MSTRG.116511"; transcript_id "MSTRG.116511.207"; exon_number "9";
chr21	StringTie	transcript	44327416	44339408	1000	-	.	gene_id "MSTRG.116511"; transcript_id "MSTRG.116511.208";
chr21	StringTie	exon	44327416	44329893	1000	-	.	gene_id "MSTRG.116511"; transcript_id "MSTRG.116511.208"; exon_number "1";
chr21	StringTie	exon	44330043	44330326	1000	-	.	gene_id "MSTRG.116511"; transcript_id "MSTRG.116511.208"; exon_number "2";
chr21	StringTie	exon	44330823	44330916	1000	-	.	gene_id "MSTRG.116511"; transcript_id "MSTRG.116511.208"; exon_number "3";
chr21	StringTie	exon	44331843	44332014	1000	-	.	gene_id "MSTRG.116511"; transcript_id "MSTRG.116511.208"; exon_number "4";
chr21	StringTie	exon	44333033	44333262	1000	-	.	gene_id "MSTRG.116511"; transcript_id "MSTRG.116511.208"; exon_number "5";
chr21	StringTie	exon	44335758	44335804	1000	-	.	gene_id "MSTRG.116511"; transcript_id "MSTRG.116511.208"; exon_number "6";
chr21	StringTie	exon	44337649	44337667	1000	-	.	gene_id "MSTRG.116511"; transcript_id "MSTRG.116511.208"; exon_number "7";
chr21	StringTie	exon	44339122	44339408	1000	-	.	gene_id "MSTRG.116511"; transcript_id "MSTRG.116511.208"; exon_number "8";
chr21	StringTie	transcript	44327430	44339452	1000	-	.	gene_id "MSTRG.116511"; transcript_id "MSTRG.116511.209";
chr21	StringTie	exon	44327430	44328009	1000	-	.	gene_id "MSTRG.116511"; transcript_id "MSTRG.116511.209"; exon_number "1";
chr21	StringTie	exon	44328074	44332014	1000	-	.	gene_id "MSTRG.116511"; transcript_id "MSTRG.116511.209"; exon_number "2";
chr21	StringTie	exon	44333033	44333262	1000	-	.	gene_id "MSTRG.116511"; transcript_id "MSTRG.116511.209"; exon_number "3";
chr21	StringTie	exon	44335758	44335804	1000	-	.	gene_id "MSTRG.116511"; transcript_id "MSTRG.116511.209"; exon_number "4";
chr21	StringTie	exon	44337649	44337667	1000	-	.	gene_id "MSTRG.116511"; transcript_id "MSTRG.116511.209"; exon_number "5";
chr21	StringTie	exon	44339118	44339452	1000	-	.	gene_id "MSTRG.116511"; transcript_id "MSTRG.116511.209"; exon_number "6";
chr21	StringTie	transcript	44312149	44339445	1000	-	.	gene_id "MSTRG.116511"; transcript_id "MSTRG.116511.21";
chr21	StringTie	exon	44312149	44312269	1000	-	.	gene_id "MSTRG.116511"; transcript_id "MSTRG.116511.21"; exon_number "1";
chr21	StringTie	exon	44326892	44327051	1000	-	.	gene_id "MSTRG.116511"; transcript_id "MSTRG.116511.21"; exon_number "2";
chr21	StringTie	exon	44327211	44330326	1000	-	.	gene_id "MSTRG.116511"; transcript_id "MSTRG.116511.21"; exon_number "3";
chr21	StringTie	exon	44330823	44330916	1000	-	.	gene_id "MSTRG.116511"; transcript_id "MSTRG.116511.21"; exon_number "4";
chr21	StringTie	exon	44331843	44332014	1000	-	.	gene_id "MSTRG.116511"; transcript_id "MSTRG.116511.21"; exon_number "5";
chr21	StringTie	exon	44333033	44333262	1000	-	.	gene_id "MSTRG.116511"; transcript_id "MSTRG.116511.21"; exon_number "6";
chr21	StringTie	exon	44335758	44335804	1000	-	.	gene_id "MSTRG.116511"; transcript_id "MSTRG.116511.21"; exon_number "7";
chr21	StringTie	exon	44337649	44337667	1000	-	.	gene_id "MSTRG.116511"; transcript_id "MSTRG.116511.21"; exon_number "8";
chr21	StringTie	exon	44339118	44339445	1000	-	.	gene_id "MSTRG.116511"; transcript_id "MSTRG.116511.21"; exon_number "9";
chr21	StringTie	transcript	44327537	44339421	1000	-	.	gene_id "MSTRG.116511"; transcript_id "MSTRG.116511.210";
chr21	StringTie	exon	44327537	44329231	1000	-	.	gene_id "MSTRG.116511"; transcript_id "MSTRG.116511.210"; exon_number "1";
chr21	StringTie	exon	44329631	44332014	1000	-	.	gene_id "MSTRG.116511"; transcript_id "MSTRG.116511.210"; exon_number "2";
chr21	StringTie	exon	44333033	44333262	1000	-	.	gene_id "MSTRG.116511"; transcript_id "MSTRG.116511.210"; exon_number "3";
chr21	StringTie	exon	44334061	44335789	1000	-	.	gene_id "MSTRG.116511"; transcript_id "MSTRG.116511.210"; exon_number "4";
chr21	StringTie	exon	44339118	44339421	1000	-	.	gene_id "MSTRG.116511"; transcript_id "MSTRG.116511.210"; exon_number "5";
chr21	StringTie	transcript	44327920	44339251	1000	-	.	gene_id "MSTRG.116511"; transcript_id "MSTRG.116511.211";
chr21	StringTie	exon	44327920	44330326	1000	-	.	gene_id "MSTRG.116511"; transcript_id "MSTRG.116511.211"; exon_number "1";
chr21	StringTie	exon	44330823	44330919	1000	-	.	gene_id "MSTRG.116511"; transcript_id "MSTRG.116511.211"; exon_number "2";
chr21	StringTie	exon	44331843	44332014	1000	-	.	gene_id "MSTRG.116511"; transcript_id "MSTRG.116511.211"; exon_number "3";
chr21	StringTie	exon	44333033	44333262	1000	-	.	gene_id "MSTRG.116511"; transcript_id "MSTRG.116511.211"; exon_number "4";
chr21	StringTie	exon	44335758	44335804	1000	-	.	gene_id "MSTRG.116511"; transcript_id "MSTRG.116511.211"; exon_number "5";
chr21	StringTie	exon	44336824	44336920	1000	-	.	gene_id "MSTRG.116511"; transcript_id "MSTRG.116511.211"; exon_number "6";
chr21	StringTie	exon	44337649	44337667	1000	-	.	gene_id "MSTRG.116511"; transcript_id "MSTRG.116511.211"; exon_number "7";
chr21	StringTie	exon	44339118	44339251	1000	-	.	gene_id "MSTRG.116511"; transcript_id "MSTRG.116511.211"; exon_number "8";
chr21	StringTie	transcript	44328155	44339412	1000	-	.	gene_id "MSTRG.116511"; transcript_id "MSTRG.116511.212";
chr21	StringTie	exon	44328155	44329231	1000	-	.	gene_id "MSTRG.116511"; transcript_id "MSTRG.116511.212"; exon_number "1";
chr21	StringTie	exon	44329631	44329819	1000	-	.	gene_id "MSTRG.116511"; transcript_id "MSTRG.116511.212"; exon_number "2";
chr21	StringTie	exon	44330043	44332014	1000	-	.	gene_id "MSTRG.116511"; transcript_id "MSTRG.116511.212"; exon_number "3";
chr21	StringTie	exon	44333033	44333262	1000	-	.	gene_id "MSTRG.116511"; transcript_id "MSTRG.116511.212"; exon_number "4";
chr21	StringTie	exon	44337649	44337667	1000	-	.	gene_id "MSTRG.116511"; transcript_id "MSTRG.116511.212"; exon_number "5";
chr21	StringTie	exon	44339118	44339412	1000	-	.	gene_id "MSTRG.116511"; transcript_id "MSTRG.116511.212"; exon_number "6";
chr21	StringTie	transcript	44328593	44339297	1000	-	.	gene_id "MSTRG.116511"; transcript_id "MSTRG.116511.213";
chr21	StringTie	exon	44328593	44329893	1000	-	.	gene_id "MSTRG.116511"; transcript_id "MSTRG.116511.213"; exon_number "1";
chr21	StringTie	exon	44330043	44330326	1000	-	.	gene_id "MSTRG.116511"; transcript_id "MSTRG.116511.213"; exon_number "2";
chr21	StringTie	exon	44330823	44330919	1000	-	.	gene_id "MSTRG.116511"; transcript_id "MSTRG.116511.213"; exon_number "3";
chr21	StringTie	exon	44331843	44332014	1000	-	.	gene_id "MSTRG.116511"; transcript_id "MSTRG.116511.213"; exon_number "4";
chr21	StringTie	exon	44333033	44333262	1000	-	.	gene_id "MSTRG.116511"; transcript_id "MSTRG.116511.213"; exon_number "5";
chr21	StringTie	exon	44335758	44335804	1000	-	.	gene_id "MSTRG.116511"; transcript_id "MSTRG.116511.213"; exon_number "6";
chr21	StringTie	exon	44337649	44337667	1000	-	.	gene_id "MSTRG.116511"; transcript_id "MSTRG.116511.213"; exon_number "7";
chr21	StringTie	exon	44339118	44339297	1000	-	.	gene_id "MSTRG.116511"; transcript_id "MSTRG.116511.213"; exon_number "8";
chr21	StringTie	transcript	44328690	44338697	1000	-	.	gene_id "MSTRG.116511"; transcript_id "MSTRG.116511.214";
chr21	StringTie	exon	44328690	44329231	1000	-	.	gene_id "MSTRG.116511"; transcript_id "MSTRG.116511.214"; exon_number "1";
chr21	StringTie	exon	44329631	44330326	1000	-	.	gene_id "MSTRG.116511"; transcript_id "MSTRG.116511.214"; exon_number "2";
chr21	StringTie	exon	44330823	44330916	1000	-	.	gene_id "MSTRG.116511"; transcript_id "MSTRG.116511.214"; exon_number "3";
chr21	StringTie	exon	44331843	44332014	1000	-	.	gene_id "MSTRG.116511"; transcript_id "MSTRG.116511.214"; exon_number "4";
chr21	StringTie	exon	44333033	44333262	1000	-	.	gene_id "MSTRG.116511"; transcript_id "MSTRG.116511.214"; exon_number "5";
chr21	StringTie	exon	44334061	44335571	1000	-	.	gene_id "MSTRG.116511"; transcript_id "MSTRG.116511.214"; exon_number "6";
chr21	StringTie	exon	44335758	44335804	1000	-	.	gene_id "MSTRG.116511"; transcript_id "MSTRG.116511.214"; exon_number "7";
chr21	StringTie	exon	44337649	44337667	1000	-	.	gene_id "MSTRG.116511"; transcript_id "MSTRG.116511.214"; exon_number "8";
chr21	StringTie	exon	44338234	44338697	1000	-	.	gene_id "MSTRG.116511"; transcript_id "MSTRG.116511.214"; exon_number "9";
chr21	StringTie	transcript	44328701	44339237	1000	-	.	gene_id "MSTRG.116511"; transcript_id "MSTRG.116511.215";
chr21	StringTie	exon	44328701	44329231	1000	-	.	gene_id "MSTRG.116511"; transcript_id "MSTRG.116511.215"; exon_number "1";
chr21	StringTie	exon	44329631	44330326	1000	-	.	gene_id "MSTRG.116511"; transcript_id "MSTRG.116511.215"; exon_number "2";
chr21	StringTie	exon	44330823	44330916	1000	-	.	gene_id "MSTRG.116511"; transcript_id "MSTRG.116511.215"; exon_number "3";
chr21	StringTie	exon	44331843	44332014	1000	-	.	gene_id "MSTRG.116511"; transcript_id "MSTRG.116511.215"; exon_number "4";
chr21	StringTie	exon	44333033	44333262	1000	-	.	gene_id "MSTRG.116511"; transcript_id "MSTRG.116511.215"; exon_number "5";
chr21	StringTie	exon	44335758	44335804	1000	-	.	gene_id "MSTRG.116511"; transcript_id "MSTRG.116511.215"; exon_number "6";
chr21	StringTie	exon	44337649	44337661	1000	-	.	gene_id "MSTRG.116511"; transcript_id "MSTRG.116511.215"; exon_number "7";
chr21	StringTie	exon	44339118	44339237	1000	-	.	gene_id "MSTRG.116511"; transcript_id "MSTRG.116511.215"; exon_number "8";
chr21	StringTie	transcript	44328776	44338703	1000	-	.	gene_id "MSTRG.116511"; transcript_id "MSTRG.116511.216";
chr21	StringTie	exon	44328776	44330326	1000	-	.	gene_id "MSTRG.116511"; transcript_id "MSTRG.116511.216"; exon_number "1";
chr21	StringTie	exon	44330823	44330919	1000	-	.	gene_id "MSTRG.116511"; transcript_id "MSTRG.116511.216"; exon_number "2";
chr21	StringTie	exon	44331843	44332014	1000	-	.	gene_id "MSTRG.116511"; transcript_id "MSTRG.116511.216"; exon_number "3";
chr21	StringTie	exon	44333033	44333262	1000	-	.	gene_id "MSTRG.116511"; transcript_id "MSTRG.116511.216"; exon_number "4";
chr21	StringTie	exon	44334061	44335804	1000	-	.	gene_id "MSTRG.116511"; transcript_id "MSTRG.116511.216"; exon_number "5";
chr21	StringTie	exon	44336824	44337057	1000	-	.	gene_id "MSTRG.116511"; transcript_id "MSTRG.116511.216"; exon_number "6";
chr21	StringTie	exon	44337649	44337667	1000	-	.	gene_id "MSTRG.116511"; transcript_id "MSTRG.116511.216"; exon_number "7";
chr21	StringTie	exon	44338234	44338703	1000	-	.	gene_id "MSTRG.116511"; transcript_id "MSTRG.116511.216"; exon_number "8";
chr21	StringTie	transcript	44328780	44339374	1000	-	.	gene_id "MSTRG.116511"; transcript_id "MSTRG.116511.217";
chr21	StringTie	exon	44328780	44329231	1000	-	.	gene_id "MSTRG.116511"; transcript_id "MSTRG.116511.217"; exon_number "1";
chr21	StringTie	exon	44329631	44330326	1000	-	.	gene_id "MSTRG.116511"; transcript_id "MSTRG.116511.217"; exon_number "2";
chr21	StringTie	exon	44330823	44330916	1000	-	.	gene_id "MSTRG.116511"; transcript_id "MSTRG.116511.217"; exon_number "3";
chr21	StringTie	exon	44331843	44332014	1000	-	.	gene_id "MSTRG.116511"; transcript_id "MSTRG.116511.217"; exon_number "4";
chr21	StringTie	exon	44333033	44333262	1000	-	.	gene_id "MSTRG.116511"; transcript_id "MSTRG.116511.217"; exon_number "5";
chr21	StringTie	exon	44334061	44335804	1000	-	.	gene_id "MSTRG.116511"; transcript_id "MSTRG.116511.217"; exon_number "6";
chr21	StringTie	exon	44336824	44337667	1000	-	.	gene_id "MSTRG.116511"; transcript_id "MSTRG.116511.217"; exon_number "7";
chr21	StringTie	exon	44339122	44339374	1000	-	.	gene_id "MSTRG.116511"; transcript_id "MSTRG.116511.217"; exon_number "8";
chr21	StringTie	transcript	44328800	44339420	1000	-	.	gene_id "MSTRG.116511"; transcript_id "MSTRG.116511.218";
chr21	StringTie	exon	44328800	44329231	1000	-	.	gene_id "MSTRG.116511"; transcript_id "MSTRG.116511.218"; exon_number "1";
chr21	StringTie	exon	44329631	44330326	1000	-	.	gene_id "MSTRG.116511"; transcript_id "MSTRG.116511.218"; exon_number "2";
chr21	StringTie	exon	44330823	44330916	1000	-	.	gene_id "MSTRG.116511"; transcript_id "MSTRG.116511.218"; exon_number "3";
chr21	StringTie	exon	44331843	44332014	1000	-	.	gene_id "MSTRG.116511"; transcript_id "MSTRG.116511.218"; exon_number "4";
chr21	StringTie	exon	44333033	44333262	1000	-	.	gene_id "MSTRG.116511"; transcript_id "MSTRG.116511.218"; exon_number "5";
chr21	StringTie	exon	44337649	44337667	1000	-	.	gene_id "MSTRG.116511"; transcript_id "MSTRG.116511.218"; exon_number "6";
chr21	StringTie	exon	44339118	44339420	1000	-	.	gene_id "MSTRG.116511"; transcript_id "MSTRG.116511.218"; exon_number "7";
chr21	StringTie	transcript	44328803	44339444	1000	-	.	gene_id "MSTRG.116511"; transcript_id "MSTRG.116511.219";
chr21	StringTie	exon	44328803	44330326	1000	-	.	gene_id "MSTRG.116511"; transcript_id "MSTRG.116511.219"; exon_number "1";
chr21	StringTie	exon	44330823	44330919	1000	-	.	gene_id "MSTRG.116511"; transcript_id "MSTRG.116511.219"; exon_number "2";
chr21	StringTie	exon	44331843	44332014	1000	-	.	gene_id "MSTRG.116511"; transcript_id "MSTRG.116511.219"; exon_number "3";
chr21	StringTie	exon	44333033	44333253	1000	-	.	gene_id "MSTRG.116511"; transcript_id "MSTRG.116511.219"; exon_number "4";
chr21	StringTie	exon	44335758	44335804	1000	-	.	gene_id "MSTRG.116511"; transcript_id "MSTRG.116511.219"; exon_number "5";
chr21	StringTie	exon	44337649	44337667	1000	-	.	gene_id "MSTRG.116511"; transcript_id "MSTRG.116511.219"; exon_number "6";
chr21	StringTie	exon	44339122	44339444	1000	-	.	gene_id "MSTRG.116511"; transcript_id "MSTRG.116511.219"; exon_number "7";
chr21	StringTie	transcript	44312167	44339464	1000	-	.	gene_id "MSTRG.116511"; transcript_id "MSTRG.116511.22";
chr21	StringTie	exon	44312167	44312269	1000	-	.	gene_id "MSTRG.116511"; transcript_id "MSTRG.116511.22"; exon_number "1";
chr21	StringTie	exon	44326932	44327061	1000	-	.	gene_id "MSTRG.116511"; transcript_id "MSTRG.116511.22"; exon_number "2";
chr21	StringTie	exon	44327281	44332014	1000	-	.	gene_id "MSTRG.116511"; transcript_id "MSTRG.116511.22"; exon_number "3";
chr21	StringTie	exon	44333033	44333262	1000	-	.	gene_id "MSTRG.116511"; transcript_id "MSTRG.116511.22"; exon_number "4";
chr21	StringTie	exon	44335758	44335804	1000	-	.	gene_id "MSTRG.116511"; transcript_id "MSTRG.116511.22"; exon_number "5";
chr21	StringTie	exon	44337649	44337667	1000	-	.	gene_id "MSTRG.116511"; transcript_id "MSTRG.116511.22"; exon_number "6";
chr21	StringTie	exon	44339118	44339464	1000	-	.	gene_id "MSTRG.116511"; transcript_id "MSTRG.116511.22"; exon_number "7";
chr21	StringTie	transcript	44328805	44339257	1000	-	.	gene_id "MSTRG.116511"; transcript_id "MSTRG.116511.220";
chr21	StringTie	exon	44328805	44330326	1000	-	.	gene_id "MSTRG.116511"; transcript_id "MSTRG.116511.220"; exon_number "1";
chr21	StringTie	exon	44330823	44330916	1000	-	.	gene_id "MSTRG.116511"; transcript_id "MSTRG.116511.220"; exon_number "2";
chr21	StringTie	exon	44331843	44332014	1000	-	.	gene_id "MSTRG.116511"; transcript_id "MSTRG.116511.220"; exon_number "3";
chr21	StringTie	exon	44333033	44333262	1000	-	.	gene_id "MSTRG.116511"; transcript_id "MSTRG.116511.220"; exon_number "4";
chr21	StringTie	exon	44335758	44335804	1000	-	.	gene_id "MSTRG.116511"; transcript_id "MSTRG.116511.220"; exon_number "5";
chr21	StringTie	exon	44339118	44339257	1000	-	.	gene_id "MSTRG.116511"; transcript_id "MSTRG.116511.220"; exon_number "6";
chr21	StringTie	transcript	44328805	44337010	1000	-	.	gene_id "MSTRG.116511"; transcript_id "MSTRG.116511.221";
chr21	StringTie	exon	44328805	44330479	1000	-	.	gene_id "MSTRG.116511"; transcript_id "MSTRG.116511.221"; exon_number "1";
chr21	StringTie	exon	44330823	44330916	1000	-	.	gene_id "MSTRG.116511"; transcript_id "MSTRG.116511.221"; exon_number "2";
chr21	StringTie	exon	44331843	44332014	1000	-	.	gene_id "MSTRG.116511"; transcript_id "MSTRG.116511.221"; exon_number "3";
chr21	StringTie	exon	44333033	44333262	1000	-	.	gene_id "MSTRG.116511"; transcript_id "MSTRG.116511.221"; exon_number "4";
chr21	StringTie	exon	44334061	44335804	1000	-	.	gene_id "MSTRG.116511"; transcript_id "MSTRG.116511.221"; exon_number "5";
chr21	StringTie	exon	44336824	44337010	1000	-	.	gene_id "MSTRG.116511"; transcript_id "MSTRG.116511.221"; exon_number "6";
chr21	StringTie	transcript	44328805	44339270	1000	-	.	gene_id "MSTRG.116511"; transcript_id "MSTRG.116511.222";
chr21	StringTie	exon	44328805	44329893	1000	-	.	gene_id "MSTRG.116511"; transcript_id "MSTRG.116511.222"; exon_number "1";
chr21	StringTie	exon	44330043	44330326	1000	-	.	gene_id "MSTRG.116511"; transcript_id "MSTRG.116511.222"; exon_number "2";
chr21	StringTie	exon	44330463	44330919	1000	-	.	gene_id "MSTRG.116511"; transcript_id "MSTRG.116511.222"; exon_number "3";
chr21	StringTie	exon	44331843	44332014	1000	-	.	gene_id "MSTRG.116511"; transcript_id "MSTRG.116511.222"; exon_number "4";
chr21	StringTie	exon	44333033	44333262	1000	-	.	gene_id "MSTRG.116511"; transcript_id "MSTRG.116511.222"; exon_number "5";
chr21	StringTie	exon	44335758	44335804	1000	-	.	gene_id "MSTRG.116511"; transcript_id "MSTRG.116511.222"; exon_number "6";
chr21	StringTie	exon	44337649	44337667	1000	-	.	gene_id "MSTRG.116511"; transcript_id "MSTRG.116511.222"; exon_number "7";
chr21	StringTie	exon	44339122	44339270	1000	-	.	gene_id "MSTRG.116511"; transcript_id "MSTRG.116511.222"; exon_number "8";
chr21	StringTie	transcript	44328805	44339385	1000	-	.	gene_id "MSTRG.116511"; transcript_id "MSTRG.116511.223";
chr21	StringTie	exon	44328805	44329231	1000	-	.	gene_id "MSTRG.116511"; transcript_id "MSTRG.116511.223"; exon_number "1";
chr21	StringTie	exon	44329631	44329819	1000	-	.	gene_id "MSTRG.116511"; transcript_id "MSTRG.116511.223"; exon_number "2";
chr21	StringTie	exon	44330043	44330326	1000	-	.	gene_id "MSTRG.116511"; transcript_id "MSTRG.116511.223"; exon_number "3";
chr21	StringTie	exon	44330823	44330919	1000	-	.	gene_id "MSTRG.116511"; transcript_id "MSTRG.116511.223"; exon_number "4";
chr21	StringTie	exon	44331843	44332014	1000	-	.	gene_id "MSTRG.116511"; transcript_id "MSTRG.116511.223"; exon_number "5";
chr21	StringTie	exon	44333033	44333262	1000	-	.	gene_id "MSTRG.116511"; transcript_id "MSTRG.116511.223"; exon_number "6";
chr21	StringTie	exon	44337649	44337667	1000	-	.	gene_id "MSTRG.116511"; transcript_id "MSTRG.116511.223"; exon_number "7";
chr21	StringTie	exon	44339118	44339385	1000	-	.	gene_id "MSTRG.116511"; transcript_id "MSTRG.116511.223"; exon_number "8";
chr21	StringTie	transcript	44328805	44338705	1000	-	.	gene_id "MSTRG.116511"; transcript_id "MSTRG.116511.224";
chr21	StringTie	exon	44328805	44329231	1000	-	.	gene_id "MSTRG.116511"; transcript_id "MSTRG.116511.224"; exon_number "1";
chr21	StringTie	exon	44329631	44330326	1000	-	.	gene_id "MSTRG.116511"; transcript_id "MSTRG.116511.224"; exon_number "2";
chr21	StringTie	exon	44330823	44330919	1000	-	.	gene_id "MSTRG.116511"; transcript_id "MSTRG.116511.224"; exon_number "3";
chr21	StringTie	exon	44331843	44332014	1000	-	.	gene_id "MSTRG.116511"; transcript_id "MSTRG.116511.224"; exon_number "4";
chr21	StringTie	exon	44333033	44333262	1000	-	.	gene_id "MSTRG.116511"; transcript_id "MSTRG.116511.224"; exon_number "5";
chr21	StringTie	exon	44335758	44335804	1000	-	.	gene_id "MSTRG.116511"; transcript_id "MSTRG.116511.224"; exon_number "6";
chr21	StringTie	exon	44336824	44337057	1000	-	.	gene_id "MSTRG.116511"; transcript_id "MSTRG.116511.224"; exon_number "7";
chr21	StringTie	exon	44337649	44337667	1000	-	.	gene_id "MSTRG.116511"; transcript_id "MSTRG.116511.224"; exon_number "8";
chr21	StringTie	exon	44338234	44338705	1000	-	.	gene_id "MSTRG.116511"; transcript_id "MSTRG.116511.224"; exon_number "9";
chr21	StringTie	transcript	44328810	44339393	1000	-	.	gene_id "MSTRG.116511"; transcript_id "MSTRG.116511.225";
chr21	StringTie	exon	44328810	44330326	1000	-	.	gene_id "MSTRG.116511"; transcript_id "MSTRG.116511.225"; exon_number "1";
chr21	StringTie	exon	44330823	44330919	1000	-	.	gene_id "MSTRG.116511"; transcript_id "MSTRG.116511.225"; exon_number "2";
chr21	StringTie	exon	44331848	44332014	1000	-	.	gene_id "MSTRG.116511"; transcript_id "MSTRG.116511.225"; exon_number "3";
chr21	StringTie	exon	44333033	44333253	1000	-	.	gene_id "MSTRG.116511"; transcript_id "MSTRG.116511.225"; exon_number "4";
chr21	StringTie	exon	44335758	44335804	1000	-	.	gene_id "MSTRG.116511"; transcript_id "MSTRG.116511.225"; exon_number "5";
chr21	StringTie	exon	44337649	44337667	1000	-	.	gene_id "MSTRG.116511"; transcript_id "MSTRG.116511.225"; exon_number "6";
chr21	StringTie	exon	44339118	44339393	1000	-	.	gene_id "MSTRG.116511"; transcript_id "MSTRG.116511.225"; exon_number "7";
chr21	StringTie	transcript	44328817	44339385	1000	-	.	gene_id "MSTRG.116511"; transcript_id "MSTRG.116511.226";
chr21	StringTie	exon	44328817	44330326	1000	-	.	gene_id "MSTRG.116511"; transcript_id "MSTRG.116511.226"; exon_number "1";
chr21	StringTie	exon	44330823	44330919	1000	-	.	gene_id "MSTRG.116511"; transcript_id "MSTRG.116511.226"; exon_number "2";
chr21	StringTie	exon	44331843	44332014	1000	-	.	gene_id "MSTRG.116511"; transcript_id "MSTRG.116511.226"; exon_number "3";
chr21	StringTie	exon	44333033	44333262	1000	-	.	gene_id "MSTRG.116511"; transcript_id "MSTRG.116511.226"; exon_number "4";
chr21	StringTie	exon	44335758	44335804	1000	-	.	gene_id "MSTRG.116511"; transcript_id "MSTRG.116511.226"; exon_number "5";
chr21	StringTie	exon	44336824	44337057	1000	-	.	gene_id "MSTRG.116511"; transcript_id "MSTRG.116511.226"; exon_number "6";
chr21	StringTie	exon	44337649	44337667	1000	-	.	gene_id "MSTRG.116511"; transcript_id "MSTRG.116511.226"; exon_number "7";
chr21	StringTie	exon	44339122	44339385	1000	-	.	gene_id "MSTRG.116511"; transcript_id "MSTRG.116511.226"; exon_number "8";
chr21	StringTie	transcript	44328821	44338748	1000	-	.	gene_id "MSTRG.116511"; transcript_id "MSTRG.116511.227";
chr21	StringTie	exon	44328821	44330326	1000	-	.	gene_id "MSTRG.116511"; transcript_id "MSTRG.116511.227"; exon_number "1";
chr21	StringTie	exon	44330463	44330916	1000	-	.	gene_id "MSTRG.116511"; transcript_id "MSTRG.116511.227"; exon_number "2";
chr21	StringTie	exon	44331843	44332014	1000	-	.	gene_id "MSTRG.116511"; transcript_id "MSTRG.116511.227"; exon_number "3";
chr21	StringTie	exon	44333033	44333262	1000	-	.	gene_id "MSTRG.116511"; transcript_id "MSTRG.116511.227"; exon_number "4";
chr21	StringTie	exon	44335758	44335804	1000	-	.	gene_id "MSTRG.116511"; transcript_id "MSTRG.116511.227"; exon_number "5";
chr21	StringTie	exon	44337649	44337667	1000	-	.	gene_id "MSTRG.116511"; transcript_id "MSTRG.116511.227"; exon_number "6";
chr21	StringTie	exon	44338234	44338748	1000	-	.	gene_id "MSTRG.116511"; transcript_id "MSTRG.116511.227"; exon_number "7";
chr21	StringTie	transcript	44328824	44338676	1000	-	.	gene_id "MSTRG.116511"; transcript_id "MSTRG.116511.228";
chr21	StringTie	exon	44328824	44329231	1000	-	.	gene_id "MSTRG.116511"; transcript_id "MSTRG.116511.228"; exon_number "1";
chr21	StringTie	exon	44329631	44330326	1000	-	.	gene_id "MSTRG.116511"; transcript_id "MSTRG.116511.228"; exon_number "2";
chr21	StringTie	exon	44330823	44330919	1000	-	.	gene_id "MSTRG.116511"; transcript_id "MSTRG.116511.228"; exon_number "3";
chr21	StringTie	exon	44331848	44332014	1000	-	.	gene_id "MSTRG.116511"; transcript_id "MSTRG.116511.228"; exon_number "4";
chr21	StringTie	exon	44333033	44333262	1000	-	.	gene_id "MSTRG.116511"; transcript_id "MSTRG.116511.228"; exon_number "5";
chr21	StringTie	exon	44337649	44337667	1000	-	.	gene_id "MSTRG.116511"; transcript_id "MSTRG.116511.228"; exon_number "6";
chr21	StringTie	exon	44338234	44338676	1000	-	.	gene_id "MSTRG.116511"; transcript_id "MSTRG.116511.228"; exon_number "7";
chr21	StringTie	transcript	44328837	44339374	1000	-	.	gene_id "MSTRG.116511"; transcript_id "MSTRG.116511.229";
chr21	StringTie	exon	44328837	44330326	1000	-	.	gene_id "MSTRG.116511"; transcript_id "MSTRG.116511.229"; exon_number "1";
chr21	StringTie	exon	44330463	44332014	1000	-	.	gene_id "MSTRG.116511"; transcript_id "MSTRG.116511.229"; exon_number "2";
chr21	StringTie	exon	44333033	44333262	1000	-	.	gene_id "MSTRG.116511"; transcript_id "MSTRG.116511.229"; exon_number "3";
chr21	StringTie	exon	44337649	44337667	1000	-	.	gene_id "MSTRG.116511"; transcript_id "MSTRG.116511.229"; exon_number "4";
chr21	StringTie	exon	44339118	44339374	1000	-	.	gene_id "MSTRG.116511"; transcript_id "MSTRG.116511.229"; exon_number "5";
chr21	StringTie	transcript	44312186	44339447	1000	-	.	gene_id "MSTRG.116511"; transcript_id "MSTRG.116511.23";
chr21	StringTie	exon	44312186	44312269	1000	-	.	gene_id "MSTRG.116511"; transcript_id "MSTRG.116511.23"; exon_number "1";
chr21	StringTie	exon	44327069	44330326	1000	-	.	gene_id "MSTRG.116511"; transcript_id "MSTRG.116511.23"; exon_number "2";
chr21	StringTie	exon	44330823	44330919	1000	-	.	gene_id "MSTRG.116511"; transcript_id "MSTRG.116511.23"; exon_number "3";
chr21	StringTie	exon	44331843	44332014	1000	-	.	gene_id "MSTRG.116511"; transcript_id "MSTRG.116511.23"; exon_number "4";
chr21	StringTie	exon	44333033	44333262	1000	-	.	gene_id "MSTRG.116511"; transcript_id "MSTRG.116511.23"; exon_number "5";
chr21	StringTie	exon	44335758	44335804	1000	-	.	gene_id "MSTRG.116511"; transcript_id "MSTRG.116511.23"; exon_number "6";
chr21	StringTie	exon	44337649	44337667	1000	-	.	gene_id "MSTRG.116511"; transcript_id "MSTRG.116511.23"; exon_number "7";
chr21	StringTie	exon	44339118	44339447	1000	-	.	gene_id "MSTRG.116511"; transcript_id "MSTRG.116511.23"; exon_number "8";
chr21	StringTie	transcript	44328842	44337063	1000	-	.	gene_id "MSTRG.116511"; transcript_id "MSTRG.116511.230";
chr21	StringTie	exon	44328842	44330326	1000	-	.	gene_id "MSTRG.116511"; transcript_id "MSTRG.116511.230"; exon_number "1";
chr21	StringTie	exon	44330463	44330916	1000	-	.	gene_id "MSTRG.116511"; transcript_id "MSTRG.116511.230"; exon_number "2";
chr21	StringTie	exon	44331843	44332014	1000	-	.	gene_id "MSTRG.116511"; transcript_id "MSTRG.116511.230"; exon_number "3";
chr21	StringTie	exon	44333033	44333262	1000	-	.	gene_id "MSTRG.116511"; transcript_id "MSTRG.116511.230"; exon_number "4";
chr21	StringTie	exon	44334061	44335804	1000	-	.	gene_id "MSTRG.116511"; transcript_id "MSTRG.116511.230"; exon_number "5";
chr21	StringTie	exon	44336824	44337063	1000	-	.	gene_id "MSTRG.116511"; transcript_id "MSTRG.116511.230"; exon_number "6";
chr21	StringTie	transcript	44328868	44339373	1000	-	.	gene_id "MSTRG.116511"; transcript_id "MSTRG.116511.231";
chr21	StringTie	exon	44328868	44329231	1000	-	.	gene_id "MSTRG.116511"; transcript_id "MSTRG.116511.231"; exon_number "1";
chr21	StringTie	exon	44329631	44330326	1000	-	.	gene_id "MSTRG.116511"; transcript_id "MSTRG.116511.231"; exon_number "2";
chr21	StringTie	exon	44330823	44330919	1000	-	.	gene_id "MSTRG.116511"; transcript_id "MSTRG.116511.231"; exon_number "3";
chr21	StringTie	exon	44331848	44332014	1000	-	.	gene_id "MSTRG.116511"; transcript_id "MSTRG.116511.231"; exon_number "4";
chr21	StringTie	exon	44333033	44333262	1000	-	.	gene_id "MSTRG.116511"; transcript_id "MSTRG.116511.231"; exon_number "5";
chr21	StringTie	exon	44337649	44337667	1000	-	.	gene_id "MSTRG.116511"; transcript_id "MSTRG.116511.231"; exon_number "6";
chr21	StringTie	exon	44339118	44339373	1000	-	.	gene_id "MSTRG.116511"; transcript_id "MSTRG.116511.231"; exon_number "7";
chr21	StringTie	transcript	44328868	44338686	1000	-	.	gene_id "MSTRG.116511"; transcript_id "MSTRG.116511.232";
chr21	StringTie	exon	44328868	44329231	1000	-	.	gene_id "MSTRG.116511"; transcript_id "MSTRG.116511.232"; exon_number "1";
chr21	StringTie	exon	44329631	44330326	1000	-	.	gene_id "MSTRG.116511"; transcript_id "MSTRG.116511.232"; exon_number "2";
chr21	StringTie	exon	44330823	44330916	1000	-	.	gene_id "MSTRG.116511"; transcript_id "MSTRG.116511.232"; exon_number "3";
chr21	StringTie	exon	44331843	44332014	1000	-	.	gene_id "MSTRG.116511"; transcript_id "MSTRG.116511.232"; exon_number "4";
chr21	StringTie	exon	44333033	44333262	1000	-	.	gene_id "MSTRG.116511"; transcript_id "MSTRG.116511.232"; exon_number "5";
chr21	StringTie	exon	44334061	44335804	1000	-	.	gene_id "MSTRG.116511"; transcript_id "MSTRG.116511.232"; exon_number "6";
chr21	StringTie	exon	44337649	44337667	1000	-	.	gene_id "MSTRG.116511"; transcript_id "MSTRG.116511.232"; exon_number "7";
chr21	StringTie	exon	44338531	44338686	1000	-	.	gene_id "MSTRG.116511"; transcript_id "MSTRG.116511.232"; exon_number "8";
chr21	StringTie	transcript	44328868	44338686	1000	-	.	gene_id "MSTRG.116511"; transcript_id "MSTRG.116511.233";
chr21	StringTie	exon	44328868	44329231	1000	-	.	gene_id "MSTRG.116511"; transcript_id "MSTRG.116511.233"; exon_number "1";
chr21	StringTie	exon	44329631	44330326	1000	-	.	gene_id "MSTRG.116511"; transcript_id "MSTRG.116511.233"; exon_number "2";
chr21	StringTie	exon	44330823	44330919	1000	-	.	gene_id "MSTRG.116511"; transcript_id "MSTRG.116511.233"; exon_number "3";
chr21	StringTie	exon	44331848	44332014	1000	-	.	gene_id "MSTRG.116511"; transcript_id "MSTRG.116511.233"; exon_number "4";
chr21	StringTie	exon	44333033	44333262	1000	-	.	gene_id "MSTRG.116511"; transcript_id "MSTRG.116511.233"; exon_number "5";
chr21	StringTie	exon	44335758	44335804	1000	-	.	gene_id "MSTRG.116511"; transcript_id "MSTRG.116511.233"; exon_number "6";
chr21	StringTie	exon	44337649	44337667	1000	-	.	gene_id "MSTRG.116511"; transcript_id "MSTRG.116511.233"; exon_number "7";
chr21	StringTie	exon	44338234	44338686	1000	-	.	gene_id "MSTRG.116511"; transcript_id "MSTRG.116511.233"; exon_number "8";
chr21	StringTie	transcript	44328881	44338728	1000	-	.	gene_id "MSTRG.116511"; transcript_id "MSTRG.116511.234";
chr21	StringTie	exon	44328881	44330326	1000	-	.	gene_id "MSTRG.116511"; transcript_id "MSTRG.116511.234"; exon_number "1";
chr21	StringTie	exon	44330823	44330916	1000	-	.	gene_id "MSTRG.116511"; transcript_id "MSTRG.116511.234"; exon_number "2";
chr21	StringTie	exon	44331843	44332014	1000	-	.	gene_id "MSTRG.116511"; transcript_id "MSTRG.116511.234"; exon_number "3";
chr21	StringTie	exon	44333033	44333262	1000	-	.	gene_id "MSTRG.116511"; transcript_id "MSTRG.116511.234"; exon_number "4";
chr21	StringTie	exon	44335758	44335804	1000	-	.	gene_id "MSTRG.116511"; transcript_id "MSTRG.116511.234"; exon_number "5";
chr21	StringTie	exon	44337649	44337667	1000	-	.	gene_id "MSTRG.116511"; transcript_id "MSTRG.116511.234"; exon_number "6";
chr21	StringTie	exon	44338535	44338728	1000	-	.	gene_id "MSTRG.116511"; transcript_id "MSTRG.116511.234"; exon_number "7";
chr21	StringTie	transcript	44328888	44338680	1000	-	.	gene_id "MSTRG.116511"; transcript_id "MSTRG.116511.235";
chr21	StringTie	exon	44328888	44330326	1000	-	.	gene_id "MSTRG.116511"; transcript_id "MSTRG.116511.235"; exon_number "1";
chr21	StringTie	exon	44330823	44330919	1000	-	.	gene_id "MSTRG.116511"; transcript_id "MSTRG.116511.235"; exon_number "2";
chr21	StringTie	exon	44331848	44332014	1000	-	.	gene_id "MSTRG.116511"; transcript_id "MSTRG.116511.235"; exon_number "3";
chr21	StringTie	exon	44333033	44333262	1000	-	.	gene_id "MSTRG.116511"; transcript_id "MSTRG.116511.235"; exon_number "4";
chr21	StringTie	exon	44334061	44335804	1000	-	.	gene_id "MSTRG.116511"; transcript_id "MSTRG.116511.235"; exon_number "5";
chr21	StringTie	exon	44337649	44337667	1000	-	.	gene_id "MSTRG.116511"; transcript_id "MSTRG.116511.235"; exon_number "6";
chr21	StringTie	exon	44338234	44338680	1000	-	.	gene_id "MSTRG.116511"; transcript_id "MSTRG.116511.235"; exon_number "7";
chr21	StringTie	transcript	44328899	44338709	1000	-	.	gene_id "MSTRG.116511"; transcript_id "MSTRG.116511.236";
chr21	StringTie	exon	44328899	44329231	1000	-	.	gene_id "MSTRG.116511"; transcript_id "MSTRG.116511.236"; exon_number "1";
chr21	StringTie	exon	44329631	44330326	1000	-	.	gene_id "MSTRG.116511"; transcript_id "MSTRG.116511.236"; exon_number "2";
chr21	StringTie	exon	44330823	44330916	1000	-	.	gene_id "MSTRG.116511"; transcript_id "MSTRG.116511.236"; exon_number "3";
chr21	StringTie	exon	44331843	44332014	1000	-	.	gene_id "MSTRG.116511"; transcript_id "MSTRG.116511.236"; exon_number "4";
chr21	StringTie	exon	44333033	44333262	1000	-	.	gene_id "MSTRG.116511"; transcript_id "MSTRG.116511.236"; exon_number "5";
chr21	StringTie	exon	44335758	44335804	1000	-	.	gene_id "MSTRG.116511"; transcript_id "MSTRG.116511.236"; exon_number "6";
chr21	StringTie	exon	44337649	44337667	1000	-	.	gene_id "MSTRG.116511"; transcript_id "MSTRG.116511.236"; exon_number "7";
chr21	StringTie	exon	44338531	44338709	1000	-	.	gene_id "MSTRG.116511"; transcript_id "MSTRG.116511.236"; exon_number "8";
chr21	StringTie	transcript	44328916	44339252	1000	-	.	gene_id "MSTRG.116511"; transcript_id "MSTRG.116511.237";
chr21	StringTie	exon	44328916	44329231	1000	-	.	gene_id "MSTRG.116511"; transcript_id "MSTRG.116511.237"; exon_number "1";
chr21	StringTie	exon	44329631	44330326	1000	-	.	gene_id "MSTRG.116511"; transcript_id "MSTRG.116511.237"; exon_number "2";
chr21	StringTie	exon	44330463	44332014	1000	-	.	gene_id "MSTRG.116511"; transcript_id "MSTRG.116511.237"; exon_number "3";
chr21	StringTie	exon	44333033	44333262	1000	-	.	gene_id "MSTRG.116511"; transcript_id "MSTRG.116511.237"; exon_number "4";
chr21	StringTie	exon	44334061	44335804	1000	-	.	gene_id "MSTRG.116511"; transcript_id "MSTRG.116511.237"; exon_number "5";
chr21	StringTie	exon	44337649	44337667	1000	-	.	gene_id "MSTRG.116511"; transcript_id "MSTRG.116511.237"; exon_number "6";
chr21	StringTie	exon	44338234	44338500	1000	-	.	gene_id "MSTRG.116511"; transcript_id "MSTRG.116511.237"; exon_number "7";
chr21	StringTie	exon	44339118	44339252	1000	-	.	gene_id "MSTRG.116511"; transcript_id "MSTRG.116511.237"; exon_number "8";
chr21	StringTie	transcript	44328927	44338729	1000	-	.	gene_id "MSTRG.116511"; transcript_id "MSTRG.116511.238";
chr21	StringTie	exon	44328927	44329893	1000	-	.	gene_id "MSTRG.116511"; transcript_id "MSTRG.116511.238"; exon_number "1";
chr21	StringTie	exon	44330043	44330326	1000	-	.	gene_id "MSTRG.116511"; transcript_id "MSTRG.116511.238"; exon_number "2";
chr21	StringTie	exon	44330823	44330919	1000	-	.	gene_id "MSTRG.116511"; transcript_id "MSTRG.116511.238"; exon_number "3";
chr21	StringTie	exon	44331843	44332014	1000	-	.	gene_id "MSTRG.116511"; transcript_id "MSTRG.116511.238"; exon_number "4";
chr21	StringTie	exon	44333033	44333262	1000	-	.	gene_id "MSTRG.116511"; transcript_id "MSTRG.116511.238"; exon_number "5";
chr21	StringTie	exon	44335758	44335804	1000	-	.	gene_id "MSTRG.116511"; transcript_id "MSTRG.116511.238"; exon_number "6";
chr21	StringTie	exon	44337649	44337667	1000	-	.	gene_id "MSTRG.116511"; transcript_id "MSTRG.116511.238"; exon_number "7";
chr21	StringTie	exon	44338234	44338729	1000	-	.	gene_id "MSTRG.116511"; transcript_id "MSTRG.116511.238"; exon_number "8";
chr21	StringTie	transcript	44328931	44339379	1000	-	.	gene_id "MSTRG.116511"; transcript_id "MSTRG.116511.239";
chr21	StringTie	exon	44328931	44329819	1000	-	.	gene_id "MSTRG.116511"; transcript_id "MSTRG.116511.239"; exon_number "1";
chr21	StringTie	exon	44330043	44330326	1000	-	.	gene_id "MSTRG.116511"; transcript_id "MSTRG.116511.239"; exon_number "2";
chr21	StringTie	exon	44330463	44330614	1000	-	.	gene_id "MSTRG.116511"; transcript_id "MSTRG.116511.239"; exon_number "3";
chr21	StringTie	exon	44330823	44330919	1000	-	.	gene_id "MSTRG.116511"; transcript_id "MSTRG.116511.239"; exon_number "4";
chr21	StringTie	exon	44331848	44332014	1000	-	.	gene_id "MSTRG.116511"; transcript_id "MSTRG.116511.239"; exon_number "5";
chr21	StringTie	exon	44333033	44333262	1000	-	.	gene_id "MSTRG.116511"; transcript_id "MSTRG.116511.239"; exon_number "6";
chr21	StringTie	exon	44334061	44335804	1000	-	.	gene_id "MSTRG.116511"; transcript_id "MSTRG.116511.239"; exon_number "7";
chr21	StringTie	exon	44337649	44337667	1000	-	.	gene_id "MSTRG.116511"; transcript_id "MSTRG.116511.239"; exon_number "8";
chr21	StringTie	exon	44339118	44339379	1000	-	.	gene_id "MSTRG.116511"; transcript_id "MSTRG.116511.239"; exon_number "9";
chr21	StringTie	transcript	44312188	44340544	1000	-	.	gene_id "MSTRG.116511"; transcript_id "MSTRG.116511.24";
chr21	StringTie	exon	44312188	44312269	1000	-	.	gene_id "MSTRG.116511"; transcript_id "MSTRG.116511.24"; exon_number "1";
chr21	StringTie	exon	44326870	44332014	1000	-	.	gene_id "MSTRG.116511"; transcript_id "MSTRG.116511.24"; exon_number "2";
chr21	StringTie	exon	44333033	44333262	1000	-	.	gene_id "MSTRG.116511"; transcript_id "MSTRG.116511.24"; exon_number "3";
chr21	StringTie	exon	44334061	44335804	1000	-	.	gene_id "MSTRG.116511"; transcript_id "MSTRG.116511.24"; exon_number "4";
chr21	StringTie	exon	44337649	44337667	1000	-	.	gene_id "MSTRG.116511"; transcript_id "MSTRG.116511.24"; exon_number "5";
chr21	StringTie	exon	44339118	44340544	1000	-	.	gene_id "MSTRG.116511"; transcript_id "MSTRG.116511.24"; exon_number "6";
chr21	StringTie	transcript	44328931	44339379	1000	-	.	gene_id "MSTRG.116511"; transcript_id "MSTRG.116511.240";
chr21	StringTie	exon	44328931	44329231	1000	-	.	gene_id "MSTRG.116511"; transcript_id "MSTRG.116511.240"; exon_number "1";
chr21	StringTie	exon	44329631	44329893	1000	-	.	gene_id "MSTRG.116511"; transcript_id "MSTRG.116511.240"; exon_number "2";
chr21	StringTie	exon	44330043	44330326	1000	-	.	gene_id "MSTRG.116511"; transcript_id "MSTRG.116511.240"; exon_number "3";
chr21	StringTie	exon	44330463	44330614	1000	-	.	gene_id "MSTRG.116511"; transcript_id "MSTRG.116511.240"; exon_number "4";
chr21	StringTie	exon	44330823	44330919	1000	-	.	gene_id "MSTRG.116511"; transcript_id "MSTRG.116511.240"; exon_number "5";
chr21	StringTie	exon	44331848	44332014	1000	-	.	gene_id "MSTRG.116511"; transcript_id "MSTRG.116511.240"; exon_number "6";
chr21	StringTie	exon	44333033	44333262	1000	-	.	gene_id "MSTRG.116511"; transcript_id "MSTRG.116511.240"; exon_number "7";
chr21	StringTie	exon	44334061	44335804	1000	-	.	gene_id "MSTRG.116511"; transcript_id "MSTRG.116511.240"; exon_number "8";
chr21	StringTie	exon	44337649	44337667	1000	-	.	gene_id "MSTRG.116511"; transcript_id "MSTRG.116511.240"; exon_number "9";
chr21	StringTie	exon	44339118	44339379	1000	-	.	gene_id "MSTRG.116511"; transcript_id "MSTRG.116511.240"; exon_number "10";
chr21	StringTie	transcript	44328944	44339389	1000	-	.	gene_id "MSTRG.116511"; transcript_id "MSTRG.116511.241";
chr21	StringTie	exon	44328944	44329231	1000	-	.	gene_id "MSTRG.116511"; transcript_id "MSTRG.116511.241"; exon_number "1";
chr21	StringTie	exon	44329631	44329819	1000	-	.	gene_id "MSTRG.116511"; transcript_id "MSTRG.116511.241"; exon_number "2";
chr21	StringTie	exon	44330080	44330326	1000	-	.	gene_id "MSTRG.116511"; transcript_id "MSTRG.116511.241"; exon_number "3";
chr21	StringTie	exon	44330463	44332014	1000	-	.	gene_id "MSTRG.116511"; transcript_id "MSTRG.116511.241"; exon_number "4";
chr21	StringTie	exon	44333033	44333262	1000	-	.	gene_id "MSTRG.116511"; transcript_id "MSTRG.116511.241"; exon_number "5";
chr21	StringTie	exon	44337649	44337667	1000	-	.	gene_id "MSTRG.116511"; transcript_id "MSTRG.116511.241"; exon_number "6";
chr21	StringTie	exon	44339118	44339389	1000	-	.	gene_id "MSTRG.116511"; transcript_id "MSTRG.116511.241"; exon_number "7";
chr21	StringTie	transcript	44328944	44338687	1000	-	.	gene_id "MSTRG.116511"; transcript_id "MSTRG.116511.242";
chr21	StringTie	exon	44328944	44329231	1000	-	.	gene_id "MSTRG.116511"; transcript_id "MSTRG.116511.242"; exon_number "1";
chr21	StringTie	exon	44329631	44329819	1000	-	.	gene_id "MSTRG.116511"; transcript_id "MSTRG.116511.242"; exon_number "2";
chr21	StringTie	exon	44330080	44330326	1000	-	.	gene_id "MSTRG.116511"; transcript_id "MSTRG.116511.242"; exon_number "3";
chr21	StringTie	exon	44330823	44330919	1000	-	.	gene_id "MSTRG.116511"; transcript_id "MSTRG.116511.242"; exon_number "4";
chr21	StringTie	exon	44331843	44332014	1000	-	.	gene_id "MSTRG.116511"; transcript_id "MSTRG.116511.242"; exon_number "5";
chr21	StringTie	exon	44333033	44333262	1000	-	.	gene_id "MSTRG.116511"; transcript_id "MSTRG.116511.242"; exon_number "6";
chr21	StringTie	exon	44335758	44335804	1000	-	.	gene_id "MSTRG.116511"; transcript_id "MSTRG.116511.242"; exon_number "7";
chr21	StringTie	exon	44337649	44337667	1000	-	.	gene_id "MSTRG.116511"; transcript_id "MSTRG.116511.242"; exon_number "8";
chr21	StringTie	exon	44338531	44338687	1000	-	.	gene_id "MSTRG.116511"; transcript_id "MSTRG.116511.242"; exon_number "9";
chr21	StringTie	transcript	44328944	44339401	1000	-	.	gene_id "MSTRG.116511"; transcript_id "MSTRG.116511.243";
chr21	StringTie	exon	44328944	44329231	1000	-	.	gene_id "MSTRG.116511"; transcript_id "MSTRG.116511.243"; exon_number "1";
chr21	StringTie	exon	44329631	44329819	1000	-	.	gene_id "MSTRG.116511"; transcript_id "MSTRG.116511.243"; exon_number "2";
chr21	StringTie	exon	44330080	44332014	1000	-	.	gene_id "MSTRG.116511"; transcript_id "MSTRG.116511.243"; exon_number "3";
chr21	StringTie	exon	44333033	44333262	1000	-	.	gene_id "MSTRG.116511"; transcript_id "MSTRG.116511.243"; exon_number "4";
chr21	StringTie	exon	44337649	44337667	1000	-	.	gene_id "MSTRG.116511"; transcript_id "MSTRG.116511.243"; exon_number "5";
chr21	StringTie	exon	44339122	44339401	1000	-	.	gene_id "MSTRG.116511"; transcript_id "MSTRG.116511.243"; exon_number "6";
chr21	StringTie	transcript	44329883	44338701	1000	-	.	gene_id "MSTRG.116511"; transcript_id "MSTRG.116511.247";
chr21	StringTie	exon	44329883	44330326	1000	-	.	gene_id "MSTRG.116511"; transcript_id "MSTRG.116511.247"; exon_number "1";
chr21	StringTie	exon	44330823	44330919	1000	-	.	gene_id "MSTRG.116511"; transcript_id "MSTRG.116511.247"; exon_number "2";
chr21	StringTie	exon	44331843	44332014	1000	-	.	gene_id "MSTRG.116511"; transcript_id "MSTRG.116511.247"; exon_number "3";
chr21	StringTie	exon	44333033	44333253	1000	-	.	gene_id "MSTRG.116511"; transcript_id "MSTRG.116511.247"; exon_number "4";
chr21	StringTie	exon	44335758	44335804	1000	-	.	gene_id "MSTRG.116511"; transcript_id "MSTRG.116511.247"; exon_number "5";
chr21	StringTie	exon	44337649	44337667	1000	-	.	gene_id "MSTRG.116511"; transcript_id "MSTRG.116511.247"; exon_number "6";
chr21	StringTie	exon	44338531	44338701	1000	-	.	gene_id "MSTRG.116511"; transcript_id "MSTRG.116511.247"; exon_number "7";
chr21	StringTie	transcript	44329889	44338511	1000	-	.	gene_id "MSTRG.116511"; transcript_id "MSTRG.116511.248";
chr21	StringTie	exon	44329889	44330326	1000	-	.	gene_id "MSTRG.116511"; transcript_id "MSTRG.116511.248"; exon_number "1";
chr21	StringTie	exon	44330463	44330919	1000	-	.	gene_id "MSTRG.116511"; transcript_id "MSTRG.116511.248"; exon_number "2";
chr21	StringTie	exon	44331843	44332014	1000	-	.	gene_id "MSTRG.116511"; transcript_id "MSTRG.116511.248"; exon_number "3";
chr21	StringTie	exon	44333033	44333262	1000	-	.	gene_id "MSTRG.116511"; transcript_id "MSTRG.116511.248"; exon_number "4";
chr21	StringTie	exon	44337649	44337667	1000	-	.	gene_id "MSTRG.116511"; transcript_id "MSTRG.116511.248"; exon_number "5";
chr21	StringTie	exon	44338234	44338511	1000	-	.	gene_id "MSTRG.116511"; transcript_id "MSTRG.116511.248"; exon_number "6";
chr21	StringTie	transcript	44312188	44340544	1000	-	.	gene_id "MSTRG.116511"; transcript_id "MSTRG.116511.25";
chr21	StringTie	exon	44312188	44312203	1000	-	.	gene_id "MSTRG.116511"; transcript_id "MSTRG.116511.25"; exon_number "1";
chr21	StringTie	exon	44326998	44332014	1000	-	.	gene_id "MSTRG.116511"; transcript_id "MSTRG.116511.25"; exon_number "2";
chr21	StringTie	exon	44333033	44333262	1000	-	.	gene_id "MSTRG.116511"; transcript_id "MSTRG.116511.25"; exon_number "3";
chr21	StringTie	exon	44335758	44335804	1000	-	.	gene_id "MSTRG.116511"; transcript_id "MSTRG.116511.25"; exon_number "4";
chr21	StringTie	exon	44337649	44337667	1000	-	.	gene_id "MSTRG.116511"; transcript_id "MSTRG.116511.25"; exon_number "5";
chr21	StringTie	exon	44339118	44340544	1000	-	.	gene_id "MSTRG.116511"; transcript_id "MSTRG.116511.25"; exon_number "6";
chr21	StringTie	transcript	44312188	44340544	1000	-	.	gene_id "MSTRG.116511"; transcript_id "MSTRG.116511.26";
chr21	StringTie	exon	44312188	44312269	1000	-	.	gene_id "MSTRG.116511"; transcript_id "MSTRG.116511.26"; exon_number "1";
chr21	StringTie	exon	44326870	44329881	1000	-	.	gene_id "MSTRG.116511"; transcript_id "MSTRG.116511.26"; exon_number "2";
chr21	StringTie	exon	44329966	44332014	1000	-	.	gene_id "MSTRG.116511"; transcript_id "MSTRG.116511.26"; exon_number "3";
chr21	StringTie	exon	44333033	44333262	1000	-	.	gene_id "MSTRG.116511"; transcript_id "MSTRG.116511.26"; exon_number "4";
chr21	StringTie	exon	44337649	44337667	1000	-	.	gene_id "MSTRG.116511"; transcript_id "MSTRG.116511.26"; exon_number "5";
chr21	StringTie	exon	44339118	44340544	1000	-	.	gene_id "MSTRG.116511"; transcript_id "MSTRG.116511.26"; exon_number "6";
chr21	StringTie	transcript	44312906	44340350	1000	-	.	gene_id "MSTRG.116511"; transcript_id "MSTRG.116511.27";
chr21	StringTie	exon	44312906	44313030	1000	-	.	gene_id "MSTRG.116511"; transcript_id "MSTRG.116511.27"; exon_number "1";
chr21	StringTie	exon	44326932	44332014	1000	-	.	gene_id "MSTRG.116511"; transcript_id "MSTRG.116511.27"; exon_number "2";
chr21	StringTie	exon	44333033	44333262	1000	-	.	gene_id "MSTRG.116511"; transcript_id "MSTRG.116511.27"; exon_number "3";
chr21	StringTie	exon	44337649	44337667	1000	-	.	gene_id "MSTRG.116511"; transcript_id "MSTRG.116511.27"; exon_number "4";
chr21	StringTie	exon	44339118	44340350	1000	-	.	gene_id "MSTRG.116511"; transcript_id "MSTRG.116511.27"; exon_number "5";
chr21	StringTie	transcript	44312976	44339361	1000	-	.	gene_id "MSTRG.116511"; transcript_id "MSTRG.116511.28";
chr21	StringTie	exon	44312976	44313127	1000	-	.	gene_id "MSTRG.116511"; transcript_id "MSTRG.116511.28"; exon_number "1";
chr21	StringTie	exon	44326891	44333262	1000	-	.	gene_id "MSTRG.116511"; transcript_id "MSTRG.116511.28"; exon_number "2";
chr21	StringTie	exon	44334061	44335804	1000	-	.	gene_id "MSTRG.116511"; transcript_id "MSTRG.116511.28"; exon_number "3";
chr21	StringTie	exon	44337649	44337667	1000	-	.	gene_id "MSTRG.116511"; transcript_id "MSTRG.116511.28"; exon_number "4";
chr21	StringTie	exon	44339118	44339361	1000	-	.	gene_id "MSTRG.116511"; transcript_id "MSTRG.116511.28"; exon_number "5";
chr21	StringTie	transcript	44312976	44339444	1000	-	.	gene_id "MSTRG.116511"; transcript_id "MSTRG.116511.29";
chr21	StringTie	exon	44312976	44313093	1000	-	.	gene_id "MSTRG.116511"; transcript_id "MSTRG.116511.29"; exon_number "1";
chr21	StringTie	exon	44326892	44332014	1000	-	.	gene_id "MSTRG.116511"; transcript_id "MSTRG.116511.29"; exon_number "2";
chr21	StringTie	exon	44333033	44333262	1000	-	.	gene_id "MSTRG.116511"; transcript_id "MSTRG.116511.29"; exon_number "3";
chr21	StringTie	exon	44337649	44337667	1000	-	.	gene_id "MSTRG.116511"; transcript_id "MSTRG.116511.29"; exon_number "4";
chr21	StringTie	exon	44339118	44339444	1000	-	.	gene_id "MSTRG.116511"; transcript_id "MSTRG.116511.29"; exon_number "5";
chr21	StringTie	transcript	44311004	44340350	1000	-	.	gene_id "MSTRG.116511"; transcript_id "MSTRG.116511.3";
chr21	StringTie	exon	44311004	44311090	1000	-	.	gene_id "MSTRG.116511"; transcript_id "MSTRG.116511.3"; exon_number "1";
chr21	StringTie	exon	44312113	44312203	1000	-	.	gene_id "MSTRG.116511"; transcript_id "MSTRG.116511.3"; exon_number "2";
chr21	StringTie	exon	44313016	44313030	1000	-	.	gene_id "MSTRG.116511"; transcript_id "MSTRG.116511.3"; exon_number "3";
chr21	StringTie	exon	44326932	44327051	1000	-	.	gene_id "MSTRG.116511"; transcript_id "MSTRG.116511.3"; exon_number "4";
chr21	StringTie	exon	44327211	44330326	1000	-	.	gene_id "MSTRG.116511"; transcript_id "MSTRG.116511.3"; exon_number "5";
chr21	StringTie	exon	44330823	44330919	1000	-	.	gene_id "MSTRG.116511"; transcript_id "MSTRG.116511.3"; exon_number "6";
chr21	StringTie	exon	44331843	44332014	1000	-	.	gene_id "MSTRG.116511"; transcript_id "MSTRG.116511.3"; exon_number "7";
chr21	StringTie	exon	44333033	44333262	1000	-	.	gene_id "MSTRG.116511"; transcript_id "MSTRG.116511.3"; exon_number "8";
chr21	StringTie	exon	44335758	44335804	1000	-	.	gene_id "MSTRG.116511"; transcript_id "MSTRG.116511.3"; exon_number "9";
chr21	StringTie	exon	44337649	44337667	1000	-	.	gene_id "MSTRG.116511"; transcript_id "MSTRG.116511.3"; exon_number "10";
chr21	StringTie	exon	44339118	44340350	1000	-	.	gene_id "MSTRG.116511"; transcript_id "MSTRG.116511.3"; exon_number "11";
chr21	StringTie	transcript	44312976	44339447	1000	-	.	gene_id "MSTRG.116511"; transcript_id "MSTRG.116511.30";
chr21	StringTie	exon	44312976	44313093	1000	-	.	gene_id "MSTRG.116511"; transcript_id "MSTRG.116511.30"; exon_number "1";
chr21	StringTie	exon	44326892	44329231	1000	-	.	gene_id "MSTRG.116511"; transcript_id "MSTRG.116511.30"; exon_number "2";
chr21	StringTie	exon	44329631	44332014	1000	-	.	gene_id "MSTRG.116511"; transcript_id "MSTRG.116511.30"; exon_number "3";
chr21	StringTie	exon	44333033	44333262	1000	-	.	gene_id "MSTRG.116511"; transcript_id "MSTRG.116511.30"; exon_number "4";
chr21	StringTie	exon	44335758	44335804	1000	-	.	gene_id "MSTRG.116511"; transcript_id "MSTRG.116511.30"; exon_number "5";
chr21	StringTie	exon	44337649	44337667	1000	-	.	gene_id "MSTRG.116511"; transcript_id "MSTRG.116511.30"; exon_number "6";
chr21	StringTie	exon	44339118	44339447	1000	-	.	gene_id "MSTRG.116511"; transcript_id "MSTRG.116511.30"; exon_number "7";
chr21	StringTie	transcript	44312976	44339444	1000	-	.	gene_id "MSTRG.116511"; transcript_id "MSTRG.116511.31";
chr21	StringTie	exon	44312976	44313093	1000	-	.	gene_id "MSTRG.116511"; transcript_id "MSTRG.116511.31"; exon_number "1";
chr21	StringTie	exon	44326892	44330326	1000	-	.	gene_id "MSTRG.116511"; transcript_id "MSTRG.116511.31"; exon_number "2";
chr21	StringTie	exon	44330823	44330919	1000	-	.	gene_id "MSTRG.116511"; transcript_id "MSTRG.116511.31"; exon_number "3";
chr21	StringTie	exon	44331843	44332014	1000	-	.	gene_id "MSTRG.116511"; transcript_id "MSTRG.116511.31"; exon_number "4";
chr21	StringTie	exon	44333033	44333262	1000	-	.	gene_id "MSTRG.116511"; transcript_id "MSTRG.116511.31"; exon_number "5";
chr21	StringTie	exon	44335758	44335804	1000	-	.	gene_id "MSTRG.116511"; transcript_id "MSTRG.116511.31"; exon_number "6";
chr21	StringTie	exon	44337649	44337667	1000	-	.	gene_id "MSTRG.116511"; transcript_id "MSTRG.116511.31"; exon_number "7";
chr21	StringTie	exon	44339118	44339444	1000	-	.	gene_id "MSTRG.116511"; transcript_id "MSTRG.116511.31"; exon_number "8";
chr21	StringTie	transcript	44312984	44327372	1000	-	.	gene_id "MSTRG.116511"; transcript_id "MSTRG.116511.32";
chr21	StringTie	exon	44312984	44313030	1000	-	.	gene_id "MSTRG.116511"; transcript_id "MSTRG.116511.32"; exon_number "1";
chr21	StringTie	exon	44326953	44327005	1000	-	.	gene_id "MSTRG.116511"; transcript_id "MSTRG.116511.32"; exon_number "2";
chr21	StringTie	exon	44327222	44327372	1000	-	.	gene_id "MSTRG.116511"; transcript_id "MSTRG.116511.32"; exon_number "3";
chr21	StringTie	transcript	44315008	44339396	1000	-	.	gene_id "MSTRG.116511"; transcript_id "MSTRG.116511.33";
chr21	StringTie	exon	44315008	44315065	1000	-	.	gene_id "MSTRG.116511"; transcript_id "MSTRG.116511.33"; exon_number "1";
chr21	StringTie	exon	44327098	44327270	1000	-	.	gene_id "MSTRG.116511"; transcript_id "MSTRG.116511.33"; exon_number "2";
chr21	StringTie	exon	44327292	44330326	1000	-	.	gene_id "MSTRG.116511"; transcript_id "MSTRG.116511.33"; exon_number "3";
chr21	StringTie	exon	44330823	44330916	1000	-	.	gene_id "MSTRG.116511"; transcript_id "MSTRG.116511.33"; exon_number "4";
chr21	StringTie	exon	44331843	44332014	1000	-	.	gene_id "MSTRG.116511"; transcript_id "MSTRG.116511.33"; exon_number "5";
chr21	StringTie	exon	44333033	44333262	1000	-	.	gene_id "MSTRG.116511"; transcript_id "MSTRG.116511.33"; exon_number "6";
chr21	StringTie	exon	44335758	44335804	1000	-	.	gene_id "MSTRG.116511"; transcript_id "MSTRG.116511.33"; exon_number "7";
chr21	StringTie	exon	44337649	44337667	1000	-	.	gene_id "MSTRG.116511"; transcript_id "MSTRG.116511.33"; exon_number "8";
chr21	StringTie	exon	44339118	44339396	1000	-	.	gene_id "MSTRG.116511"; transcript_id "MSTRG.116511.33"; exon_number "9";
chr21	StringTie	transcript	44316435	44339417	1000	-	.	gene_id "MSTRG.116511"; transcript_id "MSTRG.116511.34";
chr21	StringTie	exon	44316435	44316508	1000	-	.	gene_id "MSTRG.116511"; transcript_id "MSTRG.116511.34"; exon_number "1";
chr21	StringTie	exon	44324517	44324615	1000	-	.	gene_id "MSTRG.116511"; transcript_id "MSTRG.116511.34"; exon_number "2";
chr21	StringTie	exon	44327014	44332014	1000	-	.	gene_id "MSTRG.116511"; transcript_id "MSTRG.116511.34"; exon_number "3";
chr21	StringTie	exon	44333033	44333262	1000	-	.	gene_id "MSTRG.116511"; transcript_id "MSTRG.116511.34"; exon_number "4";
chr21	StringTie	exon	44337649	44337667	1000	-	.	gene_id "MSTRG.116511"; transcript_id "MSTRG.116511.34"; exon_number "5";
chr21	StringTie	exon	44339122	44339417	1000	-	.	gene_id "MSTRG.116511"; transcript_id "MSTRG.116511.34"; exon_number "6";
chr21	StringTie	transcript	44324854	44327292	1000	-	.	gene_id "MSTRG.116511"; transcript_id "MSTRG.116511.35";
chr21	StringTie	exon	44324854	44324912	1000	-	.	gene_id "MSTRG.116511"; transcript_id "MSTRG.116511.35"; exon_number "1";
chr21	StringTie	exon	44326749	44327005	1000	-	.	gene_id "MSTRG.116511"; transcript_id "MSTRG.116511.35"; exon_number "2";
chr21	StringTie	exon	44327056	44327292	1000	-	.	gene_id "MSTRG.116511"; transcript_id "MSTRG.116511.35"; exon_number "3";
chr21	StringTie	transcript	44324854	44339416	1000	-	.	gene_id "MSTRG.116511"; transcript_id "MSTRG.116511.36";
chr21	StringTie	exon	44324854	44324906	1000	-	.	gene_id "MSTRG.116511"; transcript_id "MSTRG.116511.36"; exon_number "1";
chr21	StringTie	exon	44326190	44326222	1000	-	.	gene_id "MSTRG.116511"; transcript_id "MSTRG.116511.36"; exon_number "2";
chr21	StringTie	exon	44326744	44327051	1000	-	.	gene_id "MSTRG.116511"; transcript_id "MSTRG.116511.36"; exon_number "3";
chr21	StringTie	exon	44327211	44329231	1000	-	.	gene_id "MSTRG.116511"; transcript_id "MSTRG.116511.36"; exon_number "4";
chr21	StringTie	exon	44329631	44332014	1000	-	.	gene_id "MSTRG.116511"; transcript_id "MSTRG.116511.36"; exon_number "5";
chr21	StringTie	exon	44333033	44333262	1000	-	.	gene_id "MSTRG.116511"; transcript_id "MSTRG.116511.36"; exon_number "6";
chr21	StringTie	exon	44335758	44335804	1000	-	.	gene_id "MSTRG.116511"; transcript_id "MSTRG.116511.36"; exon_number "7";
chr21	StringTie	exon	44337649	44337667	1000	-	.	gene_id "MSTRG.116511"; transcript_id "MSTRG.116511.36"; exon_number "8";
chr21	StringTie	exon	44339118	44339416	1000	-	.	gene_id "MSTRG.116511"; transcript_id "MSTRG.116511.36"; exon_number "9";
chr21	StringTie	transcript	44325032	44339414	1000	-	.	gene_id "MSTRG.116511"; transcript_id "MSTRG.116511.37";
chr21	StringTie	exon	44325032	44325198	1000	-	.	gene_id "MSTRG.116511"; transcript_id "MSTRG.116511.37"; exon_number "1";
chr21	StringTie	exon	44325975	44326202	1000	-	.	gene_id "MSTRG.116511"; transcript_id "MSTRG.116511.37"; exon_number "2";
chr21	StringTie	exon	44328392	44330326	1000	-	.	gene_id "MSTRG.116511"; transcript_id "MSTRG.116511.37"; exon_number "3";
chr21	StringTie	exon	44330823	44330916	1000	-	.	gene_id "MSTRG.116511"; transcript_id "MSTRG.116511.37"; exon_number "4";
chr21	StringTie	exon	44331843	44332014	1000	-	.	gene_id "MSTRG.116511"; transcript_id "MSTRG.116511.37"; exon_number "5";
chr21	StringTie	exon	44333033	44333262	1000	-	.	gene_id "MSTRG.116511"; transcript_id "MSTRG.116511.37"; exon_number "6";
chr21	StringTie	exon	44335758	44335804	1000	-	.	gene_id "MSTRG.116511"; transcript_id "MSTRG.116511.37"; exon_number "7";
chr21	StringTie	exon	44337649	44337667	1000	-	.	gene_id "MSTRG.116511"; transcript_id "MSTRG.116511.37"; exon_number "8";
chr21	StringTie	exon	44339118	44339414	1000	-	.	gene_id "MSTRG.116511"; transcript_id "MSTRG.116511.37"; exon_number "9";
chr21	StringTie	transcript	44325038	44339365	1000	-	.	gene_id "MSTRG.116511"; transcript_id "MSTRG.116511.38";
chr21	StringTie	exon	44325038	44325255	1000	-	.	gene_id "MSTRG.116511"; transcript_id "MSTRG.116511.38"; exon_number "1";
chr21	StringTie	exon	44325557	44325863	1000	-	.	gene_id "MSTRG.116511"; transcript_id "MSTRG.116511.38"; exon_number "2";
chr21	StringTie	exon	44325895	44326202	1000	-	.	gene_id "MSTRG.116511"; transcript_id "MSTRG.116511.38"; exon_number "3";
chr21	StringTie	exon	44328420	44330916	1000	-	.	gene_id "MSTRG.116511"; transcript_id "MSTRG.116511.38"; exon_number "4";
chr21	StringTie	exon	44331843	44332014	1000	-	.	gene_id "MSTRG.116511"; transcript_id "MSTRG.116511.38"; exon_number "5";
chr21	StringTie	exon	44333033	44333262	1000	-	.	gene_id "MSTRG.116511"; transcript_id "MSTRG.116511.38"; exon_number "6";
chr21	StringTie	exon	44335758	44335804	1000	-	.	gene_id "MSTRG.116511"; transcript_id "MSTRG.116511.38"; exon_number "7";
chr21	StringTie	exon	44337649	44337667	1000	-	.	gene_id "MSTRG.116511"; transcript_id "MSTRG.116511.38"; exon_number "8";
chr21	StringTie	exon	44339118	44339365	1000	-	.	gene_id "MSTRG.116511"; transcript_id "MSTRG.116511.38"; exon_number "9";
chr21	StringTie	transcript	44325051	44339464	1000	-	.	gene_id "MSTRG.116511"; transcript_id "MSTRG.116511.39";
chr21	StringTie	exon	44325051	44325255	1000	-	.	gene_id "MSTRG.116511"; transcript_id "MSTRG.116511.39"; exon_number "1";
chr21	StringTie	exon	44325557	44325781	1000	-	.	gene_id "MSTRG.116511"; transcript_id "MSTRG.116511.39"; exon_number "2";
chr21	StringTie	exon	44326127	44326202	1000	-	.	gene_id "MSTRG.116511"; transcript_id "MSTRG.116511.39"; exon_number "3";
chr21	StringTie	exon	44328392	44330326	1000	-	.	gene_id "MSTRG.116511"; transcript_id "MSTRG.116511.39"; exon_number "4";
chr21	StringTie	exon	44330823	44330919	1000	-	.	gene_id "MSTRG.116511"; transcript_id "MSTRG.116511.39"; exon_number "5";
chr21	StringTie	exon	44331843	44332014	1000	-	.	gene_id "MSTRG.116511"; transcript_id "MSTRG.116511.39"; exon_number "6";
chr21	StringTie	exon	44333033	44333262	1000	-	.	gene_id "MSTRG.116511"; transcript_id "MSTRG.116511.39"; exon_number "7";
chr21	StringTie	exon	44335758	44335804	1000	-	.	gene_id "MSTRG.116511"; transcript_id "MSTRG.116511.39"; exon_number "8";
chr21	StringTie	exon	44337649	44337667	1000	-	.	gene_id "MSTRG.116511"; transcript_id "MSTRG.116511.39"; exon_number "9";
chr21	StringTie	exon	44339118	44339464	1000	-	.	gene_id "MSTRG.116511"; transcript_id "MSTRG.116511.39"; exon_number "10";
chr21	StringTie	transcript	44311025	44339408	1000	-	.	gene_id "MSTRG.116511"; transcript_id "MSTRG.116511.4";
chr21	StringTie	exon	44311025	44311064	1000	-	.	gene_id "MSTRG.116511"; transcript_id "MSTRG.116511.4"; exon_number "1";
chr21	StringTie	exon	44326892	44327013	1000	-	.	gene_id "MSTRG.116511"; transcript_id "MSTRG.116511.4"; exon_number "2";
chr21	StringTie	exon	44327052	44330326	1000	-	.	gene_id "MSTRG.116511"; transcript_id "MSTRG.116511.4"; exon_number "3";
chr21	StringTie	exon	44330823	44330916	1000	-	.	gene_id "MSTRG.116511"; transcript_id "MSTRG.116511.4"; exon_number "4";
chr21	StringTie	exon	44331843	44332014	1000	-	.	gene_id "MSTRG.116511"; transcript_id "MSTRG.116511.4"; exon_number "5";
chr21	StringTie	exon	44333033	44333262	1000	-	.	gene_id "MSTRG.116511"; transcript_id "MSTRG.116511.4"; exon_number "6";
chr21	StringTie	exon	44335758	44335804	1000	-	.	gene_id "MSTRG.116511"; transcript_id "MSTRG.116511.4"; exon_number "7";
chr21	StringTie	exon	44337649	44337667	1000	-	.	gene_id "MSTRG.116511"; transcript_id "MSTRG.116511.4"; exon_number "8";
chr21	StringTie	exon	44339118	44339408	1000	-	.	gene_id "MSTRG.116511"; transcript_id "MSTRG.116511.4"; exon_number "9";
chr21	StringTie	transcript	44325055	44339454	1000	-	.	gene_id "MSTRG.116511"; transcript_id "MSTRG.116511.40";
chr21	StringTie	exon	44325055	44325198	1000	-	.	gene_id "MSTRG.116511"; transcript_id "MSTRG.116511.40"; exon_number "1";
chr21	StringTie	exon	44325975	44326202	1000	-	.	gene_id "MSTRG.116511"; transcript_id "MSTRG.116511.40"; exon_number "2";
chr21	StringTie	exon	44328392	44330326	1000	-	.	gene_id "MSTRG.116511"; transcript_id "MSTRG.116511.40"; exon_number "3";
chr21	StringTie	exon	44330823	44330919	1000	-	.	gene_id "MSTRG.116511"; transcript_id "MSTRG.116511.40"; exon_number "4";
chr21	StringTie	exon	44331843	44332014	1000	-	.	gene_id "MSTRG.116511"; transcript_id "MSTRG.116511.40"; exon_number "5";
chr21	StringTie	exon	44333033	44333262	1000	-	.	gene_id "MSTRG.116511"; transcript_id "MSTRG.116511.40"; exon_number "6";
chr21	StringTie	exon	44335758	44335804	1000	-	.	gene_id "MSTRG.116511"; transcript_id "MSTRG.116511.40"; exon_number "7";
chr21	StringTie	exon	44337649	44337667	1000	-	.	gene_id "MSTRG.116511"; transcript_id "MSTRG.116511.40"; exon_number "8";
chr21	StringTie	exon	44339118	44339454	1000	-	.	gene_id "MSTRG.116511"; transcript_id "MSTRG.116511.40"; exon_number "9";
chr21	StringTie	transcript	44325058	44340424	1000	-	.	gene_id "MSTRG.116511"; transcript_id "MSTRG.116511.41";
chr21	StringTie	exon	44325058	44325198	1000	-	.	gene_id "MSTRG.116511"; transcript_id "MSTRG.116511.41"; exon_number "1";
chr21	StringTie	exon	44325975	44326222	1000	-	.	gene_id "MSTRG.116511"; transcript_id "MSTRG.116511.41"; exon_number "2";
chr21	StringTie	exon	44326744	44332014	1000	-	.	gene_id "MSTRG.116511"; transcript_id "MSTRG.116511.41"; exon_number "3";
chr21	StringTie	exon	44333033	44333262	1000	-	.	gene_id "MSTRG.116511"; transcript_id "MSTRG.116511.41"; exon_number "4";
chr21	StringTie	exon	44335758	44335804	1000	-	.	gene_id "MSTRG.116511"; transcript_id "MSTRG.116511.41"; exon_number "5";
chr21	StringTie	exon	44337649	44337667	1000	-	.	gene_id "MSTRG.116511"; transcript_id "MSTRG.116511.41"; exon_number "6";
chr21	StringTie	exon	44339118	44340424	1000	-	.	gene_id "MSTRG.116511"; transcript_id "MSTRG.116511.41"; exon_number "7";
chr21	StringTie	transcript	44325081	44339464	1000	-	.	gene_id "MSTRG.116511"; transcript_id "MSTRG.116511.42";
chr21	StringTie	exon	44325081	44325255	1000	-	.	gene_id "MSTRG.116511"; transcript_id "MSTRG.116511.42"; exon_number "1";
chr21	StringTie	exon	44325951	44326202	1000	-	.	gene_id "MSTRG.116511"; transcript_id "MSTRG.116511.42"; exon_number "2";
chr21	StringTie	exon	44328392	44330326	1000	-	.	gene_id "MSTRG.116511"; transcript_id "MSTRG.116511.42"; exon_number "3";
chr21	StringTie	exon	44330823	44330919	1000	-	.	gene_id "MSTRG.116511"; transcript_id "MSTRG.116511.42"; exon_number "4";
chr21	StringTie	exon	44331843	44332014	1000	-	.	gene_id "MSTRG.116511"; transcript_id "MSTRG.116511.42"; exon_number "5";
chr21	StringTie	exon	44333033	44333262	1000	-	.	gene_id "MSTRG.116511"; transcript_id "MSTRG.116511.42"; exon_number "6";
chr21	StringTie	exon	44335758	44335804	1000	-	.	gene_id "MSTRG.116511"; transcript_id "MSTRG.116511.42"; exon_number "7";
chr21	StringTie	exon	44337649	44337667	1000	-	.	gene_id "MSTRG.116511"; transcript_id "MSTRG.116511.42"; exon_number "8";
chr21	StringTie	exon	44339118	44339464	1000	-	.	gene_id "MSTRG.116511"; transcript_id "MSTRG.116511.42"; exon_number "9";
chr21	StringTie	transcript	44325099	44339450	1000	-	.	gene_id "MSTRG.116511"; transcript_id "MSTRG.116511.43";
chr21	StringTie	exon	44325099	44325255	1000	-	.	gene_id "MSTRG.116511"; transcript_id "MSTRG.116511.43"; exon_number "1";
chr21	StringTie	exon	44325557	44325802	1000	-	.	gene_id "MSTRG.116511"; transcript_id "MSTRG.116511.43"; exon_number "2";
chr21	StringTie	exon	44326127	44326202	1000	-	.	gene_id "MSTRG.116511"; transcript_id "MSTRG.116511.43"; exon_number "3";
chr21	StringTie	exon	44328392	44332014	1000	-	.	gene_id "MSTRG.116511"; transcript_id "MSTRG.116511.43"; exon_number "4";
chr21	StringTie	exon	44333033	44333262	1000	-	.	gene_id "MSTRG.116511"; transcript_id "MSTRG.116511.43"; exon_number "5";
chr21	StringTie	exon	44334061	44335804	1000	-	.	gene_id "MSTRG.116511"; transcript_id "MSTRG.116511.43"; exon_number "6";
chr21	StringTie	exon	44337649	44337667	1000	-	.	gene_id "MSTRG.116511"; transcript_id "MSTRG.116511.43"; exon_number "7";
chr21	StringTie	exon	44339118	44339450	1000	-	.	gene_id "MSTRG.116511"; transcript_id "MSTRG.116511.43"; exon_number "8";
chr21	StringTie	transcript	44325152	44339421	1000	-	.	gene_id "MSTRG.116511"; transcript_id "MSTRG.116511.44";
chr21	StringTie	exon	44325152	44325198	1000	-	.	gene_id "MSTRG.116511"; transcript_id "MSTRG.116511.44"; exon_number "1";
chr21	StringTie	exon	44325975	44326189	1000	-	.	gene_id "MSTRG.116511"; transcript_id "MSTRG.116511.44"; exon_number "2";
chr21	StringTie	exon	44326749	44326838	1000	-	.	gene_id "MSTRG.116511"; transcript_id "MSTRG.116511.44"; exon_number "3";
chr21	StringTie	exon	44327286	44332014	1000	-	.	gene_id "MSTRG.116511"; transcript_id "MSTRG.116511.44"; exon_number "4";
chr21	StringTie	exon	44333033	44333262	1000	-	.	gene_id "MSTRG.116511"; transcript_id "MSTRG.116511.44"; exon_number "5";
chr21	StringTie	exon	44337649	44337667	1000	-	.	gene_id "MSTRG.116511"; transcript_id "MSTRG.116511.44"; exon_number "6";
chr21	StringTie	exon	44339118	44339421	1000	-	.	gene_id "MSTRG.116511"; transcript_id "MSTRG.116511.44"; exon_number "7";
chr21	StringTie	transcript	44325152	44339448	1000	-	.	gene_id "MSTRG.116511"; transcript_id "MSTRG.116511.45";
chr21	StringTie	exon	44325152	44325255	1000	-	.	gene_id "MSTRG.116511"; transcript_id "MSTRG.116511.45"; exon_number "1";
chr21	StringTie	exon	44327052	44330326	1000	-	.	gene_id "MSTRG.116511"; transcript_id "MSTRG.116511.45"; exon_number "2";
chr21	StringTie	exon	44330823	44330916	1000	-	.	gene_id "MSTRG.116511"; transcript_id "MSTRG.116511.45"; exon_number "3";
chr21	StringTie	exon	44331843	44332014	1000	-	.	gene_id "MSTRG.116511"; transcript_id "MSTRG.116511.45"; exon_number "4";
chr21	StringTie	exon	44333033	44333262	1000	-	.	gene_id "MSTRG.116511"; transcript_id "MSTRG.116511.45"; exon_number "5";
chr21	StringTie	exon	44335758	44335804	1000	-	.	gene_id "MSTRG.116511"; transcript_id "MSTRG.116511.45"; exon_number "6";
chr21	StringTie	exon	44337649	44337667	1000	-	.	gene_id "MSTRG.116511"; transcript_id "MSTRG.116511.45"; exon_number "7";
chr21	StringTie	exon	44339118	44339448	1000	-	.	gene_id "MSTRG.116511"; transcript_id "MSTRG.116511.45"; exon_number "8";
chr21	StringTie	transcript	44325152	44339421	1000	-	.	gene_id "MSTRG.116511"; transcript_id "MSTRG.116511.46";
chr21	StringTie	exon	44325152	44325198	1000	-	.	gene_id "MSTRG.116511"; transcript_id "MSTRG.116511.46"; exon_number "1";
chr21	StringTie	exon	44325975	44326189	1000	-	.	gene_id "MSTRG.116511"; transcript_id "MSTRG.116511.46"; exon_number "2";
chr21	StringTie	exon	44326749	44326838	1000	-	.	gene_id "MSTRG.116511"; transcript_id "MSTRG.116511.46"; exon_number "3";
chr21	StringTie	exon	44327286	44330326	1000	-	.	gene_id "MSTRG.116511"; transcript_id "MSTRG.116511.46"; exon_number "4";
chr21	StringTie	exon	44330823	44330919	1000	-	.	gene_id "MSTRG.116511"; transcript_id "MSTRG.116511.46"; exon_number "5";
chr21	StringTie	exon	44331843	44332014	1000	-	.	gene_id "MSTRG.116511"; transcript_id "MSTRG.116511.46"; exon_number "6";
chr21	StringTie	exon	44333033	44333262	1000	-	.	gene_id "MSTRG.116511"; transcript_id "MSTRG.116511.46"; exon_number "7";
chr21	StringTie	exon	44335758	44335804	1000	-	.	gene_id "MSTRG.116511"; transcript_id "MSTRG.116511.46"; exon_number "8";
chr21	StringTie	exon	44337649	44337667	1000	-	.	gene_id "MSTRG.116511"; transcript_id "MSTRG.116511.46"; exon_number "9";
chr21	StringTie	exon	44339118	44339421	1000	-	.	gene_id "MSTRG.116511"; transcript_id "MSTRG.116511.46"; exon_number "10";
chr21	StringTie	transcript	44325155	44327336	1000	-	.	gene_id "MSTRG.116511"; transcript_id "MSTRG.116511.47";
chr21	StringTie	exon	44325155	44325189	1000	-	.	gene_id "MSTRG.116511"; transcript_id "MSTRG.116511.47"; exon_number "1";
chr21	StringTie	exon	44326932	44326993	1000	-	.	gene_id "MSTRG.116511"; transcript_id "MSTRG.116511.47"; exon_number "2";
chr21	StringTie	exon	44327048	44327336	1000	-	.	gene_id "MSTRG.116511"; transcript_id "MSTRG.116511.47"; exon_number "3";
chr21	StringTie	transcript	44325745	44339766	1000	-	.	gene_id "MSTRG.116511"; transcript_id "MSTRG.116511.48";
chr21	StringTie	exon	44325745	44325781	1000	-	.	gene_id "MSTRG.116511"; transcript_id "MSTRG.116511.48"; exon_number "1";
chr21	StringTie	exon	44326127	44326318	1000	-	.	gene_id "MSTRG.116511"; transcript_id "MSTRG.116511.48"; exon_number "2";
chr21	StringTie	exon	44326829	44327013	1000	-	.	gene_id "MSTRG.116511"; transcript_id "MSTRG.116511.48"; exon_number "3";
chr21	StringTie	exon	44327052	44329231	1000	-	.	gene_id "MSTRG.116511"; transcript_id "MSTRG.116511.48"; exon_number "4";
chr21	StringTie	exon	44329631	44330326	1000	-	.	gene_id "MSTRG.116511"; transcript_id "MSTRG.116511.48"; exon_number "5";
chr21	StringTie	exon	44330823	44330916	1000	-	.	gene_id "MSTRG.116511"; transcript_id "MSTRG.116511.48"; exon_number "6";
chr21	StringTie	exon	44331843	44332014	1000	-	.	gene_id "MSTRG.116511"; transcript_id "MSTRG.116511.48"; exon_number "7";
chr21	StringTie	exon	44333033	44333262	1000	-	.	gene_id "MSTRG.116511"; transcript_id "MSTRG.116511.48"; exon_number "8";
chr21	StringTie	exon	44335758	44335804	1000	-	.	gene_id "MSTRG.116511"; transcript_id "MSTRG.116511.48"; exon_number "9";
chr21	StringTie	exon	44337649	44337667	1000	-	.	gene_id "MSTRG.116511"; transcript_id "MSTRG.116511.48"; exon_number "10";
chr21	StringTie	exon	44339118	44339766	1000	-	.	gene_id "MSTRG.116511"; transcript_id "MSTRG.116511.48"; exon_number "11";
chr21	StringTie	transcript	44325750	44340400	1000	-	.	gene_id "MSTRG.116511"; transcript_id "MSTRG.116511.49";
chr21	StringTie	exon	44325750	44325802	1000	-	.	gene_id "MSTRG.116511"; transcript_id "MSTRG.116511.49"; exon_number "1";
chr21	StringTie	exon	44326127	44326202	1000	-	.	gene_id "MSTRG.116511"; transcript_id "MSTRG.116511.49"; exon_number "2";
chr21	StringTie	exon	44328392	44330326	1000	-	.	gene_id "MSTRG.116511"; transcript_id "MSTRG.116511.49"; exon_number "3";
chr21	StringTie	exon	44330823	44330919	1000	-	.	gene_id "MSTRG.116511"; transcript_id "MSTRG.116511.49"; exon_number "4";
chr21	StringTie	exon	44331843	44332014	1000	-	.	gene_id "MSTRG.116511"; transcript_id "MSTRG.116511.49"; exon_number "5";
chr21	StringTie	exon	44333033	44333262	1000	-	.	gene_id "MSTRG.116511"; transcript_id "MSTRG.116511.49"; exon_number "6";
chr21	StringTie	exon	44334061	44335804	1000	-	.	gene_id "MSTRG.116511"; transcript_id "MSTRG.116511.49"; exon_number "7";
chr21	StringTie	exon	44337649	44337667	1000	-	.	gene_id "MSTRG.116511"; transcript_id "MSTRG.116511.49"; exon_number "8";
chr21	StringTie	exon	44339118	44340400	1000	-	.	gene_id "MSTRG.116511"; transcript_id "MSTRG.116511.49"; exon_number "9";
chr21	StringTie	transcript	44311025	44339401	1000	-	.	gene_id "MSTRG.116511"; transcript_id "MSTRG.116511.5";
chr21	StringTie	exon	44311025	44311064	1000	-	.	gene_id "MSTRG.116511"; transcript_id "MSTRG.116511.5"; exon_number "1";
chr21	StringTie	exon	44326892	44327051	1000	-	.	gene_id "MSTRG.116511"; transcript_id "MSTRG.116511.5"; exon_number "2";
chr21	StringTie	exon	44327292	44330326	1000	-	.	gene_id "MSTRG.116511"; transcript_id "MSTRG.116511.5"; exon_number "3";
chr21	StringTie	exon	44330823	44330919	1000	-	.	gene_id "MSTRG.116511"; transcript_id "MSTRG.116511.5"; exon_number "4";
chr21	StringTie	exon	44331843	44332014	1000	-	.	gene_id "MSTRG.116511"; transcript_id "MSTRG.116511.5"; exon_number "5";
chr21	StringTie	exon	44333033	44333262	1000	-	.	gene_id "MSTRG.116511"; transcript_id "MSTRG.116511.5"; exon_number "6";
chr21	StringTie	exon	44335758	44335804	1000	-	.	gene_id "MSTRG.116511"; transcript_id "MSTRG.116511.5"; exon_number "7";
chr21	StringTie	exon	44337649	44337667	1000	-	.	gene_id "MSTRG.116511"; transcript_id "MSTRG.116511.5"; exon_number "8";
chr21	StringTie	exon	44339118	44339401	1000	-	.	gene_id "MSTRG.116511"; transcript_id "MSTRG.116511.5"; exon_number "9";
chr21	StringTie	transcript	44325750	44338692	1000	-	.	gene_id "MSTRG.116511"; transcript_id "MSTRG.116511.50";
chr21	StringTie	exon	44325750	44325802	1000	-	.	gene_id "MSTRG.116511"; transcript_id "MSTRG.116511.50"; exon_number "1";
chr21	StringTie	exon	44326127	44326202	1000	-	.	gene_id "MSTRG.116511"; transcript_id "MSTRG.116511.50"; exon_number "2";
chr21	StringTie	exon	44328392	44330326	1000	-	.	gene_id "MSTRG.116511"; transcript_id "MSTRG.116511.50"; exon_number "3";
chr21	StringTie	exon	44330823	44330919	1000	-	.	gene_id "MSTRG.116511"; transcript_id "MSTRG.116511.50"; exon_number "4";
chr21	StringTie	exon	44331843	44332014	1000	-	.	gene_id "MSTRG.116511"; transcript_id "MSTRG.116511.50"; exon_number "5";
chr21	StringTie	exon	44333033	44333262	1000	-	.	gene_id "MSTRG.116511"; transcript_id "MSTRG.116511.50"; exon_number "6";
chr21	StringTie	exon	44334061	44335804	1000	-	.	gene_id "MSTRG.116511"; transcript_id "MSTRG.116511.50"; exon_number "7";
chr21	StringTie	exon	44336824	44337667	1000	-	.	gene_id "MSTRG.116511"; transcript_id "MSTRG.116511.50"; exon_number "8";
chr21	StringTie	exon	44338234	44338692	1000	-	.	gene_id "MSTRG.116511"; transcript_id "MSTRG.116511.50"; exon_number "9";
chr21	StringTie	transcript	44325750	44339394	1000	-	.	gene_id "MSTRG.116511"; transcript_id "MSTRG.116511.51";
chr21	StringTie	exon	44325750	44325781	1000	-	.	gene_id "MSTRG.116511"; transcript_id "MSTRG.116511.51"; exon_number "1";
chr21	StringTie	exon	44326127	44326202	1000	-	.	gene_id "MSTRG.116511"; transcript_id "MSTRG.116511.51"; exon_number "2";
chr21	StringTie	exon	44328392	44330326	1000	-	.	gene_id "MSTRG.116511"; transcript_id "MSTRG.116511.51"; exon_number "3";
chr21	StringTie	exon	44330823	44330916	1000	-	.	gene_id "MSTRG.116511"; transcript_id "MSTRG.116511.51"; exon_number "4";
chr21	StringTie	exon	44331843	44332014	1000	-	.	gene_id "MSTRG.116511"; transcript_id "MSTRG.116511.51"; exon_number "5";
chr21	StringTie	exon	44333033	44333262	1000	-	.	gene_id "MSTRG.116511"; transcript_id "MSTRG.116511.51"; exon_number "6";
chr21	StringTie	exon	44335758	44335804	1000	-	.	gene_id "MSTRG.116511"; transcript_id "MSTRG.116511.51"; exon_number "7";
chr21	StringTie	exon	44337649	44337667	1000	-	.	gene_id "MSTRG.116511"; transcript_id "MSTRG.116511.51"; exon_number "8";
chr21	StringTie	exon	44339122	44339394	1000	-	.	gene_id "MSTRG.116511"; transcript_id "MSTRG.116511.51"; exon_number "9";
chr21	StringTie	transcript	44325750	44339412	1000	-	.	gene_id "MSTRG.116511"; transcript_id "MSTRG.116511.52";
chr21	StringTie	exon	44325750	44325781	1000	-	.	gene_id "MSTRG.116511"; transcript_id "MSTRG.116511.52"; exon_number "1";
chr21	StringTie	exon	44326127	44326202	1000	-	.	gene_id "MSTRG.116511"; transcript_id "MSTRG.116511.52"; exon_number "2";
chr21	StringTie	exon	44328392	44329231	1000	-	.	gene_id "MSTRG.116511"; transcript_id "MSTRG.116511.52"; exon_number "3";
chr21	StringTie	exon	44329631	44330326	1000	-	.	gene_id "MSTRG.116511"; transcript_id "MSTRG.116511.52"; exon_number "4";
chr21	StringTie	exon	44330823	44330919	1000	-	.	gene_id "MSTRG.116511"; transcript_id "MSTRG.116511.52"; exon_number "5";
chr21	StringTie	exon	44331843	44332014	1000	-	.	gene_id "MSTRG.116511"; transcript_id "MSTRG.116511.52"; exon_number "6";
chr21	StringTie	exon	44333033	44333262	1000	-	.	gene_id "MSTRG.116511"; transcript_id "MSTRG.116511.52"; exon_number "7";
chr21	StringTie	exon	44335758	44335804	1000	-	.	gene_id "MSTRG.116511"; transcript_id "MSTRG.116511.52"; exon_number "8";
chr21	StringTie	exon	44337649	44337667	1000	-	.	gene_id "MSTRG.116511"; transcript_id "MSTRG.116511.52"; exon_number "9";
chr21	StringTie	exon	44339118	44339412	1000	-	.	gene_id "MSTRG.116511"; transcript_id "MSTRG.116511.52"; exon_number "10";
chr21	StringTie	transcript	44325752	44339404	1000	-	.	gene_id "MSTRG.116511"; transcript_id "MSTRG.116511.53";
chr21	StringTie	exon	44325752	44325781	1000	-	.	gene_id "MSTRG.116511"; transcript_id "MSTRG.116511.53"; exon_number "1";
chr21	StringTie	exon	44326127	44326202	1000	-	.	gene_id "MSTRG.116511"; transcript_id "MSTRG.116511.53"; exon_number "2";
chr21	StringTie	exon	44328392	44330326	1000	-	.	gene_id "MSTRG.116511"; transcript_id "MSTRG.116511.53"; exon_number "3";
chr21	StringTie	exon	44330823	44332014	1000	-	.	gene_id "MSTRG.116511"; transcript_id "MSTRG.116511.53"; exon_number "4";
chr21	StringTie	exon	44333033	44333262	1000	-	.	gene_id "MSTRG.116511"; transcript_id "MSTRG.116511.53"; exon_number "5";
chr21	StringTie	exon	44334061	44335804	1000	-	.	gene_id "MSTRG.116511"; transcript_id "MSTRG.116511.53"; exon_number "6";
chr21	StringTie	exon	44337649	44337667	1000	-	.	gene_id "MSTRG.116511"; transcript_id "MSTRG.116511.53"; exon_number "7";
chr21	StringTie	exon	44339118	44339404	1000	-	.	gene_id "MSTRG.116511"; transcript_id "MSTRG.116511.53"; exon_number "8";
chr21	StringTie	transcript	44325752	44339374	1000	-	.	gene_id "MSTRG.116511"; transcript_id "MSTRG.116511.54";
chr21	StringTie	exon	44325752	44325781	1000	-	.	gene_id "MSTRG.116511"; transcript_id "MSTRG.116511.54"; exon_number "1";
chr21	StringTie	exon	44326127	44326202	1000	-	.	gene_id "MSTRG.116511"; transcript_id "MSTRG.116511.54"; exon_number "2";
chr21	StringTie	exon	44328392	44329231	1000	-	.	gene_id "MSTRG.116511"; transcript_id "MSTRG.116511.54"; exon_number "3";
chr21	StringTie	exon	44329631	44330916	1000	-	.	gene_id "MSTRG.116511"; transcript_id "MSTRG.116511.54"; exon_number "4";
chr21	StringTie	exon	44331843	44332014	1000	-	.	gene_id "MSTRG.116511"; transcript_id "MSTRG.116511.54"; exon_number "5";
chr21	StringTie	exon	44333033	44333262	1000	-	.	gene_id "MSTRG.116511"; transcript_id "MSTRG.116511.54"; exon_number "6";
chr21	StringTie	exon	44335758	44335804	1000	-	.	gene_id "MSTRG.116511"; transcript_id "MSTRG.116511.54"; exon_number "7";
chr21	StringTie	exon	44337649	44337667	1000	-	.	gene_id "MSTRG.116511"; transcript_id "MSTRG.116511.54"; exon_number "8";
chr21	StringTie	exon	44339118	44339374	1000	-	.	gene_id "MSTRG.116511"; transcript_id "MSTRG.116511.54"; exon_number "9";
chr21	StringTie	transcript	44325752	44339422	1000	-	.	gene_id "MSTRG.116511"; transcript_id "MSTRG.116511.55";
chr21	StringTie	exon	44325752	44325781	1000	-	.	gene_id "MSTRG.116511"; transcript_id "MSTRG.116511.55"; exon_number "1";
chr21	StringTie	exon	44326127	44326201	1000	-	.	gene_id "MSTRG.116511"; transcript_id "MSTRG.116511.55"; exon_number "2";
chr21	StringTie	exon	44328464	44329231	1000	-	.	gene_id "MSTRG.116511"; transcript_id "MSTRG.116511.55"; exon_number "3";
chr21	StringTie	exon	44329631	44330326	1000	-	.	gene_id "MSTRG.116511"; transcript_id "MSTRG.116511.55"; exon_number "4";
chr21	StringTie	exon	44330823	44330919	1000	-	.	gene_id "MSTRG.116511"; transcript_id "MSTRG.116511.55"; exon_number "5";
chr21	StringTie	exon	44331843	44332014	1000	-	.	gene_id "MSTRG.116511"; transcript_id "MSTRG.116511.55"; exon_number "6";
chr21	StringTie	exon	44333033	44333262	1000	-	.	gene_id "MSTRG.116511"; transcript_id "MSTRG.116511.55"; exon_number "7";
chr21	StringTie	exon	44335758	44335804	1000	-	.	gene_id "MSTRG.116511"; transcript_id "MSTRG.116511.55"; exon_number "8";
chr21	StringTie	exon	44337649	44337667	1000	-	.	gene_id "MSTRG.116511"; transcript_id "MSTRG.116511.55"; exon_number "9";
chr21	StringTie	exon	44339122	44339422	1000	-	.	gene_id "MSTRG.116511"; transcript_id "MSTRG.116511.55"; exon_number "10";
chr21	StringTie	transcript	44325858	44339418	1000	-	.	gene_id "MSTRG.116511"; transcript_id "MSTRG.116511.56";
chr21	StringTie	exon	44325858	44326038	1000	-	.	gene_id "MSTRG.116511"; transcript_id "MSTRG.116511.56"; exon_number "1";
chr21	StringTie	exon	44326190	44326222	1000	-	.	gene_id "MSTRG.116511"; transcript_id "MSTRG.116511.56"; exon_number "2";
chr21	StringTie	exon	44326744	44327005	1000	-	.	gene_id "MSTRG.116511"; transcript_id "MSTRG.116511.56"; exon_number "3";
chr21	StringTie	exon	44327622	44330326	1000	-	.	gene_id "MSTRG.116511"; transcript_id "MSTRG.116511.56"; exon_number "4";
chr21	StringTie	exon	44330823	44330916	1000	-	.	gene_id "MSTRG.116511"; transcript_id "MSTRG.116511.56"; exon_number "5";
chr21	StringTie	exon	44331843	44332014	1000	-	.	gene_id "MSTRG.116511"; transcript_id "MSTRG.116511.56"; exon_number "6";
chr21	StringTie	exon	44333033	44333262	1000	-	.	gene_id "MSTRG.116511"; transcript_id "MSTRG.116511.56"; exon_number "7";
chr21	StringTie	exon	44335758	44335804	1000	-	.	gene_id "MSTRG.116511"; transcript_id "MSTRG.116511.56"; exon_number "8";
chr21	StringTie	exon	44337649	44337667	1000	-	.	gene_id "MSTRG.116511"; transcript_id "MSTRG.116511.56"; exon_number "9";
chr21	StringTie	exon	44339118	44339418	1000	-	.	gene_id "MSTRG.116511"; transcript_id "MSTRG.116511.56"; exon_number "10";
chr21	StringTie	transcript	44325863	44339440	1000	-	.	gene_id "MSTRG.116511"; transcript_id "MSTRG.116511.57";
chr21	StringTie	exon	44325863	44326038	1000	-	.	gene_id "MSTRG.116511"; transcript_id "MSTRG.116511.57"; exon_number "1";
chr21	StringTie	exon	44326190	44326264	1000	-	.	gene_id "MSTRG.116511"; transcript_id "MSTRG.116511.57"; exon_number "2";
chr21	StringTie	exon	44326692	44327013	1000	-	.	gene_id "MSTRG.116511"; transcript_id "MSTRG.116511.57"; exon_number "3";
chr21	StringTie	exon	44327052	44329231	1000	-	.	gene_id "MSTRG.116511"; transcript_id "MSTRG.116511.57"; exon_number "4";
chr21	StringTie	exon	44329631	44330326	1000	-	.	gene_id "MSTRG.116511"; transcript_id "MSTRG.116511.57"; exon_number "5";
chr21	StringTie	exon	44330823	44330919	1000	-	.	gene_id "MSTRG.116511"; transcript_id "MSTRG.116511.57"; exon_number "6";
chr21	StringTie	exon	44331843	44332014	1000	-	.	gene_id "MSTRG.116511"; transcript_id "MSTRG.116511.57"; exon_number "7";
chr21	StringTie	exon	44333033	44333262	1000	-	.	gene_id "MSTRG.116511"; transcript_id "MSTRG.116511.57"; exon_number "8";
chr21	StringTie	exon	44335758	44335804	1000	-	.	gene_id "MSTRG.116511"; transcript_id "MSTRG.116511.57"; exon_number "9";
chr21	StringTie	exon	44337649	44337667	1000	-	.	gene_id "MSTRG.116511"; transcript_id "MSTRG.116511.57"; exon_number "10";
chr21	StringTie	exon	44339118	44339440	1000	-	.	gene_id "MSTRG.116511"; transcript_id "MSTRG.116511.57"; exon_number "11";
chr21	StringTie	transcript	44325875	44340419	1000	-	.	gene_id "MSTRG.116511"; transcript_id "MSTRG.116511.58";
chr21	StringTie	exon	44325875	44326038	1000	-	.	gene_id "MSTRG.116511"; transcript_id "MSTRG.116511.58"; exon_number "1";
chr21	StringTie	exon	44326190	44326202	1000	-	.	gene_id "MSTRG.116511"; transcript_id "MSTRG.116511.58"; exon_number "2";
chr21	StringTie	exon	44326932	44332014	1000	-	.	gene_id "MSTRG.116511"; transcript_id "MSTRG.116511.58"; exon_number "3";
chr21	StringTie	exon	44333033	44333262	1000	-	.	gene_id "MSTRG.116511"; transcript_id "MSTRG.116511.58"; exon_number "4";
chr21	StringTie	exon	44337649	44337667	1000	-	.	gene_id "MSTRG.116511"; transcript_id "MSTRG.116511.58"; exon_number "5";
chr21	StringTie	exon	44339118	44340419	1000	-	.	gene_id "MSTRG.116511"; transcript_id "MSTRG.116511.58"; exon_number "6";
chr21	StringTie	transcript	44325937	44339417	1000	-	.	gene_id "MSTRG.116511"; transcript_id "MSTRG.116511.59";
chr21	StringTie	exon	44325937	44326038	1000	-	.	gene_id "MSTRG.116511"; transcript_id "MSTRG.116511.59"; exon_number "1";
chr21	StringTie	exon	44326749	44326952	1000	-	.	gene_id "MSTRG.116511"; transcript_id "MSTRG.116511.59"; exon_number "2";
chr21	StringTie	exon	44327052	44327221	1000	-	.	gene_id "MSTRG.116511"; transcript_id "MSTRG.116511.59"; exon_number "3";
chr21	StringTie	exon	44327315	44330326	1000	-	.	gene_id "MSTRG.116511"; transcript_id "MSTRG.116511.59"; exon_number "4";
chr21	StringTie	exon	44330823	44330919	1000	-	.	gene_id "MSTRG.116511"; transcript_id "MSTRG.116511.59"; exon_number "5";
chr21	StringTie	exon	44331843	44332014	1000	-	.	gene_id "MSTRG.116511"; transcript_id "MSTRG.116511.59"; exon_number "6";
chr21	StringTie	exon	44333033	44333262	1000	-	.	gene_id "MSTRG.116511"; transcript_id "MSTRG.116511.59"; exon_number "7";
chr21	StringTie	exon	44335758	44335804	1000	-	.	gene_id "MSTRG.116511"; transcript_id "MSTRG.116511.59"; exon_number "8";
chr21	StringTie	exon	44337649	44337667	1000	-	.	gene_id "MSTRG.116511"; transcript_id "MSTRG.116511.59"; exon_number "9";
chr21	StringTie	exon	44339118	44339417	1000	-	.	gene_id "MSTRG.116511"; transcript_id "MSTRG.116511.59"; exon_number "10";
chr21	StringTie	transcript	44311083	44339414	1000	-	.	gene_id "MSTRG.116511"; transcript_id "MSTRG.116511.6";
chr21	StringTie	exon	44311083	44312139	1000	-	.	gene_id "MSTRG.116511"; transcript_id "MSTRG.116511.6"; exon_number "1";
chr21	StringTie	exon	44326892	44326977	1000	-	.	gene_id "MSTRG.116511"; transcript_id "MSTRG.116511.6"; exon_number "2";
chr21	StringTie	exon	44327052	44327314	1000	-	.	gene_id "MSTRG.116511"; transcript_id "MSTRG.116511.6"; exon_number "3";
chr21	StringTie	exon	44328056	44332014	1000	-	.	gene_id "MSTRG.116511"; transcript_id "MSTRG.116511.6"; exon_number "4";
chr21	StringTie	exon	44333033	44333262	1000	-	.	gene_id "MSTRG.116511"; transcript_id "MSTRG.116511.6"; exon_number "5";
chr21	StringTie	exon	44335758	44335804	1000	-	.	gene_id "MSTRG.116511"; transcript_id "MSTRG.116511.6"; exon_number "6";
chr21	StringTie	exon	44337649	44337667	1000	-	.	gene_id "MSTRG.116511"; transcript_id "MSTRG.116511.6"; exon_number "7";
chr21	StringTie	exon	44339118	44339414	1000	-	.	gene_id "MSTRG.116511"; transcript_id "MSTRG.116511.6"; exon_number "8";
chr21	StringTie	transcript	44325960	44339522	1000	-	.	gene_id "MSTRG.116511"; transcript_id "MSTRG.116511.60";
chr21	StringTie	exon	44325960	44326202	1000	-	.	gene_id "MSTRG.116511"; transcript_id "MSTRG.116511.60"; exon_number "1";
chr21	StringTie	exon	44328392	44329231	1000	-	.	gene_id "MSTRG.116511"; transcript_id "MSTRG.116511.60"; exon_number "2";
chr21	StringTie	exon	44329631	44330326	1000	-	.	gene_id "MSTRG.116511"; transcript_id "MSTRG.116511.60"; exon_number "3";
chr21	StringTie	exon	44330823	44330919	1000	-	.	gene_id "MSTRG.116511"; transcript_id "MSTRG.116511.60"; exon_number "4";
chr21	StringTie	exon	44331843	44332014	1000	-	.	gene_id "MSTRG.116511"; transcript_id "MSTRG.116511.60"; exon_number "5";
chr21	StringTie	exon	44333033	44333262	1000	-	.	gene_id "MSTRG.116511"; transcript_id "MSTRG.116511.60"; exon_number "6";
chr21	StringTie	exon	44335758	44335804	1000	-	.	gene_id "MSTRG.116511"; transcript_id "MSTRG.116511.60"; exon_number "7";
chr21	StringTie	exon	44337649	44337667	1000	-	.	gene_id "MSTRG.116511"; transcript_id "MSTRG.116511.60"; exon_number "8";
chr21	StringTie	exon	44339122	44339522	1000	-	.	gene_id "MSTRG.116511"; transcript_id "MSTRG.116511.60"; exon_number "9";
chr21	StringTie	transcript	44325960	44339464	1000	-	.	gene_id "MSTRG.116511"; transcript_id "MSTRG.116511.61";
chr21	StringTie	exon	44325960	44326038	1000	-	.	gene_id "MSTRG.116511"; transcript_id "MSTRG.116511.61"; exon_number "1";
chr21	StringTie	exon	44326127	44326202	1000	-	.	gene_id "MSTRG.116511"; transcript_id "MSTRG.116511.61"; exon_number "2";
chr21	StringTie	exon	44328392	44330326	1000	-	.	gene_id "MSTRG.116511"; transcript_id "MSTRG.116511.61"; exon_number "3";
chr21	StringTie	exon	44330823	44330916	1000	-	.	gene_id "MSTRG.116511"; transcript_id "MSTRG.116511.61"; exon_number "4";
chr21	StringTie	exon	44331843	44332014	1000	-	.	gene_id "MSTRG.116511"; transcript_id "MSTRG.116511.61"; exon_number "5";
chr21	StringTie	exon	44333033	44333262	1000	-	.	gene_id "MSTRG.116511"; transcript_id "MSTRG.116511.61"; exon_number "6";
chr21	StringTie	exon	44335758	44335804	1000	-	.	gene_id "MSTRG.116511"; transcript_id "MSTRG.116511.61"; exon_number "7";
chr21	StringTie	exon	44337649	44337667	1000	-	.	gene_id "MSTRG.116511"; transcript_id "MSTRG.116511.61"; exon_number "8";
chr21	StringTie	exon	44339118	44339464	1000	-	.	gene_id "MSTRG.116511"; transcript_id "MSTRG.116511.61"; exon_number "9";
chr21	StringTie	transcript	44325969	44339418	1000	-	.	gene_id "MSTRG.116511"; transcript_id "MSTRG.116511.62";
chr21	StringTie	exon	44325969	44326264	1000	-	.	gene_id "MSTRG.116511"; transcript_id "MSTRG.116511.62"; exon_number "1";
chr21	StringTie	exon	44326700	44326814	1000	-	.	gene_id "MSTRG.116511"; transcript_id "MSTRG.116511.62"; exon_number "2";
chr21	StringTie	exon	44326953	44332014	1000	-	.	gene_id "MSTRG.116511"; transcript_id "MSTRG.116511.62"; exon_number "3";
chr21	StringTie	exon	44333033	44333262	1000	-	.	gene_id "MSTRG.116511"; transcript_id "MSTRG.116511.62"; exon_number "4";
chr21	StringTie	exon	44337649	44337667	1000	-	.	gene_id "MSTRG.116511"; transcript_id "MSTRG.116511.62"; exon_number "5";
chr21	StringTie	exon	44339118	44339418	1000	-	.	gene_id "MSTRG.116511"; transcript_id "MSTRG.116511.62"; exon_number "6";
chr21	StringTie	transcript	44325970	44338338	1000	-	.	gene_id "MSTRG.116511"; transcript_id "MSTRG.116511.63";
chr21	StringTie	exon	44325970	44325989	1000	-	.	gene_id "MSTRG.116511"; transcript_id "MSTRG.116511.63"; exon_number "1";
chr21	StringTie	exon	44326799	44329231	1000	-	.	gene_id "MSTRG.116511"; transcript_id "MSTRG.116511.63"; exon_number "2";
chr21	StringTie	exon	44329631	44330326	1000	-	.	gene_id "MSTRG.116511"; transcript_id "MSTRG.116511.63"; exon_number "3";
chr21	StringTie	exon	44330823	44330916	1000	-	.	gene_id "MSTRG.116511"; transcript_id "MSTRG.116511.63"; exon_number "4";
chr21	StringTie	exon	44331843	44332014	1000	-	.	gene_id "MSTRG.116511"; transcript_id "MSTRG.116511.63"; exon_number "5";
chr21	StringTie	exon	44333033	44333253	1000	-	.	gene_id "MSTRG.116511"; transcript_id "MSTRG.116511.63"; exon_number "6";
chr21	StringTie	exon	44335758	44335804	1000	-	.	gene_id "MSTRG.116511"; transcript_id "MSTRG.116511.63"; exon_number "7";
chr21	StringTie	exon	44336824	44336920	1000	-	.	gene_id "MSTRG.116511"; transcript_id "MSTRG.116511.63"; exon_number "8";
chr21	StringTie	exon	44337649	44337667	1000	-	.	gene_id "MSTRG.116511"; transcript_id "MSTRG.116511.63"; exon_number "9";
chr21	StringTie	exon	44338234	44338338	1000	-	.	gene_id "MSTRG.116511"; transcript_id "MSTRG.116511.63"; exon_number "10";
chr21	StringTie	transcript	44325972	44339470	1000	-	.	gene_id "MSTRG.116511"; transcript_id "MSTRG.116511.64";
chr21	StringTie	exon	44325972	44326202	1000	-	.	gene_id "MSTRG.116511"; transcript_id "MSTRG.116511.64"; exon_number "1";
chr21	StringTie	exon	44328392	44330326	1000	-	.	gene_id "MSTRG.116511"; transcript_id "MSTRG.116511.64"; exon_number "2";
chr21	StringTie	exon	44330823	44330916	1000	-	.	gene_id "MSTRG.116511"; transcript_id "MSTRG.116511.64"; exon_number "3";
chr21	StringTie	exon	44331843	44332014	1000	-	.	gene_id "MSTRG.116511"; transcript_id "MSTRG.116511.64"; exon_number "4";
chr21	StringTie	exon	44333033	44333262	1000	-	.	gene_id "MSTRG.116511"; transcript_id "MSTRG.116511.64"; exon_number "5";
chr21	StringTie	exon	44337649	44337667	1000	-	.	gene_id "MSTRG.116511"; transcript_id "MSTRG.116511.64"; exon_number "6";
chr21	StringTie	exon	44339118	44339470	1000	-	.	gene_id "MSTRG.116511"; transcript_id "MSTRG.116511.64"; exon_number "7";
chr21	StringTie	transcript	44326043	44338774	1000	-	.	gene_id "MSTRG.116511"; transcript_id "MSTRG.116511.65";
chr21	StringTie	exon	44326043	44326202	1000	-	.	gene_id "MSTRG.116511"; transcript_id "MSTRG.116511.65"; exon_number "1";
chr21	StringTie	exon	44328392	44330326	1000	-	.	gene_id "MSTRG.116511"; transcript_id "MSTRG.116511.65"; exon_number "2";
chr21	StringTie	exon	44330823	44330919	1000	-	.	gene_id "MSTRG.116511"; transcript_id "MSTRG.116511.65"; exon_number "3";
chr21	StringTie	exon	44331843	44332014	1000	-	.	gene_id "MSTRG.116511"; transcript_id "MSTRG.116511.65"; exon_number "4";
chr21	StringTie	exon	44333033	44333262	1000	-	.	gene_id "MSTRG.116511"; transcript_id "MSTRG.116511.65"; exon_number "5";
chr21	StringTie	exon	44334061	44335804	1000	-	.	gene_id "MSTRG.116511"; transcript_id "MSTRG.116511.65"; exon_number "6";
chr21	StringTie	exon	44337649	44337667	1000	-	.	gene_id "MSTRG.116511"; transcript_id "MSTRG.116511.65"; exon_number "7";
chr21	StringTie	exon	44338234	44338774	1000	-	.	gene_id "MSTRG.116511"; transcript_id "MSTRG.116511.65"; exon_number "8";
chr21	StringTie	transcript	44326070	44340682	1000	-	.	gene_id "MSTRG.116511"; transcript_id "MSTRG.116511.66";
chr21	StringTie	exon	44326070	44326202	1000	-	.	gene_id "MSTRG.116511"; transcript_id "MSTRG.116511.66"; exon_number "1";
chr21	StringTie	exon	44328392	44329893	1000	-	.	gene_id "MSTRG.116511"; transcript_id "MSTRG.116511.66"; exon_number "2";
chr21	StringTie	exon	44330043	44330326	1000	-	.	gene_id "MSTRG.116511"; transcript_id "MSTRG.116511.66"; exon_number "3";
chr21	StringTie	exon	44330823	44330919	1000	-	.	gene_id "MSTRG.116511"; transcript_id "MSTRG.116511.66"; exon_number "4";
chr21	StringTie	exon	44331843	44332014	1000	-	.	gene_id "MSTRG.116511"; transcript_id "MSTRG.116511.66"; exon_number "5";
chr21	StringTie	exon	44333033	44333262	1000	-	.	gene_id "MSTRG.116511"; transcript_id "MSTRG.116511.66"; exon_number "6";
chr21	StringTie	exon	44334061	44335804	1000	-	.	gene_id "MSTRG.116511"; transcript_id "MSTRG.116511.66"; exon_number "7";
chr21	StringTie	exon	44337649	44337667	1000	-	.	gene_id "MSTRG.116511"; transcript_id "MSTRG.116511.66"; exon_number "8";
chr21	StringTie	exon	44339118	44340682	1000	-	.	gene_id "MSTRG.116511"; transcript_id "MSTRG.116511.66"; exon_number "9";
chr21	StringTie	transcript	44326070	44339464	1000	-	.	gene_id "MSTRG.116511"; transcript_id "MSTRG.116511.67";
chr21	StringTie	exon	44326070	44326202	1000	-	.	gene_id "MSTRG.116511"; transcript_id "MSTRG.116511.67"; exon_number "1";
chr21	StringTie	exon	44328392	44329231	1000	-	.	gene_id "MSTRG.116511"; transcript_id "MSTRG.116511.67"; exon_number "2";
chr21	StringTie	exon	44329631	44330326	1000	-	.	gene_id "MSTRG.116511"; transcript_id "MSTRG.116511.67"; exon_number "3";
chr21	StringTie	exon	44330823	44330916	1000	-	.	gene_id "MSTRG.116511"; transcript_id "MSTRG.116511.67"; exon_number "4";
chr21	StringTie	exon	44331843	44332014	1000	-	.	gene_id "MSTRG.116511"; transcript_id "MSTRG.116511.67"; exon_number "5";
chr21	StringTie	exon	44333033	44333262	1000	-	.	gene_id "MSTRG.116511"; transcript_id "MSTRG.116511.67"; exon_number "6";
chr21	StringTie	exon	44335758	44335804	1000	-	.	gene_id "MSTRG.116511"; transcript_id "MSTRG.116511.67"; exon_number "7";
chr21	StringTie	exon	44337649	44337667	1000	-	.	gene_id "MSTRG.116511"; transcript_id "MSTRG.116511.67"; exon_number "8";
chr21	StringTie	exon	44339118	44339464	1000	-	.	gene_id "MSTRG.116511"; transcript_id "MSTRG.116511.67"; exon_number "9";
chr21	StringTie	transcript	44326078	44339409	1000	-	.	gene_id "MSTRG.116511"; transcript_id "MSTRG.116511.68";
chr21	StringTie	exon	44326078	44326202	1000	-	.	gene_id "MSTRG.116511"; transcript_id "MSTRG.116511.68"; exon_number "1";
chr21	StringTie	exon	44328392	44329819	1000	-	.	gene_id "MSTRG.116511"; transcript_id "MSTRG.116511.68"; exon_number "2";
chr21	StringTie	exon	44330043	44330326	1000	-	.	gene_id "MSTRG.116511"; transcript_id "MSTRG.116511.68"; exon_number "3";
chr21	StringTie	exon	44330823	44330919	1000	-	.	gene_id "MSTRG.116511"; transcript_id "MSTRG.116511.68"; exon_number "4";
chr21	StringTie	exon	44331843	44332014	1000	-	.	gene_id "MSTRG.116511"; transcript_id "MSTRG.116511.68"; exon_number "5";
chr21	StringTie	exon	44333033	44333262	1000	-	.	gene_id "MSTRG.116511"; transcript_id "MSTRG.116511.68"; exon_number "6";
chr21	StringTie	exon	44335758	44335804	1000	-	.	gene_id "MSTRG.116511"; transcript_id "MSTRG.116511.68"; exon_number "7";
chr21	StringTie	exon	44337649	44337667	1000	-	.	gene_id "MSTRG.116511"; transcript_id "MSTRG.116511.68"; exon_number "8";
chr21	StringTie	exon	44339118	44339409	1000	-	.	gene_id "MSTRG.116511"; transcript_id "MSTRG.116511.68"; exon_number "9";
chr21	StringTie	transcript	44326080	44339285	1000	-	.	gene_id "MSTRG.116511"; transcript_id "MSTRG.116511.69";
chr21	StringTie	exon	44326080	44326202	1000	-	.	gene_id "MSTRG.116511"; transcript_id "MSTRG.116511.69"; exon_number "1";
chr21	StringTie	exon	44328392	44330326	1000	-	.	gene_id "MSTRG.116511"; transcript_id "MSTRG.116511.69"; exon_number "2";
chr21	StringTie	exon	44330823	44330919	1000	-	.	gene_id "MSTRG.116511"; transcript_id "MSTRG.116511.69"; exon_number "3";
chr21	StringTie	exon	44331843	44332014	1000	-	.	gene_id "MSTRG.116511"; transcript_id "MSTRG.116511.69"; exon_number "4";
chr21	StringTie	exon	44333033	44333262	1000	-	.	gene_id "MSTRG.116511"; transcript_id "MSTRG.116511.69"; exon_number "5";
chr21	StringTie	exon	44335758	44335804	1000	-	.	gene_id "MSTRG.116511"; transcript_id "MSTRG.116511.69"; exon_number "6";
chr21	StringTie	exon	44337649	44337667	1000	-	.	gene_id "MSTRG.116511"; transcript_id "MSTRG.116511.69"; exon_number "7";
chr21	StringTie	exon	44338234	44338331	1000	-	.	gene_id "MSTRG.116511"; transcript_id "MSTRG.116511.69"; exon_number "8";
chr21	StringTie	exon	44339118	44339285	1000	-	.	gene_id "MSTRG.116511"; transcript_id "MSTRG.116511.69"; exon_number "9";
chr21	StringTie	transcript	44311083	44339414	1000	-	.	gene_id "MSTRG.116511"; transcript_id "MSTRG.116511.7";
chr21	StringTie	exon	44311083	44312139	1000	-	.	gene_id "MSTRG.116511"; transcript_id "MSTRG.116511.7"; exon_number "1";
chr21	StringTie	exon	44326892	44326977	1000	-	.	gene_id "MSTRG.116511"; transcript_id "MSTRG.116511.7"; exon_number "2";
chr21	StringTie	exon	44327052	44327314	1000	-	.	gene_id "MSTRG.116511"; transcript_id "MSTRG.116511.7"; exon_number "3";
chr21	StringTie	exon	44328056	44330326	1000	-	.	gene_id "MSTRG.116511"; transcript_id "MSTRG.116511.7"; exon_number "4";
chr21	StringTie	exon	44330823	44330919	1000	-	.	gene_id "MSTRG.116511"; transcript_id "MSTRG.116511.7"; exon_number "5";
chr21	StringTie	exon	44331843	44332014	1000	-	.	gene_id "MSTRG.116511"; transcript_id "MSTRG.116511.7"; exon_number "6";
chr21	StringTie	exon	44333033	44333262	1000	-	.	gene_id "MSTRG.116511"; transcript_id "MSTRG.116511.7"; exon_number "7";
chr21	StringTie	exon	44335758	44335804	1000	-	.	gene_id "MSTRG.116511"; transcript_id "MSTRG.116511.7"; exon_number "8";
chr21	StringTie	exon	44337649	44337667	1000	-	.	gene_id "MSTRG.116511"; transcript_id "MSTRG.116511.7"; exon_number "9";
chr21	StringTie	exon	44339118	44339414	1000	-	.	gene_id "MSTRG.116511"; transcript_id "MSTRG.116511.7"; exon_number "10";
chr21	StringTie	transcript	44326080	44338735	1000	-	.	gene_id "MSTRG.116511"; transcript_id "MSTRG.116511.70";
chr21	StringTie	exon	44326080	44326202	1000	-	.	gene_id "MSTRG.116511"; transcript_id "MSTRG.116511.70"; exon_number "1";
chr21	StringTie	exon	44328392	44329231	1000	-	.	gene_id "MSTRG.116511"; transcript_id "MSTRG.116511.70"; exon_number "2";
chr21	StringTie	exon	44329631	44329893	1000	-	.	gene_id "MSTRG.116511"; transcript_id "MSTRG.116511.70"; exon_number "3";
chr21	StringTie	exon	44330043	44330326	1000	-	.	gene_id "MSTRG.116511"; transcript_id "MSTRG.116511.70"; exon_number "4";
chr21	StringTie	exon	44330823	44330919	1000	-	.	gene_id "MSTRG.116511"; transcript_id "MSTRG.116511.70"; exon_number "5";
chr21	StringTie	exon	44331843	44332014	1000	-	.	gene_id "MSTRG.116511"; transcript_id "MSTRG.116511.70"; exon_number "6";
chr21	StringTie	exon	44333033	44333262	1000	-	.	gene_id "MSTRG.116511"; transcript_id "MSTRG.116511.70"; exon_number "7";
chr21	StringTie	exon	44334061	44335804	1000	-	.	gene_id "MSTRG.116511"; transcript_id "MSTRG.116511.70"; exon_number "8";
chr21	StringTie	exon	44337649	44337667	1000	-	.	gene_id "MSTRG.116511"; transcript_id "MSTRG.116511.70"; exon_number "9";
chr21	StringTie	exon	44338234	44338735	1000	-	.	gene_id "MSTRG.116511"; transcript_id "MSTRG.116511.70"; exon_number "10";
chr21	StringTie	transcript	44326125	44340691	1000	-	.	gene_id "MSTRG.116511"; transcript_id "MSTRG.116511.71";
chr21	StringTie	exon	44326125	44326189	1000	-	.	gene_id "MSTRG.116511"; transcript_id "MSTRG.116511.71"; exon_number "1";
chr21	StringTie	exon	44326898	44330326	1000	-	.	gene_id "MSTRG.116511"; transcript_id "MSTRG.116511.71"; exon_number "2";
chr21	StringTie	exon	44330823	44330919	1000	-	.	gene_id "MSTRG.116511"; transcript_id "MSTRG.116511.71"; exon_number "3";
chr21	StringTie	exon	44331843	44332014	1000	-	.	gene_id "MSTRG.116511"; transcript_id "MSTRG.116511.71"; exon_number "4";
chr21	StringTie	exon	44333033	44333262	1000	-	.	gene_id "MSTRG.116511"; transcript_id "MSTRG.116511.71"; exon_number "5";
chr21	StringTie	exon	44335758	44335804	1000	-	.	gene_id "MSTRG.116511"; transcript_id "MSTRG.116511.71"; exon_number "6";
chr21	StringTie	exon	44337649	44337667	1000	-	.	gene_id "MSTRG.116511"; transcript_id "MSTRG.116511.71"; exon_number "7";
chr21	StringTie	exon	44339118	44340691	1000	-	.	gene_id "MSTRG.116511"; transcript_id "MSTRG.116511.71"; exon_number "8";
chr21	StringTie	transcript	44326127	44339582	1000	-	.	gene_id "MSTRG.116511"; transcript_id "MSTRG.116511.72";
chr21	StringTie	exon	44326127	44326189	1000	-	.	gene_id "MSTRG.116511"; transcript_id "MSTRG.116511.72"; exon_number "1";
chr21	StringTie	exon	44326799	44329231	1000	-	.	gene_id "MSTRG.116511"; transcript_id "MSTRG.116511.72"; exon_number "2";
chr21	StringTie	exon	44329631	44330326	1000	-	.	gene_id "MSTRG.116511"; transcript_id "MSTRG.116511.72"; exon_number "3";
chr21	StringTie	exon	44330823	44330919	1000	-	.	gene_id "MSTRG.116511"; transcript_id "MSTRG.116511.72"; exon_number "4";
chr21	StringTie	exon	44331843	44332014	1000	-	.	gene_id "MSTRG.116511"; transcript_id "MSTRG.116511.72"; exon_number "5";
chr21	StringTie	exon	44333033	44333262	1000	-	.	gene_id "MSTRG.116511"; transcript_id "MSTRG.116511.72"; exon_number "6";
chr21	StringTie	exon	44337649	44337667	1000	-	.	gene_id "MSTRG.116511"; transcript_id "MSTRG.116511.72"; exon_number "7";
chr21	StringTie	exon	44339118	44339582	1000	-	.	gene_id "MSTRG.116511"; transcript_id "MSTRG.116511.72"; exon_number "8";
chr21	StringTie	transcript	44326158	44339404	1000	-	.	gene_id "MSTRG.116511"; transcript_id "MSTRG.116511.73";
chr21	StringTie	exon	44326158	44326202	1000	-	.	gene_id "MSTRG.116511"; transcript_id "MSTRG.116511.73"; exon_number "1";
chr21	StringTie	exon	44328392	44329231	1000	-	.	gene_id "MSTRG.116511"; transcript_id "MSTRG.116511.73"; exon_number "2";
chr21	StringTie	exon	44329631	44330326	1000	-	.	gene_id "MSTRG.116511"; transcript_id "MSTRG.116511.73"; exon_number "3";
chr21	StringTie	exon	44330823	44330916	1000	-	.	gene_id "MSTRG.116511"; transcript_id "MSTRG.116511.73"; exon_number "4";
chr21	StringTie	exon	44331843	44332014	1000	-	.	gene_id "MSTRG.116511"; transcript_id "MSTRG.116511.73"; exon_number "5";
chr21	StringTie	exon	44333033	44333262	1000	-	.	gene_id "MSTRG.116511"; transcript_id "MSTRG.116511.73"; exon_number "6";
chr21	StringTie	exon	44334061	44335804	1000	-	.	gene_id "MSTRG.116511"; transcript_id "MSTRG.116511.73"; exon_number "7";
chr21	StringTie	exon	44337649	44337667	1000	-	.	gene_id "MSTRG.116511"; transcript_id "MSTRG.116511.73"; exon_number "8";
chr21	StringTie	exon	44339118	44339404	1000	-	.	gene_id "MSTRG.116511"; transcript_id "MSTRG.116511.73"; exon_number "9";
chr21	StringTie	transcript	44326158	44340330	1000	-	.	gene_id "MSTRG.116511"; transcript_id "MSTRG.116511.74";
chr21	StringTie	exon	44326158	44326202	1000	-	.	gene_id "MSTRG.116511"; transcript_id "MSTRG.116511.74"; exon_number "1";
chr21	StringTie	exon	44328392	44329231	1000	-	.	gene_id "MSTRG.116511"; transcript_id "MSTRG.116511.74"; exon_number "2";
chr21	StringTie	exon	44329631	44330326	1000	-	.	gene_id "MSTRG.116511"; transcript_id "MSTRG.116511.74"; exon_number "3";
chr21	StringTie	exon	44330823	44330919	1000	-	.	gene_id "MSTRG.116511"; transcript_id "MSTRG.116511.74"; exon_number "4";
chr21	StringTie	exon	44331843	44332014	1000	-	.	gene_id "MSTRG.116511"; transcript_id "MSTRG.116511.74"; exon_number "5";
chr21	StringTie	exon	44333033	44333262	1000	-	.	gene_id "MSTRG.116511"; transcript_id "MSTRG.116511.74"; exon_number "6";
chr21	StringTie	exon	44334061	44335804	1000	-	.	gene_id "MSTRG.116511"; transcript_id "MSTRG.116511.74"; exon_number "7";
chr21	StringTie	exon	44337649	44337667	1000	-	.	gene_id "MSTRG.116511"; transcript_id "MSTRG.116511.74"; exon_number "8";
chr21	StringTie	exon	44338234	44340330	1000	-	.	gene_id "MSTRG.116511"; transcript_id "MSTRG.116511.74"; exon_number "9";
chr21	StringTie	transcript	44326158	44339427	1000	-	.	gene_id "MSTRG.116511"; transcript_id "MSTRG.116511.75";
chr21	StringTie	exon	44326158	44326202	1000	-	.	gene_id "MSTRG.116511"; transcript_id "MSTRG.116511.75"; exon_number "1";
chr21	StringTie	exon	44326932	44327013	1000	-	.	gene_id "MSTRG.116511"; transcript_id "MSTRG.116511.75"; exon_number "2";
chr21	StringTie	exon	44327052	44332014	1000	-	.	gene_id "MSTRG.116511"; transcript_id "MSTRG.116511.75"; exon_number "3";
chr21	StringTie	exon	44333033	44333262	1000	-	.	gene_id "MSTRG.116511"; transcript_id "MSTRG.116511.75"; exon_number "4";
chr21	StringTie	exon	44335758	44335804	1000	-	.	gene_id "MSTRG.116511"; transcript_id "MSTRG.116511.75"; exon_number "5";
chr21	StringTie	exon	44337649	44337667	1000	-	.	gene_id "MSTRG.116511"; transcript_id "MSTRG.116511.75"; exon_number "6";
chr21	StringTie	exon	44339118	44339427	1000	-	.	gene_id "MSTRG.116511"; transcript_id "MSTRG.116511.75"; exon_number "7";
chr21	StringTie	transcript	44326158	44327300	1000	-	.	gene_id "MSTRG.116511"; transcript_id "MSTRG.116511.76";
chr21	StringTie	exon	44326158	44326189	1000	-	.	gene_id "MSTRG.116511"; transcript_id "MSTRG.116511.76"; exon_number "1";
chr21	StringTie	exon	44327034	44327300	1000	-	.	gene_id "MSTRG.116511"; transcript_id "MSTRG.116511.76"; exon_number "2";
chr21	StringTie	transcript	44326158	44327310	1000	-	.	gene_id "MSTRG.116511"; transcript_id "MSTRG.116511.77";
chr21	StringTie	exon	44326158	44326202	1000	-	.	gene_id "MSTRG.116511"; transcript_id "MSTRG.116511.77"; exon_number "1";
chr21	StringTie	exon	44326756	44326997	1000	-	.	gene_id "MSTRG.116511"; transcript_id "MSTRG.116511.77"; exon_number "2";
chr21	StringTie	exon	44327145	44327310	1000	-	.	gene_id "MSTRG.116511"; transcript_id "MSTRG.116511.77"; exon_number "3";
chr21	StringTie	transcript	44326158	44338730	1000	-	.	gene_id "MSTRG.116511"; transcript_id "MSTRG.116511.78";
chr21	StringTie	exon	44326158	44326189	1000	-	.	gene_id "MSTRG.116511"; transcript_id "MSTRG.116511.78"; exon_number "1";
chr21	StringTie	exon	44326749	44337667	1000	-	.	gene_id "MSTRG.116511"; transcript_id "MSTRG.116511.78"; exon_number "2";
chr21	StringTie	exon	44338234	44338730	1000	-	.	gene_id "MSTRG.116511"; transcript_id "MSTRG.116511.78"; exon_number "3";
chr21	StringTie	transcript	44326158	44327327	1000	-	.	gene_id "MSTRG.116511"; transcript_id "MSTRG.116511.79";
chr21	StringTie	exon	44326158	44326222	1000	-	.	gene_id "MSTRG.116511"; transcript_id "MSTRG.116511.79"; exon_number "1";
chr21	StringTie	exon	44326744	44326838	1000	-	.	gene_id "MSTRG.116511"; transcript_id "MSTRG.116511.79"; exon_number "2";
chr21	StringTie	exon	44326932	44326997	1000	-	.	gene_id "MSTRG.116511"; transcript_id "MSTRG.116511.79"; exon_number "3";
chr21	StringTie	exon	44327106	44327327	1000	-	.	gene_id "MSTRG.116511"; transcript_id "MSTRG.116511.79"; exon_number "4";
chr21	StringTie	transcript	44311190	44340691	1000	-	.	gene_id "MSTRG.116511"; transcript_id "MSTRG.116511.8";
chr21	StringTie	exon	44311190	44312203	1000	-	.	gene_id "MSTRG.116511"; transcript_id "MSTRG.116511.8"; exon_number "1";
chr21	StringTie	exon	44313010	44313056	1000	-	.	gene_id "MSTRG.116511"; transcript_id "MSTRG.116511.8"; exon_number "2";
chr21	StringTie	exon	44326749	44330326	1000	-	.	gene_id "MSTRG.116511"; transcript_id "MSTRG.116511.8"; exon_number "3";
chr21	StringTie	exon	44330823	44332014	1000	-	.	gene_id "MSTRG.116511"; transcript_id "MSTRG.116511.8"; exon_number "4";
chr21	StringTie	exon	44333033	44333262	1000	-	.	gene_id "MSTRG.116511"; transcript_id "MSTRG.116511.8"; exon_number "5";
chr21	StringTie	exon	44335758	44335804	1000	-	.	gene_id "MSTRG.116511"; transcript_id "MSTRG.116511.8"; exon_number "6";
chr21	StringTie	exon	44337649	44337667	1000	-	.	gene_id "MSTRG.116511"; transcript_id "MSTRG.116511.8"; exon_number "7";
chr21	StringTie	exon	44339118	44340691	1000	-	.	gene_id "MSTRG.116511"; transcript_id "MSTRG.116511.8"; exon_number "8";
chr21	StringTie	transcript	44326158	44339393	1000	-	.	gene_id "MSTRG.116511"; transcript_id "MSTRG.116511.80";
chr21	StringTie	exon	44326158	44326222	1000	-	.	gene_id "MSTRG.116511"; transcript_id "MSTRG.116511.80"; exon_number "1";
chr21	StringTie	exon	44326744	44327101	1000	-	.	gene_id "MSTRG.116511"; transcript_id "MSTRG.116511.80"; exon_number "2";
chr21	StringTie	exon	44327222	44332014	1000	-	.	gene_id "MSTRG.116511"; transcript_id "MSTRG.116511.80"; exon_number "3";
chr21	StringTie	exon	44333033	44333262	1000	-	.	gene_id "MSTRG.116511"; transcript_id "MSTRG.116511.80"; exon_number "4";
chr21	StringTie	exon	44337649	44337667	1000	-	.	gene_id "MSTRG.116511"; transcript_id "MSTRG.116511.80"; exon_number "5";
chr21	StringTie	exon	44339118	44339393	1000	-	.	gene_id "MSTRG.116511"; transcript_id "MSTRG.116511.80"; exon_number "6";
chr21	StringTie	transcript	44326158	44339412	1000	-	.	gene_id "MSTRG.116511"; transcript_id "MSTRG.116511.81";
chr21	StringTie	exon	44326158	44326236	1000	-	.	gene_id "MSTRG.116511"; transcript_id "MSTRG.116511.81"; exon_number "1";
chr21	StringTie	exon	44326749	44326838	1000	-	.	gene_id "MSTRG.116511"; transcript_id "MSTRG.116511.81"; exon_number "2";
chr21	StringTie	exon	44326932	44327221	1000	-	.	gene_id "MSTRG.116511"; transcript_id "MSTRG.116511.81"; exon_number "3";
chr21	StringTie	exon	44327292	44332014	1000	-	.	gene_id "MSTRG.116511"; transcript_id "MSTRG.116511.81"; exon_number "4";
chr21	StringTie	exon	44333033	44333262	1000	-	.	gene_id "MSTRG.116511"; transcript_id "MSTRG.116511.81"; exon_number "5";
chr21	StringTie	exon	44335758	44335804	1000	-	.	gene_id "MSTRG.116511"; transcript_id "MSTRG.116511.81"; exon_number "6";
chr21	StringTie	exon	44337649	44337667	1000	-	.	gene_id "MSTRG.116511"; transcript_id "MSTRG.116511.81"; exon_number "7";
chr21	StringTie	exon	44339118	44339412	1000	-	.	gene_id "MSTRG.116511"; transcript_id "MSTRG.116511.81"; exon_number "8";
chr21	StringTie	transcript	44326158	44339391	1000	-	.	gene_id "MSTRG.116511"; transcript_id "MSTRG.116511.82";
chr21	StringTie	exon	44326158	44326202	1000	-	.	gene_id "MSTRG.116511"; transcript_id "MSTRG.116511.82"; exon_number "1";
chr21	StringTie	exon	44328392	44329231	1000	-	.	gene_id "MSTRG.116511"; transcript_id "MSTRG.116511.82"; exon_number "2";
chr21	StringTie	exon	44329631	44330919	1000	-	.	gene_id "MSTRG.116511"; transcript_id "MSTRG.116511.82"; exon_number "3";
chr21	StringTie	exon	44331843	44332014	1000	-	.	gene_id "MSTRG.116511"; transcript_id "MSTRG.116511.82"; exon_number "4";
chr21	StringTie	exon	44333033	44333262	1000	-	.	gene_id "MSTRG.116511"; transcript_id "MSTRG.116511.82"; exon_number "5";
chr21	StringTie	exon	44334061	44335804	1000	-	.	gene_id "MSTRG.116511"; transcript_id "MSTRG.116511.82"; exon_number "6";
chr21	StringTie	exon	44337649	44337667	1000	-	.	gene_id "MSTRG.116511"; transcript_id "MSTRG.116511.82"; exon_number "7";
chr21	StringTie	exon	44339118	44339391	1000	-	.	gene_id "MSTRG.116511"; transcript_id "MSTRG.116511.82"; exon_number "8";
chr21	StringTie	transcript	44326158	44339439	1000	-	.	gene_id "MSTRG.116511"; transcript_id "MSTRG.116511.83";
chr21	StringTie	exon	44326158	44326222	1000	-	.	gene_id "MSTRG.116511"; transcript_id "MSTRG.116511.83"; exon_number "1";
chr21	StringTie	exon	44326744	44326997	1000	-	.	gene_id "MSTRG.116511"; transcript_id "MSTRG.116511.83"; exon_number "2";
chr21	StringTie	exon	44327281	44330326	1000	-	.	gene_id "MSTRG.116511"; transcript_id "MSTRG.116511.83"; exon_number "3";
chr21	StringTie	exon	44330823	44330919	1000	-	.	gene_id "MSTRG.116511"; transcript_id "MSTRG.116511.83"; exon_number "4";
chr21	StringTie	exon	44331843	44332014	1000	-	.	gene_id "MSTRG.116511"; transcript_id "MSTRG.116511.83"; exon_number "5";
chr21	StringTie	exon	44333033	44333262	1000	-	.	gene_id "MSTRG.116511"; transcript_id "MSTRG.116511.83"; exon_number "6";
chr21	StringTie	exon	44335758	44335804	1000	-	.	gene_id "MSTRG.116511"; transcript_id "MSTRG.116511.83"; exon_number "7";
chr21	StringTie	exon	44337649	44337667	1000	-	.	gene_id "MSTRG.116511"; transcript_id "MSTRG.116511.83"; exon_number "8";
chr21	StringTie	exon	44339118	44339439	1000	-	.	gene_id "MSTRG.116511"; transcript_id "MSTRG.116511.83"; exon_number "9";
chr21	StringTie	transcript	44326158	44339439	1000	-	.	gene_id "MSTRG.116511"; transcript_id "MSTRG.116511.84";
chr21	StringTie	exon	44326158	44326222	1000	-	.	gene_id "MSTRG.116511"; transcript_id "MSTRG.116511.84"; exon_number "1";
chr21	StringTie	exon	44326744	44326838	1000	-	.	gene_id "MSTRG.116511"; transcript_id "MSTRG.116511.84"; exon_number "2";
chr21	StringTie	exon	44326898	44326997	1000	-	.	gene_id "MSTRG.116511"; transcript_id "MSTRG.116511.84"; exon_number "3";
chr21	StringTie	exon	44327281	44330326	1000	-	.	gene_id "MSTRG.116511"; transcript_id "MSTRG.116511.84"; exon_number "4";
chr21	StringTie	exon	44330823	44332014	1000	-	.	gene_id "MSTRG.116511"; transcript_id "MSTRG.116511.84"; exon_number "5";
chr21	StringTie	exon	44333033	44333262	1000	-	.	gene_id "MSTRG.116511"; transcript_id "MSTRG.116511.84"; exon_number "6";
chr21	StringTie	exon	44335758	44335804	1000	-	.	gene_id "MSTRG.116511"; transcript_id "MSTRG.116511.84"; exon_number "7";
chr21	StringTie	exon	44337649	44337667	1000	-	.	gene_id "MSTRG.116511"; transcript_id "MSTRG.116511.84"; exon_number "8";
chr21	StringTie	exon	44339118	44339439	1000	-	.	gene_id "MSTRG.116511"; transcript_id "MSTRG.116511.84"; exon_number "9";
chr21	StringTie	transcript	44326159	44339463	1000	-	.	gene_id "MSTRG.116511"; transcript_id "MSTRG.116511.85";
chr21	StringTie	exon	44326159	44326189	1000	-	.	gene_id "MSTRG.116511"; transcript_id "MSTRG.116511.85"; exon_number "1";
chr21	StringTie	exon	44326756	44327013	1000	-	.	gene_id "MSTRG.116511"; transcript_id "MSTRG.116511.85"; exon_number "2";
chr21	StringTie	exon	44327098	44330326	1000	-	.	gene_id "MSTRG.116511"; transcript_id "MSTRG.116511.85"; exon_number "3";
chr21	StringTie	exon	44330823	44332014	1000	-	.	gene_id "MSTRG.116511"; transcript_id "MSTRG.116511.85"; exon_number "4";
chr21	StringTie	exon	44333033	44333262	1000	-	.	gene_id "MSTRG.116511"; transcript_id "MSTRG.116511.85"; exon_number "5";
chr21	StringTie	exon	44335758	44335804	1000	-	.	gene_id "MSTRG.116511"; transcript_id "MSTRG.116511.85"; exon_number "6";
chr21	StringTie	exon	44337649	44337667	1000	-	.	gene_id "MSTRG.116511"; transcript_id "MSTRG.116511.85"; exon_number "7";
chr21	StringTie	exon	44339118	44339463	1000	-	.	gene_id "MSTRG.116511"; transcript_id "MSTRG.116511.85"; exon_number "8";
chr21	StringTie	transcript	44326161	44339395	1000	-	.	gene_id "MSTRG.116511"; transcript_id "MSTRG.116511.86";
chr21	StringTie	exon	44326161	44326222	1000	-	.	gene_id "MSTRG.116511"; transcript_id "MSTRG.116511.86"; exon_number "1";
chr21	StringTie	exon	44326744	44327084	1000	-	.	gene_id "MSTRG.116511"; transcript_id "MSTRG.116511.86"; exon_number "2";
chr21	StringTie	exon	44327269	44332014	1000	-	.	gene_id "MSTRG.116511"; transcript_id "MSTRG.116511.86"; exon_number "3";
chr21	StringTie	exon	44333033	44333262	1000	-	.	gene_id "MSTRG.116511"; transcript_id "MSTRG.116511.86"; exon_number "4";
chr21	StringTie	exon	44337649	44337667	1000	-	.	gene_id "MSTRG.116511"; transcript_id "MSTRG.116511.86"; exon_number "5";
chr21	StringTie	exon	44339118	44339395	1000	-	.	gene_id "MSTRG.116511"; transcript_id "MSTRG.116511.86"; exon_number "6";
chr21	StringTie	transcript	44326163	44339826	1000	-	.	gene_id "MSTRG.116511"; transcript_id "MSTRG.116511.87";
chr21	StringTie	exon	44326163	44326254	1000	-	.	gene_id "MSTRG.116511"; transcript_id "MSTRG.116511.87"; exon_number "1";
chr21	StringTie	exon	44326719	44327013	1000	-	.	gene_id "MSTRG.116511"; transcript_id "MSTRG.116511.87"; exon_number "2";
chr21	StringTie	exon	44327292	44330326	1000	-	.	gene_id "MSTRG.116511"; transcript_id "MSTRG.116511.87"; exon_number "3";
chr21	StringTie	exon	44330823	44330919	1000	-	.	gene_id "MSTRG.116511"; transcript_id "MSTRG.116511.87"; exon_number "4";
chr21	StringTie	exon	44331843	44332014	1000	-	.	gene_id "MSTRG.116511"; transcript_id "MSTRG.116511.87"; exon_number "5";
chr21	StringTie	exon	44333033	44333262	1000	-	.	gene_id "MSTRG.116511"; transcript_id "MSTRG.116511.87"; exon_number "6";
chr21	StringTie	exon	44335758	44335804	1000	-	.	gene_id "MSTRG.116511"; transcript_id "MSTRG.116511.87"; exon_number "7";
chr21	StringTie	exon	44337649	44337667	1000	-	.	gene_id "MSTRG.116511"; transcript_id "MSTRG.116511.87"; exon_number "8";
chr21	StringTie	exon	44339118	44339826	1000	-	.	gene_id "MSTRG.116511"; transcript_id "MSTRG.116511.87"; exon_number "9";
chr21	StringTie	transcript	44326164	44327302	1000	-	.	gene_id "MSTRG.116511"; transcript_id "MSTRG.116511.88";
chr21	StringTie	exon	44326164	44326189	1000	-	.	gene_id "MSTRG.116511"; transcript_id "MSTRG.116511.88"; exon_number "1";
chr21	StringTie	exon	44326915	44326997	1000	-	.	gene_id "MSTRG.116511"; transcript_id "MSTRG.116511.88"; exon_number "2";
chr21	StringTie	exon	44327145	44327302	1000	-	.	gene_id "MSTRG.116511"; transcript_id "MSTRG.116511.88"; exon_number "3";
chr21	StringTie	transcript	44326165	44340183	1000	-	.	gene_id "MSTRG.116511"; transcript_id "MSTRG.116511.89";
chr21	StringTie	exon	44326165	44326264	1000	-	.	gene_id "MSTRG.116511"; transcript_id "MSTRG.116511.89"; exon_number "1";
chr21	StringTie	exon	44326692	44326952	1000	-	.	gene_id "MSTRG.116511"; transcript_id "MSTRG.116511.89"; exon_number "2";
chr21	StringTie	exon	44327052	44330326	1000	-	.	gene_id "MSTRG.116511"; transcript_id "MSTRG.116511.89"; exon_number "3";
chr21	StringTie	exon	44330823	44332014	1000	-	.	gene_id "MSTRG.116511"; transcript_id "MSTRG.116511.89"; exon_number "4";
chr21	StringTie	exon	44333033	44333262	1000	-	.	gene_id "MSTRG.116511"; transcript_id "MSTRG.116511.89"; exon_number "5";
chr21	StringTie	exon	44337649	44337667	1000	-	.	gene_id "MSTRG.116511"; transcript_id "MSTRG.116511.89"; exon_number "6";
chr21	StringTie	exon	44339118	44340183	1000	-	.	gene_id "MSTRG.116511"; transcript_id "MSTRG.116511.89"; exon_number "7";
chr21	StringTie	transcript	44311654	44339405	1000	-	.	gene_id "MSTRG.116511"; transcript_id "MSTRG.116511.9";
chr21	StringTie	exon	44311654	44312203	1000	-	.	gene_id "MSTRG.116511"; transcript_id "MSTRG.116511.9"; exon_number "1";
chr21	StringTie	exon	44327292	44330326	1000	-	.	gene_id "MSTRG.116511"; transcript_id "MSTRG.116511.9"; exon_number "2";
chr21	StringTie	exon	44330823	44332014	1000	-	.	gene_id "MSTRG.116511"; transcript_id "MSTRG.116511.9"; exon_number "3";
chr21	StringTie	exon	44333033	44333262	1000	-	.	gene_id "MSTRG.116511"; transcript_id "MSTRG.116511.9"; exon_number "4";
chr21	StringTie	exon	44334061	44335804	1000	-	.	gene_id "MSTRG.116511"; transcript_id "MSTRG.116511.9"; exon_number "5";
chr21	StringTie	exon	44337649	44337667	1000	-	.	gene_id "MSTRG.116511"; transcript_id "MSTRG.116511.9"; exon_number "6";
chr21	StringTie	exon	44339118	44339405	1000	-	.	gene_id "MSTRG.116511"; transcript_id "MSTRG.116511.9"; exon_number "7";
chr21	StringTie	transcript	44326165	44339485	1000	-	.	gene_id "MSTRG.116511"; transcript_id "MSTRG.116511.90";
chr21	StringTie	exon	44326165	44326189	1000	-	.	gene_id "MSTRG.116511"; transcript_id "MSTRG.116511.90"; exon_number "1";
chr21	StringTie	exon	44326749	44326993	1000	-	.	gene_id "MSTRG.116511"; transcript_id "MSTRG.116511.90"; exon_number "2";
chr21	StringTie	exon	44327315	44332014	1000	-	.	gene_id "MSTRG.116511"; transcript_id "MSTRG.116511.90"; exon_number "3";
chr21	StringTie	exon	44333033	44333262	1000	-	.	gene_id "MSTRG.116511"; transcript_id "MSTRG.116511.90"; exon_number "4";
chr21	StringTie	exon	44335758	44335804	1000	-	.	gene_id "MSTRG.116511"; transcript_id "MSTRG.116511.90"; exon_number "5";
chr21	StringTie	exon	44337649	44337667	1000	-	.	gene_id "MSTRG.116511"; transcript_id "MSTRG.116511.90"; exon_number "6";
chr21	StringTie	exon	44339118	44339485	1000	-	.	gene_id "MSTRG.116511"; transcript_id "MSTRG.116511.90"; exon_number "7";
chr21	StringTie	transcript	44326166	44339474	1000	-	.	gene_id "MSTRG.116511"; transcript_id "MSTRG.116511.91";
chr21	StringTie	exon	44326166	44326202	1000	-	.	gene_id "MSTRG.116511"; transcript_id "MSTRG.116511.91"; exon_number "1";
chr21	StringTie	exon	44326756	44330326	1000	-	.	gene_id "MSTRG.116511"; transcript_id "MSTRG.116511.91"; exon_number "2";
chr21	StringTie	exon	44330823	44330919	1000	-	.	gene_id "MSTRG.116511"; transcript_id "MSTRG.116511.91"; exon_number "3";
chr21	StringTie	exon	44331843	44332014	1000	-	.	gene_id "MSTRG.116511"; transcript_id "MSTRG.116511.91"; exon_number "4";
chr21	StringTie	exon	44333033	44333262	1000	-	.	gene_id "MSTRG.116511"; transcript_id "MSTRG.116511.91"; exon_number "5";
chr21	StringTie	exon	44337649	44337667	1000	-	.	gene_id "MSTRG.116511"; transcript_id "MSTRG.116511.91"; exon_number "6";
chr21	StringTie	exon	44339118	44339474	1000	-	.	gene_id "MSTRG.116511"; transcript_id "MSTRG.116511.91"; exon_number "7";
chr21	StringTie	transcript	44326167	44339493	1000	-	.	gene_id "MSTRG.116511"; transcript_id "MSTRG.116511.92";
chr21	StringTie	exon	44326167	44326189	1000	-	.	gene_id "MSTRG.116511"; transcript_id "MSTRG.116511.92"; exon_number "1";
chr21	StringTie	exon	44326722	44327022	1000	-	.	gene_id "MSTRG.116511"; transcript_id "MSTRG.116511.92"; exon_number "2";
chr21	StringTie	exon	44327207	44332014	1000	-	.	gene_id "MSTRG.116511"; transcript_id "MSTRG.116511.92"; exon_number "3";
chr21	StringTie	exon	44333033	44333262	1000	-	.	gene_id "MSTRG.116511"; transcript_id "MSTRG.116511.92"; exon_number "4";
chr21	StringTie	exon	44337649	44337667	1000	-	.	gene_id "MSTRG.116511"; transcript_id "MSTRG.116511.92"; exon_number "5";
chr21	StringTie	exon	44339118	44339493	1000	-	.	gene_id "MSTRG.116511"; transcript_id "MSTRG.116511.92"; exon_number "6";
chr21	StringTie	transcript	44326174	44339418	1000	-	.	gene_id "MSTRG.116511"; transcript_id "MSTRG.116511.93";
chr21	StringTie	exon	44326174	44326189	1000	-	.	gene_id "MSTRG.116511"; transcript_id "MSTRG.116511.93"; exon_number "1";
chr21	StringTie	exon	44326932	44327005	1000	-	.	gene_id "MSTRG.116511"; transcript_id "MSTRG.116511.93"; exon_number "2";
chr21	StringTie	exon	44327622	44330326	1000	-	.	gene_id "MSTRG.116511"; transcript_id "MSTRG.116511.93"; exon_number "3";
chr21	StringTie	exon	44330823	44330919	1000	-	.	gene_id "MSTRG.116511"; transcript_id "MSTRG.116511.93"; exon_number "4";
chr21	StringTie	exon	44331843	44332014	1000	-	.	gene_id "MSTRG.116511"; transcript_id "MSTRG.116511.93"; exon_number "5";
chr21	StringTie	exon	44333033	44333262	1000	-	.	gene_id "MSTRG.116511"; transcript_id "MSTRG.116511.93"; exon_number "6";
chr21	StringTie	exon	44335758	44335804	1000	-	.	gene_id "MSTRG.116511"; transcript_id "MSTRG.116511.93"; exon_number "7";
chr21	StringTie	exon	44337649	44337667	1000	-	.	gene_id "MSTRG.116511"; transcript_id "MSTRG.116511.93"; exon_number "8";
chr21	StringTie	exon	44339118	44339418	1000	-	.	gene_id "MSTRG.116511"; transcript_id "MSTRG.116511.93"; exon_number "9";
chr21	StringTie	transcript	44326176	44339444	1000	-	.	gene_id "MSTRG.116511"; transcript_id "MSTRG.116511.94";
chr21	StringTie	exon	44326176	44326202	1000	-	.	gene_id "MSTRG.116511"; transcript_id "MSTRG.116511.94"; exon_number "1";
chr21	StringTie	exon	44328392	44329893	1000	-	.	gene_id "MSTRG.116511"; transcript_id "MSTRG.116511.94"; exon_number "2";
chr21	StringTie	exon	44330043	44330326	1000	-	.	gene_id "MSTRG.116511"; transcript_id "MSTRG.116511.94"; exon_number "3";
chr21	StringTie	exon	44330823	44330916	1000	-	.	gene_id "MSTRG.116511"; transcript_id "MSTRG.116511.94"; exon_number "4";
chr21	StringTie	exon	44331843	44332014	1000	-	.	gene_id "MSTRG.116511"; transcript_id "MSTRG.116511.94"; exon_number "5";
chr21	StringTie	exon	44333033	44333262	1000	-	.	gene_id "MSTRG.116511"; transcript_id "MSTRG.116511.94"; exon_number "6";
chr21	StringTie	exon	44335758	44335804	1000	-	.	gene_id "MSTRG.116511"; transcript_id "MSTRG.116511.94"; exon_number "7";
chr21	StringTie	exon	44337649	44337667	1000	-	.	gene_id "MSTRG.116511"; transcript_id "MSTRG.116511.94"; exon_number "8";
chr21	StringTie	exon	44339118	44339444	1000	-	.	gene_id "MSTRG.116511"; transcript_id "MSTRG.116511.94"; exon_number "9";
chr21	StringTie	transcript	44326179	44339374	1000	-	.	gene_id "MSTRG.116511"; transcript_id "MSTRG.116511.95";
chr21	StringTie	exon	44326179	44326202	1000	-	.	gene_id "MSTRG.116511"; transcript_id "MSTRG.116511.95"; exon_number "1";
chr21	StringTie	exon	44328392	44330326	1000	-	.	gene_id "MSTRG.116511"; transcript_id "MSTRG.116511.95"; exon_number "2";
chr21	StringTie	exon	44330463	44330916	1000	-	.	gene_id "MSTRG.116511"; transcript_id "MSTRG.116511.95"; exon_number "3";
chr21	StringTie	exon	44331843	44332014	1000	-	.	gene_id "MSTRG.116511"; transcript_id "MSTRG.116511.95"; exon_number "4";
chr21	StringTie	exon	44333033	44333262	1000	-	.	gene_id "MSTRG.116511"; transcript_id "MSTRG.116511.95"; exon_number "5";
chr21	StringTie	exon	44335758	44335804	1000	-	.	gene_id "MSTRG.116511"; transcript_id "MSTRG.116511.95"; exon_number "6";
chr21	StringTie	exon	44337649	44337667	1000	-	.	gene_id "MSTRG.116511"; transcript_id "MSTRG.116511.95"; exon_number "7";
chr21	StringTie	exon	44339122	44339374	1000	-	.	gene_id "MSTRG.116511"; transcript_id "MSTRG.116511.95"; exon_number "8";
chr21	StringTie	transcript	44326190	44339405	1000	-	.	gene_id "MSTRG.116511"; transcript_id "MSTRG.116511.96";
chr21	StringTie	exon	44326190	44326264	1000	-	.	gene_id "MSTRG.116511"; transcript_id "MSTRG.116511.96"; exon_number "1";
chr21	StringTie	exon	44326692	44326748	1000	-	.	gene_id "MSTRG.116511"; transcript_id "MSTRG.116511.96"; exon_number "2";
chr21	StringTie	exon	44326953	44332014	1000	-	.	gene_id "MSTRG.116511"; transcript_id "MSTRG.116511.96"; exon_number "3";
chr21	StringTie	exon	44333033	44333262	1000	-	.	gene_id "MSTRG.116511"; transcript_id "MSTRG.116511.96"; exon_number "4";
chr21	StringTie	exon	44337649	44337667	1000	-	.	gene_id "MSTRG.116511"; transcript_id "MSTRG.116511.96"; exon_number "5";
chr21	StringTie	exon	44339118	44339405	1000	-	.	gene_id "MSTRG.116511"; transcript_id "MSTRG.116511.96"; exon_number "6";
chr21	StringTie	transcript	44326190	44339427	1000	-	.	gene_id "MSTRG.116511"; transcript_id "MSTRG.116511.97";
chr21	StringTie	exon	44326190	44326236	1000	-	.	gene_id "MSTRG.116511"; transcript_id "MSTRG.116511.97"; exon_number "1";
chr21	StringTie	exon	44328392	44330326	1000	-	.	gene_id "MSTRG.116511"; transcript_id "MSTRG.116511.97"; exon_number "2";
chr21	StringTie	exon	44330823	44330919	1000	-	.	gene_id "MSTRG.116511"; transcript_id "MSTRG.116511.97"; exon_number "3";
chr21	StringTie	exon	44331843	44332014	1000	-	.	gene_id "MSTRG.116511"; transcript_id "MSTRG.116511.97"; exon_number "4";
chr21	StringTie	exon	44333033	44333262	1000	-	.	gene_id "MSTRG.116511"; transcript_id "MSTRG.116511.97"; exon_number "5";
chr21	StringTie	exon	44335758	44335804	1000	-	.	gene_id "MSTRG.116511"; transcript_id "MSTRG.116511.97"; exon_number "6";
chr21	StringTie	exon	44337649	44337667	1000	-	.	gene_id "MSTRG.116511"; transcript_id "MSTRG.116511.97"; exon_number "7";
chr21	StringTie	exon	44339118	44339427	1000	-	.	gene_id "MSTRG.116511"; transcript_id "MSTRG.116511.97"; exon_number "8";
chr21	StringTie	transcript	44326333	44339439	1000	-	.	gene_id "MSTRG.116511"; transcript_id "MSTRG.116511.98";
chr21	StringTie	exon	44326333	44326798	1000	-	.	gene_id "MSTRG.116511"; transcript_id "MSTRG.116511.98"; exon_number "1";
chr21	StringTie	exon	44327098	44329231	1000	-	.	gene_id "MSTRG.116511"; transcript_id "MSTRG.116511.98"; exon_number "2";
chr21	StringTie	exon	44329631	44330326	1000	-	.	gene_id "MSTRG.116511"; transcript_id "MSTRG.116511.98"; exon_number "3";
chr21	StringTie	exon	44330463	44330916	1000	-	.	gene_id "MSTRG.116511"; transcript_id "MSTRG.116511.98"; exon_number "4";
chr21	StringTie	exon	44331843	44332014	1000	-	.	gene_id "MSTRG.116511"; transcript_id "MSTRG.116511.98"; exon_number "5";
chr21	StringTie	exon	44333033	44333262	1000	-	.	gene_id "MSTRG.116511"; transcript_id "MSTRG.116511.98"; exon_number "6";
chr21	StringTie	exon	44335758	44335804	1000	-	.	gene_id "MSTRG.116511"; transcript_id "MSTRG.116511.98"; exon_number "7";
chr21	StringTie	exon	44337649	44337667	1000	-	.	gene_id "MSTRG.116511"; transcript_id "MSTRG.116511.98"; exon_number "8";
chr21	StringTie	exon	44339118	44339439	1000	-	.	gene_id "MSTRG.116511"; transcript_id "MSTRG.116511.98"; exon_number "9";
chr21	StringTie	transcript	44326715	44339743	1000	-	.	gene_id "MSTRG.116511"; transcript_id "MSTRG.116511.99";
chr21	StringTie	exon	44326715	44326748	1000	-	.	gene_id "MSTRG.116511"; transcript_id "MSTRG.116511.99"; exon_number "1";
chr21	StringTie	exon	44326845	44329231	1000	-	.	gene_id "MSTRG.116511"; transcript_id "MSTRG.116511.99"; exon_number "2";
chr21	StringTie	exon	44329631	44330326	1000	-	.	gene_id "MSTRG.116511"; transcript_id "MSTRG.116511.99"; exon_number "3";
chr21	StringTie	exon	44330823	44332014	1000	-	.	gene_id "MSTRG.116511"; transcript_id "MSTRG.116511.99"; exon_number "4";
chr21	StringTie	exon	44333033	44333262	1000	-	.	gene_id "MSTRG.116511"; transcript_id "MSTRG.116511.99"; exon_number "5";
chr21	StringTie	exon	44337649	44337667	1000	-	.	gene_id "MSTRG.116511"; transcript_id "MSTRG.116511.99"; exon_number "6";
chr21	StringTie	exon	44339118	44339743	1000	-	.	gene_id "MSTRG.116511"; transcript_id "MSTRG.116511.99"; exon_number "7";
chr21	StringTie	transcript	44313683	44314377	1000	-	.	gene_id "MSTRG.116512"; transcript_id "MSTRG.116512.1";
chr21	StringTie	exon	44313683	44314012	1000	-	.	gene_id "MSTRG.116512"; transcript_id "MSTRG.116512.1"; exon_number "1";
chr21	StringTie	exon	44314333	44314377	1000	-	.	gene_id "MSTRG.116512"; transcript_id "MSTRG.116512.1"; exon_number "2";
chr21	StringTie	transcript	44347767	44348295	1000	-	.	gene_id "MSTRG.116513"; transcript_id "ENST00000568332"; gene_name "AP001063.1"; ref_gene_id "ENSG00000260256";
chr21	StringTie	exon	44347767	44348295	1000	-	.	gene_id "MSTRG.116513"; transcript_id "ENST00000568332"; exon_number "1"; gene_name "AP001063.1"; ref_gene_id "ENSG00000260256";
chr21	StringTie	transcript	44340872	44348296	1000	-	.	gene_id "MSTRG.116513"; transcript_id "MSTRG.116513.1";
chr21	StringTie	exon	44340872	44342078	1000	-	.	gene_id "MSTRG.116513"; transcript_id "MSTRG.116513.1"; exon_number "1";
chr21	StringTie	exon	44347870	44348296	1000	-	.	gene_id "MSTRG.116513"; transcript_id "MSTRG.116513.1"; exon_number "2";
chr21	StringTie	transcript	44340931	44354032	1000	-	.	gene_id "MSTRG.116513"; transcript_id "MSTRG.116513.2";
chr21	StringTie	exon	44340931	44342078	1000	-	.	gene_id "MSTRG.116513"; transcript_id "MSTRG.116513.2"; exon_number "1";
chr21	StringTie	exon	44353779	44354032	1000	-	.	gene_id "MSTRG.116513"; transcript_id "MSTRG.116513.2"; exon_number "2";
chr21	StringTie	transcript	44340932	44348295	1000	-	.	gene_id "MSTRG.116513"; transcript_id "MSTRG.116513.3";
chr21	StringTie	exon	44340932	44342078	1000	-	.	gene_id "MSTRG.116513"; transcript_id "MSTRG.116513.3"; exon_number "1";
chr21	StringTie	exon	44344237	44344379	1000	-	.	gene_id "MSTRG.116513"; transcript_id "MSTRG.116513.3"; exon_number "2";
chr21	StringTie	exon	44347870	44348295	1000	-	.	gene_id "MSTRG.116513"; transcript_id "MSTRG.116513.3"; exon_number "3";
chr21	StringTie	transcript	44349068	44349294	1000	.	.	gene_id "MSTRG.116514"; transcript_id "MSTRG.116514.1";
chr21	StringTie	exon	44349068	44349294	1000	.	.	gene_id "MSTRG.116514"; transcript_id "MSTRG.116514.1"; exon_number "1";
chr21	StringTie	transcript	44414588	44425272	1000	-	.	gene_id "MSTRG.116515"; transcript_id "ENST00000423310"; gene_name "TRPM2-AS"; ref_gene_id "ENSG00000230061";
chr21	StringTie	exon	44414588	44414944	1000	-	.	gene_id "MSTRG.116515"; transcript_id "ENST00000423310"; exon_number "1"; gene_name "TRPM2-AS"; ref_gene_id "ENSG00000230061";
chr21	StringTie	exon	44423376	44423481	1000	-	.	gene_id "MSTRG.116515"; transcript_id "ENST00000423310"; exon_number "2"; gene_name "TRPM2-AS"; ref_gene_id "ENSG00000230061";
chr21	StringTie	exon	44425150	44425272	1000	-	.	gene_id "MSTRG.116515"; transcript_id "ENST00000423310"; exon_number "3"; gene_name "TRPM2-AS"; ref_gene_id "ENSG00000230061";
chr21	StringTie	transcript	44414595	44416740	1000	-	.	gene_id "MSTRG.116515"; transcript_id "ENST00000456880"; gene_name "TRPM2-AS"; ref_gene_id "ENSG00000230061";
chr21	StringTie	exon	44414595	44414944	1000	-	.	gene_id "MSTRG.116515"; transcript_id "ENST00000456880"; exon_number "1"; gene_name "TRPM2-AS"; ref_gene_id "ENSG00000230061";
chr21	StringTie	exon	44415035	44416740	1000	-	.	gene_id "MSTRG.116515"; transcript_id "ENST00000456880"; exon_number "2"; gene_name "TRPM2-AS"; ref_gene_id "ENSG00000230061";
chr21	StringTie	transcript	44391272	44425557	1000	-	.	gene_id "MSTRG.116515"; transcript_id "MSTRG.116515.1";
chr21	StringTie	exon	44391272	44391414	1000	-	.	gene_id "MSTRG.116515"; transcript_id "MSTRG.116515.1"; exon_number "1";
chr21	StringTie	exon	44414055	44414944	1000	-	.	gene_id "MSTRG.116515"; transcript_id "MSTRG.116515.1"; exon_number "2";
chr21	StringTie	exon	44423376	44423481	1000	-	.	gene_id "MSTRG.116515"; transcript_id "MSTRG.116515.1"; exon_number "3";
chr21	StringTie	exon	44425150	44425557	1000	-	.	gene_id "MSTRG.116515"; transcript_id "MSTRG.116515.1"; exon_number "4";
chr21	StringTie	transcript	44414600	44425547	1000	-	.	gene_id "MSTRG.116515"; transcript_id "MSTRG.116515.11";
chr21	StringTie	exon	44414600	44414944	1000	-	.	gene_id "MSTRG.116515"; transcript_id "MSTRG.116515.11"; exon_number "1";
chr21	StringTie	exon	44423376	44423481	1000	-	.	gene_id "MSTRG.116515"; transcript_id "MSTRG.116515.11"; exon_number "2";
chr21	StringTie	exon	44425209	44425547	1000	-	.	gene_id "MSTRG.116515"; transcript_id "MSTRG.116515.11"; exon_number "3";
chr21	StringTie	transcript	44422424	44425556	1000	-	.	gene_id "MSTRG.116515"; transcript_id "MSTRG.116515.12";
chr21	StringTie	exon	44422424	44423716	1000	-	.	gene_id "MSTRG.116515"; transcript_id "MSTRG.116515.12"; exon_number "1";
chr21	StringTie	exon	44425081	44425556	1000	-	.	gene_id "MSTRG.116515"; transcript_id "MSTRG.116515.12"; exon_number "2";
chr21	StringTie	transcript	44406593	44425558	1000	-	.	gene_id "MSTRG.116515"; transcript_id "MSTRG.116515.2";
chr21	StringTie	exon	44406593	44406643	1000	-	.	gene_id "MSTRG.116515"; transcript_id "MSTRG.116515.2"; exon_number "1";
chr21	StringTie	exon	44413985	44414944	1000	-	.	gene_id "MSTRG.116515"; transcript_id "MSTRG.116515.2"; exon_number "2";
chr21	StringTie	exon	44423376	44423481	1000	-	.	gene_id "MSTRG.116515"; transcript_id "MSTRG.116515.2"; exon_number "3";
chr21	StringTie	exon	44425150	44425558	1000	-	.	gene_id "MSTRG.116515"; transcript_id "MSTRG.116515.2"; exon_number "4";
chr21	StringTie	transcript	44406940	44425823	1000	-	.	gene_id "MSTRG.116515"; transcript_id "MSTRG.116515.3";
chr21	StringTie	exon	44406940	44407865	1000	-	.	gene_id "MSTRG.116515"; transcript_id "MSTRG.116515.3"; exon_number "1";
chr21	StringTie	exon	44423376	44423481	1000	-	.	gene_id "MSTRG.116515"; transcript_id "MSTRG.116515.3"; exon_number "2";
chr21	StringTie	exon	44425150	44425823	1000	-	.	gene_id "MSTRG.116515"; transcript_id "MSTRG.116515.3"; exon_number "3";
chr21	StringTie	transcript	44407470	44413891	1000	-	.	gene_id "MSTRG.116515"; transcript_id "MSTRG.116515.4";
chr21	StringTie	exon	44407470	44410935	1000	-	.	gene_id "MSTRG.116515"; transcript_id "MSTRG.116515.4"; exon_number "1";
chr21	StringTie	exon	44411059	44413891	1000	-	.	gene_id "MSTRG.116515"; transcript_id "MSTRG.116515.4"; exon_number "2";
chr21	StringTie	transcript	44414075	44425614	1000	-	.	gene_id "MSTRG.116515"; transcript_id "MSTRG.116515.5";
chr21	StringTie	exon	44414075	44414944	1000	-	.	gene_id "MSTRG.116515"; transcript_id "MSTRG.116515.5"; exon_number "1";
chr21	StringTie	exon	44425150	44425614	1000	-	.	gene_id "MSTRG.116515"; transcript_id "MSTRG.116515.5"; exon_number "2";
chr21	StringTie	transcript	44414077	44427677	1000	-	.	gene_id "MSTRG.116515"; transcript_id "MSTRG.116515.6";
chr21	StringTie	exon	44414077	44414944	1000	-	.	gene_id "MSTRG.116515"; transcript_id "MSTRG.116515.6"; exon_number "1";
chr21	StringTie	exon	44423376	44423481	1000	-	.	gene_id "MSTRG.116515"; transcript_id "MSTRG.116515.6"; exon_number "2";
chr21	StringTie	exon	44426967	44427677	1000	-	.	gene_id "MSTRG.116515"; transcript_id "MSTRG.116515.6"; exon_number "3";
chr21	StringTie	transcript	44414080	44425556	1000	-	.	gene_id "MSTRG.116515"; transcript_id "MSTRG.116515.7";
chr21	StringTie	exon	44414080	44414275	1000	-	.	gene_id "MSTRG.116515"; transcript_id "MSTRG.116515.7"; exon_number "1";
chr21	StringTie	exon	44414373	44414944	1000	-	.	gene_id "MSTRG.116515"; transcript_id "MSTRG.116515.7"; exon_number "2";
chr21	StringTie	exon	44425150	44425556	1000	-	.	gene_id "MSTRG.116515"; transcript_id "MSTRG.116515.7"; exon_number "3";
chr21	StringTie	transcript	44414366	44428425	1000	-	.	gene_id "MSTRG.116515"; transcript_id "MSTRG.116515.8";
chr21	StringTie	exon	44414366	44414944	1000	-	.	gene_id "MSTRG.116515"; transcript_id "MSTRG.116515.8"; exon_number "1";
chr21	StringTie	exon	44423376	44423481	1000	-	.	gene_id "MSTRG.116515"; transcript_id "MSTRG.116515.8"; exon_number "2";
chr21	StringTie	exon	44427476	44428425	1000	-	.	gene_id "MSTRG.116515"; transcript_id "MSTRG.116515.8"; exon_number "3";
chr21	StringTie	transcript	44441820	44442272	1000	-	.	gene_id "MSTRG.116516"; transcript_id "MSTRG.116516.1";
chr21	StringTie	exon	44441820	44441952	1000	-	.	gene_id "MSTRG.116516"; transcript_id "MSTRG.116516.1"; exon_number "1";
chr21	StringTie	exon	44442149	44442272	1000	-	.	gene_id "MSTRG.116516"; transcript_id "MSTRG.116516.1"; exon_number "2";
chr21	StringTie	transcript	44450986	44455284	1000	-	.	gene_id "MSTRG.116517"; transcript_id "ENST00000426578"; gene_name "LRRC3-AS1"; ref_gene_id "ENSG00000229356";
chr21	StringTie	exon	44450986	44451289	1000	-	.	gene_id "MSTRG.116517"; transcript_id "ENST00000426578"; exon_number "1"; gene_name "LRRC3-AS1"; ref_gene_id "ENSG00000229356";
chr21	StringTie	exon	44451407	44451769	1000	-	.	gene_id "MSTRG.116517"; transcript_id "ENST00000426578"; exon_number "2"; gene_name "LRRC3-AS1"; ref_gene_id "ENSG00000229356";
chr21	StringTie	exon	44454977	44455052	1000	-	.	gene_id "MSTRG.116517"; transcript_id "ENST00000426578"; exon_number "3"; gene_name "LRRC3-AS1"; ref_gene_id "ENSG00000229356";
chr21	StringTie	exon	44455244	44455284	1000	-	.	gene_id "MSTRG.116517"; transcript_id "ENST00000426578"; exon_number "4"; gene_name "LRRC3-AS1"; ref_gene_id "ENSG00000229356";
chr21	StringTie	transcript	44444264	44455289	1000	-	.	gene_id "MSTRG.116517"; transcript_id "MSTRG.116517.1";
chr21	StringTie	exon	44444264	44447346	1000	-	.	gene_id "MSTRG.116517"; transcript_id "MSTRG.116517.1"; exon_number "1";
chr21	StringTie	exon	44447576	44447696	1000	-	.	gene_id "MSTRG.116517"; transcript_id "MSTRG.116517.1"; exon_number "2";
chr21	StringTie	exon	44451142	44451289	1000	-	.	gene_id "MSTRG.116517"; transcript_id "MSTRG.116517.1"; exon_number "3";
chr21	StringTie	exon	44451376	44451769	1000	-	.	gene_id "MSTRG.116517"; transcript_id "MSTRG.116517.1"; exon_number "4";
chr21	StringTie	exon	44454977	44455052	1000	-	.	gene_id "MSTRG.116517"; transcript_id "MSTRG.116517.1"; exon_number "5";
chr21	StringTie	exon	44455244	44455289	1000	-	.	gene_id "MSTRG.116517"; transcript_id "MSTRG.116517.1"; exon_number "6";
chr21	StringTie	transcript	44444766	44455289	1000	-	.	gene_id "MSTRG.116517"; transcript_id "MSTRG.116517.2";
chr21	StringTie	exon	44444766	44447346	1000	-	.	gene_id "MSTRG.116517"; transcript_id "MSTRG.116517.2"; exon_number "1";
chr21	StringTie	exon	44447576	44447696	1000	-	.	gene_id "MSTRG.116517"; transcript_id "MSTRG.116517.2"; exon_number "2";
chr21	StringTie	exon	44454977	44455052	1000	-	.	gene_id "MSTRG.116517"; transcript_id "MSTRG.116517.2"; exon_number "3";
chr21	StringTie	exon	44455244	44455289	1000	-	.	gene_id "MSTRG.116517"; transcript_id "MSTRG.116517.2"; exon_number "4";
chr21	StringTie	transcript	44444785	44454283	1000	-	.	gene_id "MSTRG.116517"; transcript_id "MSTRG.116517.3";
chr21	StringTie	exon	44444785	44447696	1000	-	.	gene_id "MSTRG.116517"; transcript_id "MSTRG.116517.3"; exon_number "1";
chr21	StringTie	exon	44451351	44451761	1000	-	.	gene_id "MSTRG.116517"; transcript_id "MSTRG.116517.3"; exon_number "2";
chr21	StringTie	exon	44454255	44454283	1000	-	.	gene_id "MSTRG.116517"; transcript_id "MSTRG.116517.3"; exon_number "3";
chr21	StringTie	transcript	44445145	44455373	1000	-	.	gene_id "MSTRG.116517"; transcript_id "MSTRG.116517.4";
chr21	StringTie	exon	44445145	44447346	1000	-	.	gene_id "MSTRG.116517"; transcript_id "MSTRG.116517.4"; exon_number "1";
chr21	StringTie	exon	44447576	44447696	1000	-	.	gene_id "MSTRG.116517"; transcript_id "MSTRG.116517.4"; exon_number "2";
chr21	StringTie	exon	44454817	44455373	1000	-	.	gene_id "MSTRG.116517"; transcript_id "MSTRG.116517.4"; exon_number "3";
chr21	StringTie	transcript	44450993	44454999	1000	-	.	gene_id "MSTRG.116517"; transcript_id "MSTRG.116517.6";
chr21	StringTie	exon	44450993	44451761	1000	-	.	gene_id "MSTRG.116517"; transcript_id "MSTRG.116517.6"; exon_number "1";
chr21	StringTie	exon	44454977	44454999	1000	-	.	gene_id "MSTRG.116517"; transcript_id "MSTRG.116517.6"; exon_number "2";
chr21	StringTie	transcript	44455486	44462196	1000	+	.	gene_id "MSTRG.116518"; transcript_id "ENST00000291592"; gene_name "LRRC3"; ref_gene_id "ENSG00000160233";
chr21	StringTie	exon	44455486	44455655	1000	+	.	gene_id "MSTRG.116518"; transcript_id "ENST00000291592"; exon_number "1"; gene_name "LRRC3"; ref_gene_id "ENSG00000160233";
chr21	StringTie	exon	44456498	44462196	1000	+	.	gene_id "MSTRG.116518"; transcript_id "ENST00000291592"; exon_number "2"; gene_name "LRRC3"; ref_gene_id "ENSG00000160233";
chr21	StringTie	transcript	44517216	44518756	1000	+	.	gene_id "MSTRG.116518"; transcript_id "ENST00000330490"; gene_name "TSPEAR-AS2"; ref_gene_id "ENSG00000182912";
chr21	StringTie	exon	44517216	44517835	1000	+	.	gene_id "MSTRG.116518"; transcript_id "ENST00000330490"; exon_number "1"; gene_name "TSPEAR-AS2"; ref_gene_id "ENSG00000182912";
chr21	StringTie	exon	44518259	44518332	1000	+	.	gene_id "MSTRG.116518"; transcript_id "ENST00000330490"; exon_number "2"; gene_name "TSPEAR-AS2"; ref_gene_id "ENSG00000182912";
chr21	StringTie	exon	44518628	44518756	1000	+	.	gene_id "MSTRG.116518"; transcript_id "ENST00000330490"; exon_number "3"; gene_name "TSPEAR-AS2"; ref_gene_id "ENSG00000182912";
chr21	StringTie	transcript	44517617	44520830	1000	+	.	gene_id "MSTRG.116518"; transcript_id "ENST00000354333"; gene_name "TSPEAR-AS2"; ref_gene_id "ENSG00000182912";
chr21	StringTie	exon	44517617	44517835	1000	+	.	gene_id "MSTRG.116518"; transcript_id "ENST00000354333"; exon_number "1"; gene_name "TSPEAR-AS2"; ref_gene_id "ENSG00000182912";
chr21	StringTie	exon	44518628	44520830	1000	+	.	gene_id "MSTRG.116518"; transcript_id "ENST00000354333"; exon_number "2"; gene_name "TSPEAR-AS2"; ref_gene_id "ENSG00000182912";
chr21	StringTie	transcript	44510686	44515623	1000	+	.	gene_id "MSTRG.116518"; transcript_id "ENST00000430181"; gene_name "TSPEAR-AS1"; ref_gene_id "ENSG00000235890";
chr21	StringTie	exon	44510686	44510799	1000	+	.	gene_id "MSTRG.116518"; transcript_id "ENST00000430181"; exon_number "1"; gene_name "TSPEAR-AS1"; ref_gene_id "ENSG00000235890";
chr21	StringTie	exon	44510939	44511071	1000	+	.	gene_id "MSTRG.116518"; transcript_id "ENST00000430181"; exon_number "2"; gene_name "TSPEAR-AS1"; ref_gene_id "ENSG00000235890";
chr21	StringTie	exon	44515497	44515623	1000	+	.	gene_id "MSTRG.116518"; transcript_id "ENST00000430181"; exon_number "3"; gene_name "TSPEAR-AS1"; ref_gene_id "ENSG00000235890";
chr21	StringTie	transcript	44485577	44490288	1000	+	.	gene_id "MSTRG.116518"; transcript_id "ENST00000449713"; gene_name "AP001065.15"; ref_gene_id "ENSG00000228709";
chr21	StringTie	exon	44485577	44486230	1000	+	.	gene_id "MSTRG.116518"; transcript_id "ENST00000449713"; exon_number "1"; gene_name "AP001065.15"; ref_gene_id "ENSG00000228709";
chr21	StringTie	exon	44490031	44490288	1000	+	.	gene_id "MSTRG.116518"; transcript_id "ENST00000449713"; exon_number "2"; gene_name "AP001065.15"; ref_gene_id "ENSG00000228709";
chr21	StringTie	transcript	44506807	44516575	1000	+	.	gene_id "MSTRG.116518"; transcript_id "ENST00000451035"; gene_name "TSPEAR-AS1"; ref_gene_id "ENSG00000235890";
chr21	StringTie	exon	44506807	44507099	1000	+	.	gene_id "MSTRG.116518"; transcript_id "ENST00000451035"; exon_number "1"; gene_name "TSPEAR-AS1"; ref_gene_id "ENSG00000235890";
chr21	StringTie	exon	44508037	44508309	1000	+	.	gene_id "MSTRG.116518"; transcript_id "ENST00000451035"; exon_number "2"; gene_name "TSPEAR-AS1"; ref_gene_id "ENSG00000235890";
chr21	StringTie	exon	44508727	44508929	1000	+	.	gene_id "MSTRG.116518"; transcript_id "ENST00000451035"; exon_number "3"; gene_name "TSPEAR-AS1"; ref_gene_id "ENSG00000235890";
chr21	StringTie	exon	44509252	44509406	1000	+	.	gene_id "MSTRG.116518"; transcript_id "ENST00000451035"; exon_number "4"; gene_name "TSPEAR-AS1"; ref_gene_id "ENSG00000235890";
chr21	StringTie	exon	44509823	44509927	1000	+	.	gene_id "MSTRG.116518"; transcript_id "ENST00000451035"; exon_number "5"; gene_name "TSPEAR-AS1"; ref_gene_id "ENSG00000235890";
chr21	StringTie	exon	44515497	44516575	1000	+	.	gene_id "MSTRG.116518"; transcript_id "ENST00000451035"; exon_number "6"; gene_name "TSPEAR-AS1"; ref_gene_id "ENSG00000235890";
chr21	StringTie	transcript	44517620	44525952	1000	+	.	gene_id "MSTRG.116518"; transcript_id "ENST00000465978"; gene_name "TSPEAR-AS2"; ref_gene_id "ENSG00000182912";
chr21	StringTie	exon	44517620	44517835	1000	+	.	gene_id "MSTRG.116518"; transcript_id "ENST00000465978"; exon_number "1"; gene_name "TSPEAR-AS2"; ref_gene_id "ENSG00000182912";
chr21	StringTie	exon	44525824	44525952	1000	+	.	gene_id "MSTRG.116518"; transcript_id "ENST00000465978"; exon_number "2"; gene_name "TSPEAR-AS2"; ref_gene_id "ENSG00000182912";
chr21	StringTie	transcript	44477850	44478493	1000	+	.	gene_id "MSTRG.116518"; transcript_id "ENST00000617205"; gene_name "KB-68A7.1"; ref_gene_id "ENSG00000274225";
chr21	StringTie	exon	44477850	44478493	1000	+	.	gene_id "MSTRG.116518"; transcript_id "ENST00000617205"; exon_number "1"; gene_name "KB-68A7.1"; ref_gene_id "ENSG00000274225";
chr21	StringTie	transcript	44494874	44495519	1000	+	.	gene_id "MSTRG.116518"; transcript_id "ENST00000622854"; gene_name "KB-68A7.2"; ref_gene_id "ENSG00000277352";
chr21	StringTie	exon	44494874	44495519	1000	+	.	gene_id "MSTRG.116518"; transcript_id "ENST00000622854"; exon_number "1"; gene_name "KB-68A7.2"; ref_gene_id "ENSG00000277352";
chr21	StringTie	transcript	44455360	44480438	1000	+	.	gene_id "MSTRG.116518"; transcript_id "MSTRG.116518.1";
chr21	StringTie	exon	44455360	44455655	1000	+	.	gene_id "MSTRG.116518"; transcript_id "MSTRG.116518.1"; exon_number "1";
chr21	StringTie	exon	44475728	44475849	1000	+	.	gene_id "MSTRG.116518"; transcript_id "MSTRG.116518.1"; exon_number "2";
chr21	StringTie	exon	44477229	44480438	1000	+	.	gene_id "MSTRG.116518"; transcript_id "MSTRG.116518.1"; exon_number "3";
chr21	StringTie	transcript	44456806	44462201	1000	+	.	gene_id "MSTRG.116518"; transcript_id "MSTRG.116518.10";
chr21	StringTie	exon	44456806	44461060	1000	+	.	gene_id "MSTRG.116518"; transcript_id "MSTRG.116518.10"; exon_number "1";
chr21	StringTie	exon	44461108	44462201	1000	+	.	gene_id "MSTRG.116518"; transcript_id "MSTRG.116518.10"; exon_number "2";
chr21	StringTie	transcript	44485020	44521883	1000	+	.	gene_id "MSTRG.116518"; transcript_id "MSTRG.116518.100";
chr21	StringTie	exon	44485020	44486230	1000	+	.	gene_id "MSTRG.116518"; transcript_id "MSTRG.116518.100"; exon_number "1";
chr21	StringTie	exon	44502595	44502795	1000	+	.	gene_id "MSTRG.116518"; transcript_id "MSTRG.116518.100"; exon_number "2";
chr21	StringTie	exon	44506647	44508309	1000	+	.	gene_id "MSTRG.116518"; transcript_id "MSTRG.116518.100"; exon_number "3";
chr21	StringTie	exon	44508727	44508929	1000	+	.	gene_id "MSTRG.116518"; transcript_id "MSTRG.116518.100"; exon_number "4";
chr21	StringTie	exon	44509079	44509204	1000	+	.	gene_id "MSTRG.116518"; transcript_id "MSTRG.116518.100"; exon_number "5";
chr21	StringTie	exon	44509313	44509406	1000	+	.	gene_id "MSTRG.116518"; transcript_id "MSTRG.116518.100"; exon_number "6";
chr21	StringTie	exon	44509823	44510799	1000	+	.	gene_id "MSTRG.116518"; transcript_id "MSTRG.116518.100"; exon_number "7";
chr21	StringTie	exon	44510939	44511071	1000	+	.	gene_id "MSTRG.116518"; transcript_id "MSTRG.116518.100"; exon_number "8";
chr21	StringTie	exon	44515497	44521883	1000	+	.	gene_id "MSTRG.116518"; transcript_id "MSTRG.116518.100"; exon_number "9";
chr21	StringTie	transcript	44485022	44525952	1000	+	.	gene_id "MSTRG.116518"; transcript_id "MSTRG.116518.101";
chr21	StringTie	exon	44485022	44486230	1000	+	.	gene_id "MSTRG.116518"; transcript_id "MSTRG.116518.101"; exon_number "1";
chr21	StringTie	exon	44490031	44490588	1000	+	.	gene_id "MSTRG.116518"; transcript_id "MSTRG.116518.101"; exon_number "2";
chr21	StringTie	exon	44490634	44492504	1000	+	.	gene_id "MSTRG.116518"; transcript_id "MSTRG.116518.101"; exon_number "3";
chr21	StringTie	exon	44502595	44502795	1000	+	.	gene_id "MSTRG.116518"; transcript_id "MSTRG.116518.101"; exon_number "4";
chr21	StringTie	exon	44506647	44508309	1000	+	.	gene_id "MSTRG.116518"; transcript_id "MSTRG.116518.101"; exon_number "5";
chr21	StringTie	exon	44508727	44508929	1000	+	.	gene_id "MSTRG.116518"; transcript_id "MSTRG.116518.101"; exon_number "6";
chr21	StringTie	exon	44509252	44509406	1000	+	.	gene_id "MSTRG.116518"; transcript_id "MSTRG.116518.101"; exon_number "7";
chr21	StringTie	exon	44509823	44509927	1000	+	.	gene_id "MSTRG.116518"; transcript_id "MSTRG.116518.101"; exon_number "8";
chr21	StringTie	exon	44510002	44510799	1000	+	.	gene_id "MSTRG.116518"; transcript_id "MSTRG.116518.101"; exon_number "9";
chr21	StringTie	exon	44510939	44511071	1000	+	.	gene_id "MSTRG.116518"; transcript_id "MSTRG.116518.101"; exon_number "10";
chr21	StringTie	exon	44515497	44517835	1000	+	.	gene_id "MSTRG.116518"; transcript_id "MSTRG.116518.101"; exon_number "11";
chr21	StringTie	exon	44525824	44525952	1000	+	.	gene_id "MSTRG.116518"; transcript_id "MSTRG.116518.101"; exon_number "12";
chr21	StringTie	transcript	44485022	44499057	1000	+	.	gene_id "MSTRG.116518"; transcript_id "MSTRG.116518.102";
chr21	StringTie	exon	44485022	44486230	1000	+	.	gene_id "MSTRG.116518"; transcript_id "MSTRG.116518.102"; exon_number "1";
chr21	StringTie	exon	44490031	44490588	1000	+	.	gene_id "MSTRG.116518"; transcript_id "MSTRG.116518.102"; exon_number "2";
chr21	StringTie	exon	44490634	44497318	1000	+	.	gene_id "MSTRG.116518"; transcript_id "MSTRG.116518.102"; exon_number "3";
chr21	StringTie	exon	44498727	44499057	1000	+	.	gene_id "MSTRG.116518"; transcript_id "MSTRG.116518.102"; exon_number "4";
chr21	StringTie	transcript	44485024	44521884	1000	+	.	gene_id "MSTRG.116518"; transcript_id "MSTRG.116518.103";
chr21	StringTie	exon	44485024	44486230	1000	+	.	gene_id "MSTRG.116518"; transcript_id "MSTRG.116518.103"; exon_number "1";
chr21	StringTie	exon	44506647	44508309	1000	+	.	gene_id "MSTRG.116518"; transcript_id "MSTRG.116518.103"; exon_number "2";
chr21	StringTie	exon	44508727	44508929	1000	+	.	gene_id "MSTRG.116518"; transcript_id "MSTRG.116518.103"; exon_number "3";
chr21	StringTie	exon	44509079	44509204	1000	+	.	gene_id "MSTRG.116518"; transcript_id "MSTRG.116518.103"; exon_number "4";
chr21	StringTie	exon	44509313	44509406	1000	+	.	gene_id "MSTRG.116518"; transcript_id "MSTRG.116518.103"; exon_number "5";
chr21	StringTie	exon	44509823	44509927	1000	+	.	gene_id "MSTRG.116518"; transcript_id "MSTRG.116518.103"; exon_number "6";
chr21	StringTie	exon	44510002	44510799	1000	+	.	gene_id "MSTRG.116518"; transcript_id "MSTRG.116518.103"; exon_number "7";
chr21	StringTie	exon	44510939	44511071	1000	+	.	gene_id "MSTRG.116518"; transcript_id "MSTRG.116518.103"; exon_number "8";
chr21	StringTie	exon	44515497	44521884	1000	+	.	gene_id "MSTRG.116518"; transcript_id "MSTRG.116518.103"; exon_number "9";
chr21	StringTie	transcript	44485024	44504776	1000	+	.	gene_id "MSTRG.116518"; transcript_id "MSTRG.116518.104";
chr21	StringTie	exon	44485024	44486230	1000	+	.	gene_id "MSTRG.116518"; transcript_id "MSTRG.116518.104"; exon_number "1";
chr21	StringTie	exon	44502595	44502921	1000	+	.	gene_id "MSTRG.116518"; transcript_id "MSTRG.116518.104"; exon_number "2";
chr21	StringTie	exon	44503105	44504776	1000	+	.	gene_id "MSTRG.116518"; transcript_id "MSTRG.116518.104"; exon_number "3";
chr21	StringTie	transcript	44485031	44521878	1000	+	.	gene_id "MSTRG.116518"; transcript_id "MSTRG.116518.105";
chr21	StringTie	exon	44485031	44486230	1000	+	.	gene_id "MSTRG.116518"; transcript_id "MSTRG.116518.105"; exon_number "1";
chr21	StringTie	exon	44502595	44502795	1000	+	.	gene_id "MSTRG.116518"; transcript_id "MSTRG.116518.105"; exon_number "2";
chr21	StringTie	exon	44506647	44508309	1000	+	.	gene_id "MSTRG.116518"; transcript_id "MSTRG.116518.105"; exon_number "3";
chr21	StringTie	exon	44508727	44508929	1000	+	.	gene_id "MSTRG.116518"; transcript_id "MSTRG.116518.105"; exon_number "4";
chr21	StringTie	exon	44509079	44509406	1000	+	.	gene_id "MSTRG.116518"; transcript_id "MSTRG.116518.105"; exon_number "5";
chr21	StringTie	exon	44509823	44509927	1000	+	.	gene_id "MSTRG.116518"; transcript_id "MSTRG.116518.105"; exon_number "6";
chr21	StringTie	exon	44515497	44521878	1000	+	.	gene_id "MSTRG.116518"; transcript_id "MSTRG.116518.105"; exon_number "7";
chr21	StringTie	transcript	44485031	44521886	1000	+	.	gene_id "MSTRG.116518"; transcript_id "MSTRG.116518.106";
chr21	StringTie	exon	44485031	44486230	1000	+	.	gene_id "MSTRG.116518"; transcript_id "MSTRG.116518.106"; exon_number "1";
chr21	StringTie	exon	44506647	44507099	1000	+	.	gene_id "MSTRG.116518"; transcript_id "MSTRG.116518.106"; exon_number "2";
chr21	StringTie	exon	44507870	44508309	1000	+	.	gene_id "MSTRG.116518"; transcript_id "MSTRG.116518.106"; exon_number "3";
chr21	StringTie	exon	44508727	44508929	1000	+	.	gene_id "MSTRG.116518"; transcript_id "MSTRG.116518.106"; exon_number "4";
chr21	StringTie	exon	44509079	44509204	1000	+	.	gene_id "MSTRG.116518"; transcript_id "MSTRG.116518.106"; exon_number "5";
chr21	StringTie	exon	44509313	44509406	1000	+	.	gene_id "MSTRG.116518"; transcript_id "MSTRG.116518.106"; exon_number "6";
chr21	StringTie	exon	44509823	44509927	1000	+	.	gene_id "MSTRG.116518"; transcript_id "MSTRG.116518.106"; exon_number "7";
chr21	StringTie	exon	44515497	44521886	1000	+	.	gene_id "MSTRG.116518"; transcript_id "MSTRG.116518.106"; exon_number "8";
chr21	StringTie	transcript	44485031	44527472	1000	+	.	gene_id "MSTRG.116518"; transcript_id "MSTRG.116518.107";
chr21	StringTie	exon	44485031	44486230	1000	+	.	gene_id "MSTRG.116518"; transcript_id "MSTRG.116518.107"; exon_number "1";
chr21	StringTie	exon	44506647	44508309	1000	+	.	gene_id "MSTRG.116518"; transcript_id "MSTRG.116518.107"; exon_number "2";
chr21	StringTie	exon	44508727	44508929	1000	+	.	gene_id "MSTRG.116518"; transcript_id "MSTRG.116518.107"; exon_number "3";
chr21	StringTie	exon	44509252	44509406	1000	+	.	gene_id "MSTRG.116518"; transcript_id "MSTRG.116518.107"; exon_number "4";
chr21	StringTie	exon	44509823	44510799	1000	+	.	gene_id "MSTRG.116518"; transcript_id "MSTRG.116518.107"; exon_number "5";
chr21	StringTie	exon	44510939	44521930	1000	+	.	gene_id "MSTRG.116518"; transcript_id "MSTRG.116518.107"; exon_number "6";
chr21	StringTie	exon	44525824	44525988	1000	+	.	gene_id "MSTRG.116518"; transcript_id "MSTRG.116518.107"; exon_number "7";
chr21	StringTie	exon	44527383	44527472	1000	+	.	gene_id "MSTRG.116518"; transcript_id "MSTRG.116518.107"; exon_number "8";
chr21	StringTie	transcript	44485039	44498773	1000	+	.	gene_id "MSTRG.116518"; transcript_id "MSTRG.116518.108";
chr21	StringTie	exon	44485039	44486230	1000	+	.	gene_id "MSTRG.116518"; transcript_id "MSTRG.116518.108"; exon_number "1";
chr21	StringTie	exon	44490031	44497855	1000	+	.	gene_id "MSTRG.116518"; transcript_id "MSTRG.116518.108"; exon_number "2";
chr21	StringTie	exon	44498727	44498773	1000	+	.	gene_id "MSTRG.116518"; transcript_id "MSTRG.116518.108"; exon_number "3";
chr21	StringTie	transcript	44485039	44520861	1000	+	.	gene_id "MSTRG.116518"; transcript_id "MSTRG.116518.109";
chr21	StringTie	exon	44485039	44486230	1000	+	.	gene_id "MSTRG.116518"; transcript_id "MSTRG.116518.109"; exon_number "1";
chr21	StringTie	exon	44502595	44502795	1000	+	.	gene_id "MSTRG.116518"; transcript_id "MSTRG.116518.109"; exon_number "2";
chr21	StringTie	exon	44505100	44508309	1000	+	.	gene_id "MSTRG.116518"; transcript_id "MSTRG.116518.109"; exon_number "3";
chr21	StringTie	exon	44508727	44509204	1000	+	.	gene_id "MSTRG.116518"; transcript_id "MSTRG.116518.109"; exon_number "4";
chr21	StringTie	exon	44509313	44509406	1000	+	.	gene_id "MSTRG.116518"; transcript_id "MSTRG.116518.109"; exon_number "5";
chr21	StringTie	exon	44509823	44509927	1000	+	.	gene_id "MSTRG.116518"; transcript_id "MSTRG.116518.109"; exon_number "6";
chr21	StringTie	exon	44515497	44520861	1000	+	.	gene_id "MSTRG.116518"; transcript_id "MSTRG.116518.109"; exon_number "7";
chr21	StringTie	transcript	44467929	44479974	1000	+	.	gene_id "MSTRG.116518"; transcript_id "MSTRG.116518.11";
chr21	StringTie	exon	44467929	44468135	1000	+	.	gene_id "MSTRG.116518"; transcript_id "MSTRG.116518.11"; exon_number "1";
chr21	StringTie	exon	44475728	44475849	1000	+	.	gene_id "MSTRG.116518"; transcript_id "MSTRG.116518.11"; exon_number "2";
chr21	StringTie	exon	44477229	44479974	1000	+	.	gene_id "MSTRG.116518"; transcript_id "MSTRG.116518.11"; exon_number "3";
chr21	StringTie	transcript	44485039	44521874	1000	+	.	gene_id "MSTRG.116518"; transcript_id "MSTRG.116518.110";
chr21	StringTie	exon	44485039	44486230	1000	+	.	gene_id "MSTRG.116518"; transcript_id "MSTRG.116518.110"; exon_number "1";
chr21	StringTie	exon	44506647	44508309	1000	+	.	gene_id "MSTRG.116518"; transcript_id "MSTRG.116518.110"; exon_number "2";
chr21	StringTie	exon	44508727	44509204	1000	+	.	gene_id "MSTRG.116518"; transcript_id "MSTRG.116518.110"; exon_number "3";
chr21	StringTie	exon	44509313	44509414	1000	+	.	gene_id "MSTRG.116518"; transcript_id "MSTRG.116518.110"; exon_number "4";
chr21	StringTie	exon	44509823	44509927	1000	+	.	gene_id "MSTRG.116518"; transcript_id "MSTRG.116518.110"; exon_number "5";
chr21	StringTie	exon	44510665	44510799	1000	+	.	gene_id "MSTRG.116518"; transcript_id "MSTRG.116518.110"; exon_number "6";
chr21	StringTie	exon	44510939	44511071	1000	+	.	gene_id "MSTRG.116518"; transcript_id "MSTRG.116518.110"; exon_number "7";
chr21	StringTie	exon	44515497	44521874	1000	+	.	gene_id "MSTRG.116518"; transcript_id "MSTRG.116518.110"; exon_number "8";
chr21	StringTie	transcript	44485040	44527292	1000	+	.	gene_id "MSTRG.116518"; transcript_id "MSTRG.116518.111";
chr21	StringTie	exon	44485040	44486230	1000	+	.	gene_id "MSTRG.116518"; transcript_id "MSTRG.116518.111"; exon_number "1";
chr21	StringTie	exon	44502595	44502795	1000	+	.	gene_id "MSTRG.116518"; transcript_id "MSTRG.116518.111"; exon_number "2";
chr21	StringTie	exon	44506647	44508309	1000	+	.	gene_id "MSTRG.116518"; transcript_id "MSTRG.116518.111"; exon_number "3";
chr21	StringTie	exon	44508727	44508929	1000	+	.	gene_id "MSTRG.116518"; transcript_id "MSTRG.116518.111"; exon_number "4";
chr21	StringTie	exon	44509252	44509406	1000	+	.	gene_id "MSTRG.116518"; transcript_id "MSTRG.116518.111"; exon_number "5";
chr21	StringTie	exon	44509823	44509927	1000	+	.	gene_id "MSTRG.116518"; transcript_id "MSTRG.116518.111"; exon_number "6";
chr21	StringTie	exon	44510002	44510799	1000	+	.	gene_id "MSTRG.116518"; transcript_id "MSTRG.116518.111"; exon_number "7";
chr21	StringTie	exon	44510939	44511071	1000	+	.	gene_id "MSTRG.116518"; transcript_id "MSTRG.116518.111"; exon_number "8";
chr21	StringTie	exon	44515497	44518332	1000	+	.	gene_id "MSTRG.116518"; transcript_id "MSTRG.116518.111"; exon_number "9";
chr21	StringTie	exon	44518628	44521930	1000	+	.	gene_id "MSTRG.116518"; transcript_id "MSTRG.116518.111"; exon_number "10";
chr21	StringTie	exon	44525824	44527292	1000	+	.	gene_id "MSTRG.116518"; transcript_id "MSTRG.116518.111"; exon_number "11";
chr21	StringTie	transcript	44485050	44521885	1000	+	.	gene_id "MSTRG.116518"; transcript_id "MSTRG.116518.112";
chr21	StringTie	exon	44485050	44486230	1000	+	.	gene_id "MSTRG.116518"; transcript_id "MSTRG.116518.112"; exon_number "1";
chr21	StringTie	exon	44502595	44502795	1000	+	.	gene_id "MSTRG.116518"; transcript_id "MSTRG.116518.112"; exon_number "2";
chr21	StringTie	exon	44506647	44507099	1000	+	.	gene_id "MSTRG.116518"; transcript_id "MSTRG.116518.112"; exon_number "3";
chr21	StringTie	exon	44507870	44508309	1000	+	.	gene_id "MSTRG.116518"; transcript_id "MSTRG.116518.112"; exon_number "4";
chr21	StringTie	exon	44508727	44508929	1000	+	.	gene_id "MSTRG.116518"; transcript_id "MSTRG.116518.112"; exon_number "5";
chr21	StringTie	exon	44509252	44509406	1000	+	.	gene_id "MSTRG.116518"; transcript_id "MSTRG.116518.112"; exon_number "6";
chr21	StringTie	exon	44509823	44509927	1000	+	.	gene_id "MSTRG.116518"; transcript_id "MSTRG.116518.112"; exon_number "7";
chr21	StringTie	exon	44510002	44510799	1000	+	.	gene_id "MSTRG.116518"; transcript_id "MSTRG.116518.112"; exon_number "8";
chr21	StringTie	exon	44510939	44511071	1000	+	.	gene_id "MSTRG.116518"; transcript_id "MSTRG.116518.112"; exon_number "9";
chr21	StringTie	exon	44515497	44521885	1000	+	.	gene_id "MSTRG.116518"; transcript_id "MSTRG.116518.112"; exon_number "10";
chr21	StringTie	transcript	44485074	44509193	1000	+	.	gene_id "MSTRG.116518"; transcript_id "MSTRG.116518.113";
chr21	StringTie	exon	44485074	44486230	1000	+	.	gene_id "MSTRG.116518"; transcript_id "MSTRG.116518.113"; exon_number "1";
chr21	StringTie	exon	44502595	44502795	1000	+	.	gene_id "MSTRG.116518"; transcript_id "MSTRG.116518.113"; exon_number "2";
chr21	StringTie	exon	44506647	44507099	1000	+	.	gene_id "MSTRG.116518"; transcript_id "MSTRG.116518.113"; exon_number "3";
chr21	StringTie	exon	44507870	44507900	1000	+	.	gene_id "MSTRG.116518"; transcript_id "MSTRG.116518.113"; exon_number "4";
chr21	StringTie	exon	44508041	44508309	1000	+	.	gene_id "MSTRG.116518"; transcript_id "MSTRG.116518.113"; exon_number "5";
chr21	StringTie	exon	44508727	44508929	1000	+	.	gene_id "MSTRG.116518"; transcript_id "MSTRG.116518.113"; exon_number "6";
chr21	StringTie	exon	44509079	44509193	1000	+	.	gene_id "MSTRG.116518"; transcript_id "MSTRG.116518.113"; exon_number "7";
chr21	StringTie	transcript	44485076	44521884	1000	+	.	gene_id "MSTRG.116518"; transcript_id "MSTRG.116518.114";
chr21	StringTie	exon	44485076	44486230	1000	+	.	gene_id "MSTRG.116518"; transcript_id "MSTRG.116518.114"; exon_number "1";
chr21	StringTie	exon	44506647	44507099	1000	+	.	gene_id "MSTRG.116518"; transcript_id "MSTRG.116518.114"; exon_number "2";
chr21	StringTie	exon	44508104	44508309	1000	+	.	gene_id "MSTRG.116518"; transcript_id "MSTRG.116518.114"; exon_number "3";
chr21	StringTie	exon	44508727	44508929	1000	+	.	gene_id "MSTRG.116518"; transcript_id "MSTRG.116518.114"; exon_number "4";
chr21	StringTie	exon	44509252	44509406	1000	+	.	gene_id "MSTRG.116518"; transcript_id "MSTRG.116518.114"; exon_number "5";
chr21	StringTie	exon	44509823	44509927	1000	+	.	gene_id "MSTRG.116518"; transcript_id "MSTRG.116518.114"; exon_number "6";
chr21	StringTie	exon	44510002	44510799	1000	+	.	gene_id "MSTRG.116518"; transcript_id "MSTRG.116518.114"; exon_number "7";
chr21	StringTie	exon	44510939	44511071	1000	+	.	gene_id "MSTRG.116518"; transcript_id "MSTRG.116518.114"; exon_number "8";
chr21	StringTie	exon	44515497	44521884	1000	+	.	gene_id "MSTRG.116518"; transcript_id "MSTRG.116518.114"; exon_number "9";
chr21	StringTie	transcript	44485076	44521884	1000	+	.	gene_id "MSTRG.116518"; transcript_id "MSTRG.116518.115";
chr21	StringTie	exon	44485076	44486230	1000	+	.	gene_id "MSTRG.116518"; transcript_id "MSTRG.116518.115"; exon_number "1";
chr21	StringTie	exon	44506647	44507099	1000	+	.	gene_id "MSTRG.116518"; transcript_id "MSTRG.116518.115"; exon_number "2";
chr21	StringTie	exon	44508119	44508309	1000	+	.	gene_id "MSTRG.116518"; transcript_id "MSTRG.116518.115"; exon_number "3";
chr21	StringTie	exon	44508727	44508929	1000	+	.	gene_id "MSTRG.116518"; transcript_id "MSTRG.116518.115"; exon_number "4";
chr21	StringTie	exon	44509252	44509406	1000	+	.	gene_id "MSTRG.116518"; transcript_id "MSTRG.116518.115"; exon_number "5";
chr21	StringTie	exon	44509823	44509927	1000	+	.	gene_id "MSTRG.116518"; transcript_id "MSTRG.116518.115"; exon_number "6";
chr21	StringTie	exon	44510002	44510799	1000	+	.	gene_id "MSTRG.116518"; transcript_id "MSTRG.116518.115"; exon_number "7";
chr21	StringTie	exon	44510939	44511071	1000	+	.	gene_id "MSTRG.116518"; transcript_id "MSTRG.116518.115"; exon_number "8";
chr21	StringTie	exon	44515497	44521884	1000	+	.	gene_id "MSTRG.116518"; transcript_id "MSTRG.116518.115"; exon_number "9";
chr21	StringTie	transcript	44485077	44491386	1000	+	.	gene_id "MSTRG.116518"; transcript_id "MSTRG.116518.116";
chr21	StringTie	exon	44485077	44486185	1000	+	.	gene_id "MSTRG.116518"; transcript_id "MSTRG.116518.116"; exon_number "1";
chr21	StringTie	exon	44490394	44491386	1000	+	.	gene_id "MSTRG.116518"; transcript_id "MSTRG.116518.116"; exon_number "2";
chr21	StringTie	transcript	44485077	44527472	1000	+	.	gene_id "MSTRG.116518"; transcript_id "MSTRG.116518.117";
chr21	StringTie	exon	44485077	44486230	1000	+	.	gene_id "MSTRG.116518"; transcript_id "MSTRG.116518.117"; exon_number "1";
chr21	StringTie	exon	44502595	44502795	1000	+	.	gene_id "MSTRG.116518"; transcript_id "MSTRG.116518.117"; exon_number "2";
chr21	StringTie	exon	44506647	44508309	1000	+	.	gene_id "MSTRG.116518"; transcript_id "MSTRG.116518.117"; exon_number "3";
chr21	StringTie	exon	44508727	44508929	1000	+	.	gene_id "MSTRG.116518"; transcript_id "MSTRG.116518.117"; exon_number "4";
chr21	StringTie	exon	44509252	44509406	1000	+	.	gene_id "MSTRG.116518"; transcript_id "MSTRG.116518.117"; exon_number "5";
chr21	StringTie	exon	44509823	44509927	1000	+	.	gene_id "MSTRG.116518"; transcript_id "MSTRG.116518.117"; exon_number "6";
chr21	StringTie	exon	44510665	44510799	1000	+	.	gene_id "MSTRG.116518"; transcript_id "MSTRG.116518.117"; exon_number "7";
chr21	StringTie	exon	44515497	44521930	1000	+	.	gene_id "MSTRG.116518"; transcript_id "MSTRG.116518.117"; exon_number "8";
chr21	StringTie	exon	44525824	44525988	1000	+	.	gene_id "MSTRG.116518"; transcript_id "MSTRG.116518.117"; exon_number "9";
chr21	StringTie	exon	44527383	44527472	1000	+	.	gene_id "MSTRG.116518"; transcript_id "MSTRG.116518.117"; exon_number "10";
chr21	StringTie	transcript	44485084	44520932	1000	+	.	gene_id "MSTRG.116518"; transcript_id "MSTRG.116518.118";
chr21	StringTie	exon	44485084	44486230	1000	+	.	gene_id "MSTRG.116518"; transcript_id "MSTRG.116518.118"; exon_number "1";
chr21	StringTie	exon	44506647	44508309	1000	+	.	gene_id "MSTRG.116518"; transcript_id "MSTRG.116518.118"; exon_number "2";
chr21	StringTie	exon	44508727	44509204	1000	+	.	gene_id "MSTRG.116518"; transcript_id "MSTRG.116518.118"; exon_number "3";
chr21	StringTie	exon	44509332	44509406	1000	+	.	gene_id "MSTRG.116518"; transcript_id "MSTRG.116518.118"; exon_number "4";
chr21	StringTie	exon	44509823	44509927	1000	+	.	gene_id "MSTRG.116518"; transcript_id "MSTRG.116518.118"; exon_number "5";
chr21	StringTie	exon	44515497	44520932	1000	+	.	gene_id "MSTRG.116518"; transcript_id "MSTRG.116518.118"; exon_number "6";
chr21	StringTie	transcript	44485108	44521278	1000	+	.	gene_id "MSTRG.116518"; transcript_id "MSTRG.116518.119";
chr21	StringTie	exon	44485108	44486230	1000	+	.	gene_id "MSTRG.116518"; transcript_id "MSTRG.116518.119"; exon_number "1";
chr21	StringTie	exon	44502595	44502795	1000	+	.	gene_id "MSTRG.116518"; transcript_id "MSTRG.116518.119"; exon_number "2";
chr21	StringTie	exon	44505124	44508309	1000	+	.	gene_id "MSTRG.116518"; transcript_id "MSTRG.116518.119"; exon_number "3";
chr21	StringTie	exon	44508727	44509204	1000	+	.	gene_id "MSTRG.116518"; transcript_id "MSTRG.116518.119"; exon_number "4";
chr21	StringTie	exon	44509313	44509406	1000	+	.	gene_id "MSTRG.116518"; transcript_id "MSTRG.116518.119"; exon_number "5";
chr21	StringTie	exon	44509823	44510799	1000	+	.	gene_id "MSTRG.116518"; transcript_id "MSTRG.116518.119"; exon_number "6";
chr21	StringTie	exon	44510939	44511071	1000	+	.	gene_id "MSTRG.116518"; transcript_id "MSTRG.116518.119"; exon_number "7";
chr21	StringTie	exon	44515497	44521278	1000	+	.	gene_id "MSTRG.116518"; transcript_id "MSTRG.116518.119"; exon_number "8";
chr21	StringTie	transcript	44469124	44479975	1000	+	.	gene_id "MSTRG.116518"; transcript_id "MSTRG.116518.12";
chr21	StringTie	exon	44469124	44469376	1000	+	.	gene_id "MSTRG.116518"; transcript_id "MSTRG.116518.12"; exon_number "1";
chr21	StringTie	exon	44475728	44475849	1000	+	.	gene_id "MSTRG.116518"; transcript_id "MSTRG.116518.12"; exon_number "2";
chr21	StringTie	exon	44477229	44479975	1000	+	.	gene_id "MSTRG.116518"; transcript_id "MSTRG.116518.12"; exon_number "3";
chr21	StringTie	transcript	44485152	44521884	1000	+	.	gene_id "MSTRG.116518"; transcript_id "MSTRG.116518.120";
chr21	StringTie	exon	44485152	44486230	1000	+	.	gene_id "MSTRG.116518"; transcript_id "MSTRG.116518.120"; exon_number "1";
chr21	StringTie	exon	44506647	44507099	1000	+	.	gene_id "MSTRG.116518"; transcript_id "MSTRG.116518.120"; exon_number "2";
chr21	StringTie	exon	44508037	44508309	1000	+	.	gene_id "MSTRG.116518"; transcript_id "MSTRG.116518.120"; exon_number "3";
chr21	StringTie	exon	44508727	44508929	1000	+	.	gene_id "MSTRG.116518"; transcript_id "MSTRG.116518.120"; exon_number "4";
chr21	StringTie	exon	44509079	44509204	1000	+	.	gene_id "MSTRG.116518"; transcript_id "MSTRG.116518.120"; exon_number "5";
chr21	StringTie	exon	44509313	44509406	1000	+	.	gene_id "MSTRG.116518"; transcript_id "MSTRG.116518.120"; exon_number "6";
chr21	StringTie	exon	44509823	44509927	1000	+	.	gene_id "MSTRG.116518"; transcript_id "MSTRG.116518.120"; exon_number "7";
chr21	StringTie	exon	44510939	44511071	1000	+	.	gene_id "MSTRG.116518"; transcript_id "MSTRG.116518.120"; exon_number "8";
chr21	StringTie	exon	44515497	44521884	1000	+	.	gene_id "MSTRG.116518"; transcript_id "MSTRG.116518.120"; exon_number "9";
chr21	StringTie	transcript	44485211	44520841	1000	+	.	gene_id "MSTRG.116518"; transcript_id "MSTRG.116518.121";
chr21	StringTie	exon	44485211	44486185	1000	+	.	gene_id "MSTRG.116518"; transcript_id "MSTRG.116518.121"; exon_number "1";
chr21	StringTie	exon	44506647	44507099	1000	+	.	gene_id "MSTRG.116518"; transcript_id "MSTRG.116518.121"; exon_number "2";
chr21	StringTie	exon	44508104	44508309	1000	+	.	gene_id "MSTRG.116518"; transcript_id "MSTRG.116518.121"; exon_number "3";
chr21	StringTie	exon	44508727	44508929	1000	+	.	gene_id "MSTRG.116518"; transcript_id "MSTRG.116518.121"; exon_number "4";
chr21	StringTie	exon	44509079	44509204	1000	+	.	gene_id "MSTRG.116518"; transcript_id "MSTRG.116518.121"; exon_number "5";
chr21	StringTie	exon	44509313	44509406	1000	+	.	gene_id "MSTRG.116518"; transcript_id "MSTRG.116518.121"; exon_number "6";
chr21	StringTie	exon	44509823	44509927	1000	+	.	gene_id "MSTRG.116518"; transcript_id "MSTRG.116518.121"; exon_number "7";
chr21	StringTie	exon	44515497	44520841	1000	+	.	gene_id "MSTRG.116518"; transcript_id "MSTRG.116518.121"; exon_number "8";
chr21	StringTie	transcript	44485216	44521883	1000	+	.	gene_id "MSTRG.116518"; transcript_id "MSTRG.116518.122";
chr21	StringTie	exon	44485216	44486230	1000	+	.	gene_id "MSTRG.116518"; transcript_id "MSTRG.116518.122"; exon_number "1";
chr21	StringTie	exon	44502595	44502795	1000	+	.	gene_id "MSTRG.116518"; transcript_id "MSTRG.116518.122"; exon_number "2";
chr21	StringTie	exon	44505124	44507900	1000	+	.	gene_id "MSTRG.116518"; transcript_id "MSTRG.116518.122"; exon_number "3";
chr21	StringTie	exon	44508041	44508309	1000	+	.	gene_id "MSTRG.116518"; transcript_id "MSTRG.116518.122"; exon_number "4";
chr21	StringTie	exon	44508727	44508929	1000	+	.	gene_id "MSTRG.116518"; transcript_id "MSTRG.116518.122"; exon_number "5";
chr21	StringTie	exon	44509252	44509406	1000	+	.	gene_id "MSTRG.116518"; transcript_id "MSTRG.116518.122"; exon_number "6";
chr21	StringTie	exon	44509823	44509927	1000	+	.	gene_id "MSTRG.116518"; transcript_id "MSTRG.116518.122"; exon_number "7";
chr21	StringTie	exon	44510002	44510799	1000	+	.	gene_id "MSTRG.116518"; transcript_id "MSTRG.116518.122"; exon_number "8";
chr21	StringTie	exon	44510939	44511071	1000	+	.	gene_id "MSTRG.116518"; transcript_id "MSTRG.116518.122"; exon_number "9";
chr21	StringTie	exon	44515497	44521883	1000	+	.	gene_id "MSTRG.116518"; transcript_id "MSTRG.116518.122"; exon_number "10";
chr21	StringTie	transcript	44485216	44525649	1000	+	.	gene_id "MSTRG.116518"; transcript_id "MSTRG.116518.123";
chr21	StringTie	exon	44485216	44486230	1000	+	.	gene_id "MSTRG.116518"; transcript_id "MSTRG.116518.123"; exon_number "1";
chr21	StringTie	exon	44506647	44507099	1000	+	.	gene_id "MSTRG.116518"; transcript_id "MSTRG.116518.123"; exon_number "2";
chr21	StringTie	exon	44507870	44508309	1000	+	.	gene_id "MSTRG.116518"; transcript_id "MSTRG.116518.123"; exon_number "3";
chr21	StringTie	exon	44508727	44508929	1000	+	.	gene_id "MSTRG.116518"; transcript_id "MSTRG.116518.123"; exon_number "4";
chr21	StringTie	exon	44509252	44509406	1000	+	.	gene_id "MSTRG.116518"; transcript_id "MSTRG.116518.123"; exon_number "5";
chr21	StringTie	exon	44509823	44509927	1000	+	.	gene_id "MSTRG.116518"; transcript_id "MSTRG.116518.123"; exon_number "6";
chr21	StringTie	exon	44510002	44510799	1000	+	.	gene_id "MSTRG.116518"; transcript_id "MSTRG.116518.123"; exon_number "7";
chr21	StringTie	exon	44515497	44525649	1000	+	.	gene_id "MSTRG.116518"; transcript_id "MSTRG.116518.123"; exon_number "8";
chr21	StringTie	transcript	44485296	44520847	1000	+	.	gene_id "MSTRG.116518"; transcript_id "MSTRG.116518.124";
chr21	StringTie	exon	44485296	44486230	1000	+	.	gene_id "MSTRG.116518"; transcript_id "MSTRG.116518.124"; exon_number "1";
chr21	StringTie	exon	44506647	44507099	1000	+	.	gene_id "MSTRG.116518"; transcript_id "MSTRG.116518.124"; exon_number "2";
chr21	StringTie	exon	44508119	44508309	1000	+	.	gene_id "MSTRG.116518"; transcript_id "MSTRG.116518.124"; exon_number "3";
chr21	StringTie	exon	44508727	44508929	1000	+	.	gene_id "MSTRG.116518"; transcript_id "MSTRG.116518.124"; exon_number "4";
chr21	StringTie	exon	44509252	44509406	1000	+	.	gene_id "MSTRG.116518"; transcript_id "MSTRG.116518.124"; exon_number "5";
chr21	StringTie	exon	44509823	44509927	1000	+	.	gene_id "MSTRG.116518"; transcript_id "MSTRG.116518.124"; exon_number "6";
chr21	StringTie	exon	44515497	44520847	1000	+	.	gene_id "MSTRG.116518"; transcript_id "MSTRG.116518.124"; exon_number "7";
chr21	StringTie	transcript	44485336	44525675	1000	+	.	gene_id "MSTRG.116518"; transcript_id "MSTRG.116518.125";
chr21	StringTie	exon	44485336	44486230	1000	+	.	gene_id "MSTRG.116518"; transcript_id "MSTRG.116518.125"; exon_number "1";
chr21	StringTie	exon	44502595	44502795	1000	+	.	gene_id "MSTRG.116518"; transcript_id "MSTRG.116518.125"; exon_number "2";
chr21	StringTie	exon	44506647	44508309	1000	+	.	gene_id "MSTRG.116518"; transcript_id "MSTRG.116518.125"; exon_number "3";
chr21	StringTie	exon	44508727	44508929	1000	+	.	gene_id "MSTRG.116518"; transcript_id "MSTRG.116518.125"; exon_number "4";
chr21	StringTie	exon	44509252	44509406	1000	+	.	gene_id "MSTRG.116518"; transcript_id "MSTRG.116518.125"; exon_number "5";
chr21	StringTie	exon	44509823	44509927	1000	+	.	gene_id "MSTRG.116518"; transcript_id "MSTRG.116518.125"; exon_number "6";
chr21	StringTie	exon	44515497	44524043	1000	+	.	gene_id "MSTRG.116518"; transcript_id "MSTRG.116518.125"; exon_number "7";
chr21	StringTie	exon	44524499	44525050	1000	+	.	gene_id "MSTRG.116518"; transcript_id "MSTRG.116518.125"; exon_number "8";
chr21	StringTie	exon	44525174	44525675	1000	+	.	gene_id "MSTRG.116518"; transcript_id "MSTRG.116518.125"; exon_number "9";
chr21	StringTie	transcript	44485372	44521173	1000	+	.	gene_id "MSTRG.116518"; transcript_id "MSTRG.116518.126";
chr21	StringTie	exon	44485372	44486230	1000	+	.	gene_id "MSTRG.116518"; transcript_id "MSTRG.116518.126"; exon_number "1";
chr21	StringTie	exon	44506647	44508309	1000	+	.	gene_id "MSTRG.116518"; transcript_id "MSTRG.116518.126"; exon_number "2";
chr21	StringTie	exon	44508727	44508929	1000	+	.	gene_id "MSTRG.116518"; transcript_id "MSTRG.116518.126"; exon_number "3";
chr21	StringTie	exon	44509252	44509406	1000	+	.	gene_id "MSTRG.116518"; transcript_id "MSTRG.116518.126"; exon_number "4";
chr21	StringTie	exon	44509823	44509927	1000	+	.	gene_id "MSTRG.116518"; transcript_id "MSTRG.116518.126"; exon_number "5";
chr21	StringTie	exon	44510002	44510799	1000	+	.	gene_id "MSTRG.116518"; transcript_id "MSTRG.116518.126"; exon_number "6";
chr21	StringTie	exon	44510939	44511071	1000	+	.	gene_id "MSTRG.116518"; transcript_id "MSTRG.116518.126"; exon_number "7";
chr21	StringTie	exon	44515497	44521173	1000	+	.	gene_id "MSTRG.116518"; transcript_id "MSTRG.116518.126"; exon_number "8";
chr21	StringTie	transcript	44485375	44525675	1000	+	.	gene_id "MSTRG.116518"; transcript_id "MSTRG.116518.127";
chr21	StringTie	exon	44485375	44486230	1000	+	.	gene_id "MSTRG.116518"; transcript_id "MSTRG.116518.127"; exon_number "1";
chr21	StringTie	exon	44506647	44508309	1000	+	.	gene_id "MSTRG.116518"; transcript_id "MSTRG.116518.127"; exon_number "2";
chr21	StringTie	exon	44508727	44508929	1000	+	.	gene_id "MSTRG.116518"; transcript_id "MSTRG.116518.127"; exon_number "3";
chr21	StringTie	exon	44509252	44509406	1000	+	.	gene_id "MSTRG.116518"; transcript_id "MSTRG.116518.127"; exon_number "4";
chr21	StringTie	exon	44509823	44509927	1000	+	.	gene_id "MSTRG.116518"; transcript_id "MSTRG.116518.127"; exon_number "5";
chr21	StringTie	exon	44510939	44511071	1000	+	.	gene_id "MSTRG.116518"; transcript_id "MSTRG.116518.127"; exon_number "6";
chr21	StringTie	exon	44515497	44525675	1000	+	.	gene_id "MSTRG.116518"; transcript_id "MSTRG.116518.127"; exon_number "7";
chr21	StringTie	transcript	44485375	44525675	1000	+	.	gene_id "MSTRG.116518"; transcript_id "MSTRG.116518.128";
chr21	StringTie	exon	44485375	44486230	1000	+	.	gene_id "MSTRG.116518"; transcript_id "MSTRG.116518.128"; exon_number "1";
chr21	StringTie	exon	44506647	44507099	1000	+	.	gene_id "MSTRG.116518"; transcript_id "MSTRG.116518.128"; exon_number "2";
chr21	StringTie	exon	44507870	44508309	1000	+	.	gene_id "MSTRG.116518"; transcript_id "MSTRG.116518.128"; exon_number "3";
chr21	StringTie	exon	44508727	44509204	1000	+	.	gene_id "MSTRG.116518"; transcript_id "MSTRG.116518.128"; exon_number "4";
chr21	StringTie	exon	44509313	44509406	1000	+	.	gene_id "MSTRG.116518"; transcript_id "MSTRG.116518.128"; exon_number "5";
chr21	StringTie	exon	44509823	44509927	1000	+	.	gene_id "MSTRG.116518"; transcript_id "MSTRG.116518.128"; exon_number "6";
chr21	StringTie	exon	44515497	44523727	1000	+	.	gene_id "MSTRG.116518"; transcript_id "MSTRG.116518.128"; exon_number "7";
chr21	StringTie	exon	44523772	44524590	1000	+	.	gene_id "MSTRG.116518"; transcript_id "MSTRG.116518.128"; exon_number "8";
chr21	StringTie	exon	44524709	44525675	1000	+	.	gene_id "MSTRG.116518"; transcript_id "MSTRG.116518.128"; exon_number "9";
chr21	StringTie	transcript	44485375	44525675	1000	+	.	gene_id "MSTRG.116518"; transcript_id "MSTRG.116518.129";
chr21	StringTie	exon	44485375	44486230	1000	+	.	gene_id "MSTRG.116518"; transcript_id "MSTRG.116518.129"; exon_number "1";
chr21	StringTie	exon	44506647	44508309	1000	+	.	gene_id "MSTRG.116518"; transcript_id "MSTRG.116518.129"; exon_number "2";
chr21	StringTie	exon	44508727	44509204	1000	+	.	gene_id "MSTRG.116518"; transcript_id "MSTRG.116518.129"; exon_number "3";
chr21	StringTie	exon	44509313	44509406	1000	+	.	gene_id "MSTRG.116518"; transcript_id "MSTRG.116518.129"; exon_number "4";
chr21	StringTie	exon	44509823	44510799	1000	+	.	gene_id "MSTRG.116518"; transcript_id "MSTRG.116518.129"; exon_number "5";
chr21	StringTie	exon	44510939	44511071	1000	+	.	gene_id "MSTRG.116518"; transcript_id "MSTRG.116518.129"; exon_number "6";
chr21	StringTie	exon	44515497	44523061	1000	+	.	gene_id "MSTRG.116518"; transcript_id "MSTRG.116518.129"; exon_number "7";
chr21	StringTie	exon	44523258	44524070	1000	+	.	gene_id "MSTRG.116518"; transcript_id "MSTRG.116518.129"; exon_number "8";
chr21	StringTie	exon	44524143	44524795	1000	+	.	gene_id "MSTRG.116518"; transcript_id "MSTRG.116518.129"; exon_number "9";
chr21	StringTie	exon	44524871	44525675	1000	+	.	gene_id "MSTRG.116518"; transcript_id "MSTRG.116518.129"; exon_number "10";
chr21	StringTie	transcript	44474213	44479698	1000	+	.	gene_id "MSTRG.116518"; transcript_id "MSTRG.116518.13";
chr21	StringTie	exon	44474213	44474344	1000	+	.	gene_id "MSTRG.116518"; transcript_id "MSTRG.116518.13"; exon_number "1";
chr21	StringTie	exon	44475477	44475849	1000	+	.	gene_id "MSTRG.116518"; transcript_id "MSTRG.116518.13"; exon_number "2";
chr21	StringTie	exon	44477229	44479698	1000	+	.	gene_id "MSTRG.116518"; transcript_id "MSTRG.116518.13"; exon_number "3";
chr21	StringTie	transcript	44485375	44525675	1000	+	.	gene_id "MSTRG.116518"; transcript_id "MSTRG.116518.130";
chr21	StringTie	exon	44485375	44486230	1000	+	.	gene_id "MSTRG.116518"; transcript_id "MSTRG.116518.130"; exon_number "1";
chr21	StringTie	exon	44506647	44507099	1000	+	.	gene_id "MSTRG.116518"; transcript_id "MSTRG.116518.130"; exon_number "2";
chr21	StringTie	exon	44508037	44508309	1000	+	.	gene_id "MSTRG.116518"; transcript_id "MSTRG.116518.130"; exon_number "3";
chr21	StringTie	exon	44508727	44509204	1000	+	.	gene_id "MSTRG.116518"; transcript_id "MSTRG.116518.130"; exon_number "4";
chr21	StringTie	exon	44509313	44509406	1000	+	.	gene_id "MSTRG.116518"; transcript_id "MSTRG.116518.130"; exon_number "5";
chr21	StringTie	exon	44509823	44509927	1000	+	.	gene_id "MSTRG.116518"; transcript_id "MSTRG.116518.130"; exon_number "6";
chr21	StringTie	exon	44510002	44510799	1000	+	.	gene_id "MSTRG.116518"; transcript_id "MSTRG.116518.130"; exon_number "7";
chr21	StringTie	exon	44510939	44511071	1000	+	.	gene_id "MSTRG.116518"; transcript_id "MSTRG.116518.130"; exon_number "8";
chr21	StringTie	exon	44515497	44523592	1000	+	.	gene_id "MSTRG.116518"; transcript_id "MSTRG.116518.130"; exon_number "9";
chr21	StringTie	exon	44523701	44523727	1000	+	.	gene_id "MSTRG.116518"; transcript_id "MSTRG.116518.130"; exon_number "10";
chr21	StringTie	exon	44523951	44524590	1000	+	.	gene_id "MSTRG.116518"; transcript_id "MSTRG.116518.130"; exon_number "11";
chr21	StringTie	exon	44524709	44524795	1000	+	.	gene_id "MSTRG.116518"; transcript_id "MSTRG.116518.130"; exon_number "12";
chr21	StringTie	exon	44524871	44525675	1000	+	.	gene_id "MSTRG.116518"; transcript_id "MSTRG.116518.130"; exon_number "13";
chr21	StringTie	transcript	44485381	44520832	1000	+	.	gene_id "MSTRG.116518"; transcript_id "MSTRG.116518.131";
chr21	StringTie	exon	44485381	44486230	1000	+	.	gene_id "MSTRG.116518"; transcript_id "MSTRG.116518.131"; exon_number "1";
chr21	StringTie	exon	44506647	44508309	1000	+	.	gene_id "MSTRG.116518"; transcript_id "MSTRG.116518.131"; exon_number "2";
chr21	StringTie	exon	44508727	44509204	1000	+	.	gene_id "MSTRG.116518"; transcript_id "MSTRG.116518.131"; exon_number "3";
chr21	StringTie	exon	44509313	44509406	1000	+	.	gene_id "MSTRG.116518"; transcript_id "MSTRG.116518.131"; exon_number "4";
chr21	StringTie	exon	44509823	44509927	1000	+	.	gene_id "MSTRG.116518"; transcript_id "MSTRG.116518.131"; exon_number "5";
chr21	StringTie	exon	44510002	44510799	1000	+	.	gene_id "MSTRG.116518"; transcript_id "MSTRG.116518.131"; exon_number "6";
chr21	StringTie	exon	44515497	44515853	1000	+	.	gene_id "MSTRG.116518"; transcript_id "MSTRG.116518.131"; exon_number "7";
chr21	StringTie	exon	44516059	44520832	1000	+	.	gene_id "MSTRG.116518"; transcript_id "MSTRG.116518.131"; exon_number "8";
chr21	StringTie	transcript	44485391	44520982	1000	+	.	gene_id "MSTRG.116518"; transcript_id "MSTRG.116518.132";
chr21	StringTie	exon	44485391	44486230	1000	+	.	gene_id "MSTRG.116518"; transcript_id "MSTRG.116518.132"; exon_number "1";
chr21	StringTie	exon	44506647	44508309	1000	+	.	gene_id "MSTRG.116518"; transcript_id "MSTRG.116518.132"; exon_number "2";
chr21	StringTie	exon	44508727	44508929	1000	+	.	gene_id "MSTRG.116518"; transcript_id "MSTRG.116518.132"; exon_number "3";
chr21	StringTie	exon	44509252	44509406	1000	+	.	gene_id "MSTRG.116518"; transcript_id "MSTRG.116518.132"; exon_number "4";
chr21	StringTie	exon	44509823	44509927	1000	+	.	gene_id "MSTRG.116518"; transcript_id "MSTRG.116518.132"; exon_number "5";
chr21	StringTie	exon	44515497	44515853	1000	+	.	gene_id "MSTRG.116518"; transcript_id "MSTRG.116518.132"; exon_number "6";
chr21	StringTie	exon	44516059	44520982	1000	+	.	gene_id "MSTRG.116518"; transcript_id "MSTRG.116518.132"; exon_number "7";
chr21	StringTie	transcript	44485391	44520828	1000	+	.	gene_id "MSTRG.116518"; transcript_id "MSTRG.116518.133";
chr21	StringTie	exon	44485391	44486230	1000	+	.	gene_id "MSTRG.116518"; transcript_id "MSTRG.116518.133"; exon_number "1";
chr21	StringTie	exon	44506647	44507900	1000	+	.	gene_id "MSTRG.116518"; transcript_id "MSTRG.116518.133"; exon_number "2";
chr21	StringTie	exon	44508041	44508309	1000	+	.	gene_id "MSTRG.116518"; transcript_id "MSTRG.116518.133"; exon_number "3";
chr21	StringTie	exon	44508727	44508929	1000	+	.	gene_id "MSTRG.116518"; transcript_id "MSTRG.116518.133"; exon_number "4";
chr21	StringTie	exon	44509252	44509406	1000	+	.	gene_id "MSTRG.116518"; transcript_id "MSTRG.116518.133"; exon_number "5";
chr21	StringTie	exon	44509823	44510799	1000	+	.	gene_id "MSTRG.116518"; transcript_id "MSTRG.116518.133"; exon_number "6";
chr21	StringTie	exon	44510939	44511071	1000	+	.	gene_id "MSTRG.116518"; transcript_id "MSTRG.116518.133"; exon_number "7";
chr21	StringTie	exon	44515497	44520828	1000	+	.	gene_id "MSTRG.116518"; transcript_id "MSTRG.116518.133"; exon_number "8";
chr21	StringTie	transcript	44485393	44520846	1000	+	.	gene_id "MSTRG.116518"; transcript_id "MSTRG.116518.134";
chr21	StringTie	exon	44485393	44486230	1000	+	.	gene_id "MSTRG.116518"; transcript_id "MSTRG.116518.134"; exon_number "1";
chr21	StringTie	exon	44502595	44502795	1000	+	.	gene_id "MSTRG.116518"; transcript_id "MSTRG.116518.134"; exon_number "2";
chr21	StringTie	exon	44504807	44508309	1000	+	.	gene_id "MSTRG.116518"; transcript_id "MSTRG.116518.134"; exon_number "3";
chr21	StringTie	exon	44508732	44508929	1000	+	.	gene_id "MSTRG.116518"; transcript_id "MSTRG.116518.134"; exon_number "4";
chr21	StringTie	exon	44509252	44509406	1000	+	.	gene_id "MSTRG.116518"; transcript_id "MSTRG.116518.134"; exon_number "5";
chr21	StringTie	exon	44509823	44509927	1000	+	.	gene_id "MSTRG.116518"; transcript_id "MSTRG.116518.134"; exon_number "6";
chr21	StringTie	exon	44515497	44520846	1000	+	.	gene_id "MSTRG.116518"; transcript_id "MSTRG.116518.134"; exon_number "7";
chr21	StringTie	transcript	44485393	44525648	1000	+	.	gene_id "MSTRG.116518"; transcript_id "MSTRG.116518.135";
chr21	StringTie	exon	44485393	44486230	1000	+	.	gene_id "MSTRG.116518"; transcript_id "MSTRG.116518.135"; exon_number "1";
chr21	StringTie	exon	44490031	44497318	1000	+	.	gene_id "MSTRG.116518"; transcript_id "MSTRG.116518.135"; exon_number "2";
chr21	StringTie	exon	44502595	44502795	1000	+	.	gene_id "MSTRG.116518"; transcript_id "MSTRG.116518.135"; exon_number "3";
chr21	StringTie	exon	44506647	44508309	1000	+	.	gene_id "MSTRG.116518"; transcript_id "MSTRG.116518.135"; exon_number "4";
chr21	StringTie	exon	44508727	44508929	1000	+	.	gene_id "MSTRG.116518"; transcript_id "MSTRG.116518.135"; exon_number "5";
chr21	StringTie	exon	44509252	44509406	1000	+	.	gene_id "MSTRG.116518"; transcript_id "MSTRG.116518.135"; exon_number "6";
chr21	StringTie	exon	44509823	44509927	1000	+	.	gene_id "MSTRG.116518"; transcript_id "MSTRG.116518.135"; exon_number "7";
chr21	StringTie	exon	44515497	44525648	1000	+	.	gene_id "MSTRG.116518"; transcript_id "MSTRG.116518.135"; exon_number "8";
chr21	StringTie	transcript	44485393	44525648	1000	+	.	gene_id "MSTRG.116518"; transcript_id "MSTRG.116518.136";
chr21	StringTie	exon	44485393	44486230	1000	+	.	gene_id "MSTRG.116518"; transcript_id "MSTRG.116518.136"; exon_number "1";
chr21	StringTie	exon	44490031	44497318	1000	+	.	gene_id "MSTRG.116518"; transcript_id "MSTRG.116518.136"; exon_number "2";
chr21	StringTie	exon	44502595	44502795	1000	+	.	gene_id "MSTRG.116518"; transcript_id "MSTRG.116518.136"; exon_number "3";
chr21	StringTie	exon	44506647	44507099	1000	+	.	gene_id "MSTRG.116518"; transcript_id "MSTRG.116518.136"; exon_number "4";
chr21	StringTie	exon	44507870	44508309	1000	+	.	gene_id "MSTRG.116518"; transcript_id "MSTRG.116518.136"; exon_number "5";
chr21	StringTie	exon	44508727	44508929	1000	+	.	gene_id "MSTRG.116518"; transcript_id "MSTRG.116518.136"; exon_number "6";
chr21	StringTie	exon	44509252	44509406	1000	+	.	gene_id "MSTRG.116518"; transcript_id "MSTRG.116518.136"; exon_number "7";
chr21	StringTie	exon	44509823	44509927	1000	+	.	gene_id "MSTRG.116518"; transcript_id "MSTRG.116518.136"; exon_number "8";
chr21	StringTie	exon	44510002	44510799	1000	+	.	gene_id "MSTRG.116518"; transcript_id "MSTRG.116518.136"; exon_number "9";
chr21	StringTie	exon	44515497	44525648	1000	+	.	gene_id "MSTRG.116518"; transcript_id "MSTRG.116518.136"; exon_number "10";
chr21	StringTie	transcript	44485401	44525649	1000	+	.	gene_id "MSTRG.116518"; transcript_id "MSTRG.116518.137";
chr21	StringTie	exon	44485401	44486230	1000	+	.	gene_id "MSTRG.116518"; transcript_id "MSTRG.116518.137"; exon_number "1";
chr21	StringTie	exon	44506647	44508309	1000	+	.	gene_id "MSTRG.116518"; transcript_id "MSTRG.116518.137"; exon_number "2";
chr21	StringTie	exon	44508727	44508929	1000	+	.	gene_id "MSTRG.116518"; transcript_id "MSTRG.116518.137"; exon_number "3";
chr21	StringTie	exon	44509079	44509204	1000	+	.	gene_id "MSTRG.116518"; transcript_id "MSTRG.116518.137"; exon_number "4";
chr21	StringTie	exon	44509313	44509406	1000	+	.	gene_id "MSTRG.116518"; transcript_id "MSTRG.116518.137"; exon_number "5";
chr21	StringTie	exon	44509823	44509927	1000	+	.	gene_id "MSTRG.116518"; transcript_id "MSTRG.116518.137"; exon_number "6";
chr21	StringTie	exon	44510002	44510799	1000	+	.	gene_id "MSTRG.116518"; transcript_id "MSTRG.116518.137"; exon_number "7";
chr21	StringTie	exon	44515497	44523739	1000	+	.	gene_id "MSTRG.116518"; transcript_id "MSTRG.116518.137"; exon_number "8";
chr21	StringTie	exon	44523768	44525649	1000	+	.	gene_id "MSTRG.116518"; transcript_id "MSTRG.116518.137"; exon_number "9";
chr21	StringTie	transcript	44485401	44520846	1000	+	.	gene_id "MSTRG.116518"; transcript_id "MSTRG.116518.138";
chr21	StringTie	exon	44485401	44486185	1000	+	.	gene_id "MSTRG.116518"; transcript_id "MSTRG.116518.138"; exon_number "1";
chr21	StringTie	exon	44506647	44508929	1000	+	.	gene_id "MSTRG.116518"; transcript_id "MSTRG.116518.138"; exon_number "2";
chr21	StringTie	exon	44509259	44509406	1000	+	.	gene_id "MSTRG.116518"; transcript_id "MSTRG.116518.138"; exon_number "3";
chr21	StringTie	exon	44509823	44509927	1000	+	.	gene_id "MSTRG.116518"; transcript_id "MSTRG.116518.138"; exon_number "4";
chr21	StringTie	exon	44510002	44510386	1000	+	.	gene_id "MSTRG.116518"; transcript_id "MSTRG.116518.138"; exon_number "5";
chr21	StringTie	exon	44510513	44511071	1000	+	.	gene_id "MSTRG.116518"; transcript_id "MSTRG.116518.138"; exon_number "6";
chr21	StringTie	exon	44515497	44515853	1000	+	.	gene_id "MSTRG.116518"; transcript_id "MSTRG.116518.138"; exon_number "7";
chr21	StringTie	exon	44516059	44517835	1000	+	.	gene_id "MSTRG.116518"; transcript_id "MSTRG.116518.138"; exon_number "8";
chr21	StringTie	exon	44518259	44520846	1000	+	.	gene_id "MSTRG.116518"; transcript_id "MSTRG.116518.138"; exon_number "9";
chr21	StringTie	transcript	44485410	44521406	1000	+	.	gene_id "MSTRG.116518"; transcript_id "MSTRG.116518.139";
chr21	StringTie	exon	44485410	44486230	1000	+	.	gene_id "MSTRG.116518"; transcript_id "MSTRG.116518.139"; exon_number "1";
chr21	StringTie	exon	44502595	44502795	1000	+	.	gene_id "MSTRG.116518"; transcript_id "MSTRG.116518.139"; exon_number "2";
chr21	StringTie	exon	44506647	44507099	1000	+	.	gene_id "MSTRG.116518"; transcript_id "MSTRG.116518.139"; exon_number "3";
chr21	StringTie	exon	44507870	44507900	1000	+	.	gene_id "MSTRG.116518"; transcript_id "MSTRG.116518.139"; exon_number "4";
chr21	StringTie	exon	44508041	44508309	1000	+	.	gene_id "MSTRG.116518"; transcript_id "MSTRG.116518.139"; exon_number "5";
chr21	StringTie	exon	44508727	44508929	1000	+	.	gene_id "MSTRG.116518"; transcript_id "MSTRG.116518.139"; exon_number "6";
chr21	StringTie	exon	44509252	44509406	1000	+	.	gene_id "MSTRG.116518"; transcript_id "MSTRG.116518.139"; exon_number "7";
chr21	StringTie	exon	44509823	44509927	1000	+	.	gene_id "MSTRG.116518"; transcript_id "MSTRG.116518.139"; exon_number "8";
chr21	StringTie	exon	44515497	44517835	1000	+	.	gene_id "MSTRG.116518"; transcript_id "MSTRG.116518.139"; exon_number "9";
chr21	StringTie	exon	44518628	44521406	1000	+	.	gene_id "MSTRG.116518"; transcript_id "MSTRG.116518.139"; exon_number "10";
chr21	StringTie	transcript	44485413	44520830	1000	+	.	gene_id "MSTRG.116518"; transcript_id "MSTRG.116518.140";
chr21	StringTie	exon	44485413	44486230	1000	+	.	gene_id "MSTRG.116518"; transcript_id "MSTRG.116518.140"; exon_number "1";
chr21	StringTie	exon	44506647	44507099	1000	+	.	gene_id "MSTRG.116518"; transcript_id "MSTRG.116518.140"; exon_number "2";
chr21	StringTie	exon	44507870	44508309	1000	+	.	gene_id "MSTRG.116518"; transcript_id "MSTRG.116518.140"; exon_number "3";
chr21	StringTie	exon	44508727	44508929	1000	+	.	gene_id "MSTRG.116518"; transcript_id "MSTRG.116518.140"; exon_number "4";
chr21	StringTie	exon	44509079	44509406	1000	+	.	gene_id "MSTRG.116518"; transcript_id "MSTRG.116518.140"; exon_number "5";
chr21	StringTie	exon	44509823	44509927	1000	+	.	gene_id "MSTRG.116518"; transcript_id "MSTRG.116518.140"; exon_number "6";
chr21	StringTie	exon	44515497	44520830	1000	+	.	gene_id "MSTRG.116518"; transcript_id "MSTRG.116518.140"; exon_number "7";
chr21	StringTie	transcript	44485415	44527287	1000	+	.	gene_id "MSTRG.116518"; transcript_id "MSTRG.116518.141";
chr21	StringTie	exon	44485415	44486230	1000	+	.	gene_id "MSTRG.116518"; transcript_id "MSTRG.116518.141"; exon_number "1";
chr21	StringTie	exon	44506647	44508309	1000	+	.	gene_id "MSTRG.116518"; transcript_id "MSTRG.116518.141"; exon_number "2";
chr21	StringTie	exon	44508727	44508929	1000	+	.	gene_id "MSTRG.116518"; transcript_id "MSTRG.116518.141"; exon_number "3";
chr21	StringTie	exon	44509252	44509406	1000	+	.	gene_id "MSTRG.116518"; transcript_id "MSTRG.116518.141"; exon_number "4";
chr21	StringTie	exon	44509823	44509927	1000	+	.	gene_id "MSTRG.116518"; transcript_id "MSTRG.116518.141"; exon_number "5";
chr21	StringTie	exon	44515497	44522313	1000	+	.	gene_id "MSTRG.116518"; transcript_id "MSTRG.116518.141"; exon_number "6";
chr21	StringTie	exon	44525824	44525988	1000	+	.	gene_id "MSTRG.116518"; transcript_id "MSTRG.116518.141"; exon_number "7";
chr21	StringTie	exon	44527012	44527287	1000	+	.	gene_id "MSTRG.116518"; transcript_id "MSTRG.116518.141"; exon_number "8";
chr21	StringTie	transcript	44485419	44521882	1000	+	.	gene_id "MSTRG.116518"; transcript_id "MSTRG.116518.142";
chr21	StringTie	exon	44485419	44486230	1000	+	.	gene_id "MSTRG.116518"; transcript_id "MSTRG.116518.142"; exon_number "1";
chr21	StringTie	exon	44506647	44508309	1000	+	.	gene_id "MSTRG.116518"; transcript_id "MSTRG.116518.142"; exon_number "2";
chr21	StringTie	exon	44508727	44508929	1000	+	.	gene_id "MSTRG.116518"; transcript_id "MSTRG.116518.142"; exon_number "3";
chr21	StringTie	exon	44509252	44509414	1000	+	.	gene_id "MSTRG.116518"; transcript_id "MSTRG.116518.142"; exon_number "4";
chr21	StringTie	exon	44509823	44510799	1000	+	.	gene_id "MSTRG.116518"; transcript_id "MSTRG.116518.142"; exon_number "5";
chr21	StringTie	exon	44515497	44515853	1000	+	.	gene_id "MSTRG.116518"; transcript_id "MSTRG.116518.142"; exon_number "6";
chr21	StringTie	exon	44516059	44518332	1000	+	.	gene_id "MSTRG.116518"; transcript_id "MSTRG.116518.142"; exon_number "7";
chr21	StringTie	exon	44518628	44521882	1000	+	.	gene_id "MSTRG.116518"; transcript_id "MSTRG.116518.142"; exon_number "8";
chr21	StringTie	transcript	44485424	44521873	1000	+	.	gene_id "MSTRG.116518"; transcript_id "MSTRG.116518.143";
chr21	StringTie	exon	44485424	44486230	1000	+	.	gene_id "MSTRG.116518"; transcript_id "MSTRG.116518.143"; exon_number "1";
chr21	StringTie	exon	44502595	44502795	1000	+	.	gene_id "MSTRG.116518"; transcript_id "MSTRG.116518.143"; exon_number "2";
chr21	StringTie	exon	44505124	44506373	1000	+	.	gene_id "MSTRG.116518"; transcript_id "MSTRG.116518.143"; exon_number "3";
chr21	StringTie	exon	44506647	44507099	1000	+	.	gene_id "MSTRG.116518"; transcript_id "MSTRG.116518.143"; exon_number "4";
chr21	StringTie	exon	44507870	44507900	1000	+	.	gene_id "MSTRG.116518"; transcript_id "MSTRG.116518.143"; exon_number "5";
chr21	StringTie	exon	44508041	44508309	1000	+	.	gene_id "MSTRG.116518"; transcript_id "MSTRG.116518.143"; exon_number "6";
chr21	StringTie	exon	44508727	44509204	1000	+	.	gene_id "MSTRG.116518"; transcript_id "MSTRG.116518.143"; exon_number "7";
chr21	StringTie	exon	44509313	44509414	1000	+	.	gene_id "MSTRG.116518"; transcript_id "MSTRG.116518.143"; exon_number "8";
chr21	StringTie	exon	44509823	44510799	1000	+	.	gene_id "MSTRG.116518"; transcript_id "MSTRG.116518.143"; exon_number "9";
chr21	StringTie	exon	44510939	44511071	1000	+	.	gene_id "MSTRG.116518"; transcript_id "MSTRG.116518.143"; exon_number "10";
chr21	StringTie	exon	44515497	44521873	1000	+	.	gene_id "MSTRG.116518"; transcript_id "MSTRG.116518.143"; exon_number "11";
chr21	StringTie	transcript	44485424	44520838	1000	+	.	gene_id "MSTRG.116518"; transcript_id "MSTRG.116518.144";
chr21	StringTie	exon	44485424	44486230	1000	+	.	gene_id "MSTRG.116518"; transcript_id "MSTRG.116518.144"; exon_number "1";
chr21	StringTie	exon	44502595	44502795	1000	+	.	gene_id "MSTRG.116518"; transcript_id "MSTRG.116518.144"; exon_number "2";
chr21	StringTie	exon	44506647	44507099	1000	+	.	gene_id "MSTRG.116518"; transcript_id "MSTRG.116518.144"; exon_number "3";
chr21	StringTie	exon	44507870	44508309	1000	+	.	gene_id "MSTRG.116518"; transcript_id "MSTRG.116518.144"; exon_number "4";
chr21	StringTie	exon	44508727	44508929	1000	+	.	gene_id "MSTRG.116518"; transcript_id "MSTRG.116518.144"; exon_number "5";
chr21	StringTie	exon	44509252	44509406	1000	+	.	gene_id "MSTRG.116518"; transcript_id "MSTRG.116518.144"; exon_number "6";
chr21	StringTie	exon	44509823	44509927	1000	+	.	gene_id "MSTRG.116518"; transcript_id "MSTRG.116518.144"; exon_number "7";
chr21	StringTie	exon	44510665	44510799	1000	+	.	gene_id "MSTRG.116518"; transcript_id "MSTRG.116518.144"; exon_number "8";
chr21	StringTie	exon	44515497	44520838	1000	+	.	gene_id "MSTRG.116518"; transcript_id "MSTRG.116518.144"; exon_number "9";
chr21	StringTie	transcript	44485426	44520848	1000	+	.	gene_id "MSTRG.116518"; transcript_id "MSTRG.116518.145";
chr21	StringTie	exon	44485426	44486230	1000	+	.	gene_id "MSTRG.116518"; transcript_id "MSTRG.116518.145"; exon_number "1";
chr21	StringTie	exon	44502595	44502795	1000	+	.	gene_id "MSTRG.116518"; transcript_id "MSTRG.116518.145"; exon_number "2";
chr21	StringTie	exon	44506647	44508309	1000	+	.	gene_id "MSTRG.116518"; transcript_id "MSTRG.116518.145"; exon_number "3";
chr21	StringTie	exon	44508727	44508929	1000	+	.	gene_id "MSTRG.116518"; transcript_id "MSTRG.116518.145"; exon_number "4";
chr21	StringTie	exon	44509160	44509204	1000	+	.	gene_id "MSTRG.116518"; transcript_id "MSTRG.116518.145"; exon_number "5";
chr21	StringTie	exon	44509313	44509406	1000	+	.	gene_id "MSTRG.116518"; transcript_id "MSTRG.116518.145"; exon_number "6";
chr21	StringTie	exon	44509823	44509927	1000	+	.	gene_id "MSTRG.116518"; transcript_id "MSTRG.116518.145"; exon_number "7";
chr21	StringTie	exon	44510002	44511071	1000	+	.	gene_id "MSTRG.116518"; transcript_id "MSTRG.116518.145"; exon_number "8";
chr21	StringTie	exon	44515497	44520848	1000	+	.	gene_id "MSTRG.116518"; transcript_id "MSTRG.116518.145"; exon_number "9";
chr21	StringTie	transcript	44485428	44521879	1000	+	.	gene_id "MSTRG.116518"; transcript_id "MSTRG.116518.146";
chr21	StringTie	exon	44485428	44486230	1000	+	.	gene_id "MSTRG.116518"; transcript_id "MSTRG.116518.146"; exon_number "1";
chr21	StringTie	exon	44506647	44508309	1000	+	.	gene_id "MSTRG.116518"; transcript_id "MSTRG.116518.146"; exon_number "2";
chr21	StringTie	exon	44508727	44508929	1000	+	.	gene_id "MSTRG.116518"; transcript_id "MSTRG.116518.146"; exon_number "3";
chr21	StringTie	exon	44509160	44509204	1000	+	.	gene_id "MSTRG.116518"; transcript_id "MSTRG.116518.146"; exon_number "4";
chr21	StringTie	exon	44509313	44509406	1000	+	.	gene_id "MSTRG.116518"; transcript_id "MSTRG.116518.146"; exon_number "5";
chr21	StringTie	exon	44509823	44509927	1000	+	.	gene_id "MSTRG.116518"; transcript_id "MSTRG.116518.146"; exon_number "6";
chr21	StringTie	exon	44515497	44521879	1000	+	.	gene_id "MSTRG.116518"; transcript_id "MSTRG.116518.146"; exon_number "7";
chr21	StringTie	transcript	44485428	44521879	1000	+	.	gene_id "MSTRG.116518"; transcript_id "MSTRG.116518.147";
chr21	StringTie	exon	44485428	44486230	1000	+	.	gene_id "MSTRG.116518"; transcript_id "MSTRG.116518.147"; exon_number "1";
chr21	StringTie	exon	44502595	44502795	1000	+	.	gene_id "MSTRG.116518"; transcript_id "MSTRG.116518.147"; exon_number "2";
chr21	StringTie	exon	44506647	44508309	1000	+	.	gene_id "MSTRG.116518"; transcript_id "MSTRG.116518.147"; exon_number "3";
chr21	StringTie	exon	44508727	44508929	1000	+	.	gene_id "MSTRG.116518"; transcript_id "MSTRG.116518.147"; exon_number "4";
chr21	StringTie	exon	44509252	44509406	1000	+	.	gene_id "MSTRG.116518"; transcript_id "MSTRG.116518.147"; exon_number "5";
chr21	StringTie	exon	44509823	44509927	1000	+	.	gene_id "MSTRG.116518"; transcript_id "MSTRG.116518.147"; exon_number "6";
chr21	StringTie	exon	44510665	44510799	1000	+	.	gene_id "MSTRG.116518"; transcript_id "MSTRG.116518.147"; exon_number "7";
chr21	StringTie	exon	44510939	44511071	1000	+	.	gene_id "MSTRG.116518"; transcript_id "MSTRG.116518.147"; exon_number "8";
chr21	StringTie	exon	44515497	44521879	1000	+	.	gene_id "MSTRG.116518"; transcript_id "MSTRG.116518.147"; exon_number "9";
chr21	StringTie	transcript	44485428	44527472	1000	+	.	gene_id "MSTRG.116518"; transcript_id "MSTRG.116518.148";
chr21	StringTie	exon	44485428	44486230	1000	+	.	gene_id "MSTRG.116518"; transcript_id "MSTRG.116518.148"; exon_number "1";
chr21	StringTie	exon	44506647	44507099	1000	+	.	gene_id "MSTRG.116518"; transcript_id "MSTRG.116518.148"; exon_number "2";
chr21	StringTie	exon	44508727	44508929	1000	+	.	gene_id "MSTRG.116518"; transcript_id "MSTRG.116518.148"; exon_number "3";
chr21	StringTie	exon	44509252	44509406	1000	+	.	gene_id "MSTRG.116518"; transcript_id "MSTRG.116518.148"; exon_number "4";
chr21	StringTie	exon	44509823	44509927	1000	+	.	gene_id "MSTRG.116518"; transcript_id "MSTRG.116518.148"; exon_number "5";
chr21	StringTie	exon	44515497	44517835	1000	+	.	gene_id "MSTRG.116518"; transcript_id "MSTRG.116518.148"; exon_number "6";
chr21	StringTie	exon	44518628	44521930	1000	+	.	gene_id "MSTRG.116518"; transcript_id "MSTRG.116518.148"; exon_number "7";
chr21	StringTie	exon	44525824	44525988	1000	+	.	gene_id "MSTRG.116518"; transcript_id "MSTRG.116518.148"; exon_number "8";
chr21	StringTie	exon	44527383	44527472	1000	+	.	gene_id "MSTRG.116518"; transcript_id "MSTRG.116518.148"; exon_number "9";
chr21	StringTie	transcript	44485431	44520822	1000	+	.	gene_id "MSTRG.116518"; transcript_id "MSTRG.116518.149";
chr21	StringTie	exon	44485431	44486230	1000	+	.	gene_id "MSTRG.116518"; transcript_id "MSTRG.116518.149"; exon_number "1";
chr21	StringTie	exon	44506647	44507099	1000	+	.	gene_id "MSTRG.116518"; transcript_id "MSTRG.116518.149"; exon_number "2";
chr21	StringTie	exon	44508104	44508309	1000	+	.	gene_id "MSTRG.116518"; transcript_id "MSTRG.116518.149"; exon_number "3";
chr21	StringTie	exon	44508727	44508929	1000	+	.	gene_id "MSTRG.116518"; transcript_id "MSTRG.116518.149"; exon_number "4";
chr21	StringTie	exon	44509079	44509204	1000	+	.	gene_id "MSTRG.116518"; transcript_id "MSTRG.116518.149"; exon_number "5";
chr21	StringTie	exon	44509313	44509406	1000	+	.	gene_id "MSTRG.116518"; transcript_id "MSTRG.116518.149"; exon_number "6";
chr21	StringTie	exon	44509823	44509927	1000	+	.	gene_id "MSTRG.116518"; transcript_id "MSTRG.116518.149"; exon_number "7";
chr21	StringTie	exon	44515497	44520822	1000	+	.	gene_id "MSTRG.116518"; transcript_id "MSTRG.116518.149"; exon_number "8";
chr21	StringTie	transcript	44482659	44498505	1000	+	.	gene_id "MSTRG.116518"; transcript_id "MSTRG.116518.15";
chr21	StringTie	exon	44482659	44483435	1000	+	.	gene_id "MSTRG.116518"; transcript_id "MSTRG.116518.15"; exon_number "1";
chr21	StringTie	exon	44484434	44484597	1000	+	.	gene_id "MSTRG.116518"; transcript_id "MSTRG.116518.15"; exon_number "2";
chr21	StringTie	exon	44498297	44498505	1000	+	.	gene_id "MSTRG.116518"; transcript_id "MSTRG.116518.15"; exon_number "3";
chr21	StringTie	transcript	44485434	44521534	1000	+	.	gene_id "MSTRG.116518"; transcript_id "MSTRG.116518.150";
chr21	StringTie	exon	44485434	44486230	1000	+	.	gene_id "MSTRG.116518"; transcript_id "MSTRG.116518.150"; exon_number "1";
chr21	StringTie	exon	44502595	44502795	1000	+	.	gene_id "MSTRG.116518"; transcript_id "MSTRG.116518.150"; exon_number "2";
chr21	StringTie	exon	44506647	44508309	1000	+	.	gene_id "MSTRG.116518"; transcript_id "MSTRG.116518.150"; exon_number "3";
chr21	StringTie	exon	44508727	44508929	1000	+	.	gene_id "MSTRG.116518"; transcript_id "MSTRG.116518.150"; exon_number "4";
chr21	StringTie	exon	44509252	44509406	1000	+	.	gene_id "MSTRG.116518"; transcript_id "MSTRG.116518.150"; exon_number "5";
chr21	StringTie	exon	44509823	44509927	1000	+	.	gene_id "MSTRG.116518"; transcript_id "MSTRG.116518.150"; exon_number "6";
chr21	StringTie	exon	44510251	44510799	1000	+	.	gene_id "MSTRG.116518"; transcript_id "MSTRG.116518.150"; exon_number "7";
chr21	StringTie	exon	44510939	44511071	1000	+	.	gene_id "MSTRG.116518"; transcript_id "MSTRG.116518.150"; exon_number "8";
chr21	StringTie	exon	44515497	44521534	1000	+	.	gene_id "MSTRG.116518"; transcript_id "MSTRG.116518.150"; exon_number "9";
chr21	StringTie	transcript	44485439	44525647	1000	+	.	gene_id "MSTRG.116518"; transcript_id "MSTRG.116518.151";
chr21	StringTie	exon	44485439	44486230	1000	+	.	gene_id "MSTRG.116518"; transcript_id "MSTRG.116518.151"; exon_number "1";
chr21	StringTie	exon	44506647	44507099	1000	+	.	gene_id "MSTRG.116518"; transcript_id "MSTRG.116518.151"; exon_number "2";
chr21	StringTie	exon	44507870	44507900	1000	+	.	gene_id "MSTRG.116518"; transcript_id "MSTRG.116518.151"; exon_number "3";
chr21	StringTie	exon	44508041	44508309	1000	+	.	gene_id "MSTRG.116518"; transcript_id "MSTRG.116518.151"; exon_number "4";
chr21	StringTie	exon	44508727	44508929	1000	+	.	gene_id "MSTRG.116518"; transcript_id "MSTRG.116518.151"; exon_number "5";
chr21	StringTie	exon	44509252	44509406	1000	+	.	gene_id "MSTRG.116518"; transcript_id "MSTRG.116518.151"; exon_number "6";
chr21	StringTie	exon	44509823	44509927	1000	+	.	gene_id "MSTRG.116518"; transcript_id "MSTRG.116518.151"; exon_number "7";
chr21	StringTie	exon	44515497	44523398	1000	+	.	gene_id "MSTRG.116518"; transcript_id "MSTRG.116518.151"; exon_number "8";
chr21	StringTie	exon	44523447	44523619	1000	+	.	gene_id "MSTRG.116518"; transcript_id "MSTRG.116518.151"; exon_number "9";
chr21	StringTie	exon	44523740	44525647	1000	+	.	gene_id "MSTRG.116518"; transcript_id "MSTRG.116518.151"; exon_number "10";
chr21	StringTie	transcript	44485443	44520883	1000	+	.	gene_id "MSTRG.116518"; transcript_id "MSTRG.116518.152";
chr21	StringTie	exon	44485443	44486230	1000	+	.	gene_id "MSTRG.116518"; transcript_id "MSTRG.116518.152"; exon_number "1";
chr21	StringTie	exon	44506647	44507099	1000	+	.	gene_id "MSTRG.116518"; transcript_id "MSTRG.116518.152"; exon_number "2";
chr21	StringTie	exon	44508119	44508309	1000	+	.	gene_id "MSTRG.116518"; transcript_id "MSTRG.116518.152"; exon_number "3";
chr21	StringTie	exon	44508727	44508929	1000	+	.	gene_id "MSTRG.116518"; transcript_id "MSTRG.116518.152"; exon_number "4";
chr21	StringTie	exon	44509079	44509204	1000	+	.	gene_id "MSTRG.116518"; transcript_id "MSTRG.116518.152"; exon_number "5";
chr21	StringTie	exon	44509313	44509406	1000	+	.	gene_id "MSTRG.116518"; transcript_id "MSTRG.116518.152"; exon_number "6";
chr21	StringTie	exon	44509823	44509927	1000	+	.	gene_id "MSTRG.116518"; transcript_id "MSTRG.116518.152"; exon_number "7";
chr21	StringTie	exon	44515497	44517835	1000	+	.	gene_id "MSTRG.116518"; transcript_id "MSTRG.116518.152"; exon_number "8";
chr21	StringTie	exon	44518628	44520883	1000	+	.	gene_id "MSTRG.116518"; transcript_id "MSTRG.116518.152"; exon_number "9";
chr21	StringTie	transcript	44485444	44521862	1000	+	.	gene_id "MSTRG.116518"; transcript_id "MSTRG.116518.153";
chr21	StringTie	exon	44485444	44486230	1000	+	.	gene_id "MSTRG.116518"; transcript_id "MSTRG.116518.153"; exon_number "1";
chr21	StringTie	exon	44506647	44508309	1000	+	.	gene_id "MSTRG.116518"; transcript_id "MSTRG.116518.153"; exon_number "2";
chr21	StringTie	exon	44508727	44508929	1000	+	.	gene_id "MSTRG.116518"; transcript_id "MSTRG.116518.153"; exon_number "3";
chr21	StringTie	exon	44509252	44509406	1000	+	.	gene_id "MSTRG.116518"; transcript_id "MSTRG.116518.153"; exon_number "4";
chr21	StringTie	exon	44509823	44509927	1000	+	.	gene_id "MSTRG.116518"; transcript_id "MSTRG.116518.153"; exon_number "5";
chr21	StringTie	exon	44510668	44510799	1000	+	.	gene_id "MSTRG.116518"; transcript_id "MSTRG.116518.153"; exon_number "6";
chr21	StringTie	exon	44515497	44521862	1000	+	.	gene_id "MSTRG.116518"; transcript_id "MSTRG.116518.153"; exon_number "7";
chr21	StringTie	transcript	44485445	44527281	1000	+	.	gene_id "MSTRG.116518"; transcript_id "MSTRG.116518.154";
chr21	StringTie	exon	44485445	44486230	1000	+	.	gene_id "MSTRG.116518"; transcript_id "MSTRG.116518.154"; exon_number "1";
chr21	StringTie	exon	44506647	44507099	1000	+	.	gene_id "MSTRG.116518"; transcript_id "MSTRG.116518.154"; exon_number "2";
chr21	StringTie	exon	44507870	44507896	1000	+	.	gene_id "MSTRG.116518"; transcript_id "MSTRG.116518.154"; exon_number "3";
chr21	StringTie	exon	44508104	44508309	1000	+	.	gene_id "MSTRG.116518"; transcript_id "MSTRG.116518.154"; exon_number "4";
chr21	StringTie	exon	44508727	44508929	1000	+	.	gene_id "MSTRG.116518"; transcript_id "MSTRG.116518.154"; exon_number "5";
chr21	StringTie	exon	44509252	44509406	1000	+	.	gene_id "MSTRG.116518"; transcript_id "MSTRG.116518.154"; exon_number "6";
chr21	StringTie	exon	44509823	44509927	1000	+	.	gene_id "MSTRG.116518"; transcript_id "MSTRG.116518.154"; exon_number "7";
chr21	StringTie	exon	44510668	44510799	1000	+	.	gene_id "MSTRG.116518"; transcript_id "MSTRG.116518.154"; exon_number "8";
chr21	StringTie	exon	44510939	44511071	1000	+	.	gene_id "MSTRG.116518"; transcript_id "MSTRG.116518.154"; exon_number "9";
chr21	StringTie	exon	44515497	44522313	1000	+	.	gene_id "MSTRG.116518"; transcript_id "MSTRG.116518.154"; exon_number "10";
chr21	StringTie	exon	44525824	44527281	1000	+	.	gene_id "MSTRG.116518"; transcript_id "MSTRG.116518.154"; exon_number "11";
chr21	StringTie	transcript	44485450	44527324	1000	+	.	gene_id "MSTRG.116518"; transcript_id "MSTRG.116518.155";
chr21	StringTie	exon	44485450	44486230	1000	+	.	gene_id "MSTRG.116518"; transcript_id "MSTRG.116518.155"; exon_number "1";
chr21	StringTie	exon	44502595	44502795	1000	+	.	gene_id "MSTRG.116518"; transcript_id "MSTRG.116518.155"; exon_number "2";
chr21	StringTie	exon	44506647	44508309	1000	+	.	gene_id "MSTRG.116518"; transcript_id "MSTRG.116518.155"; exon_number "3";
chr21	StringTie	exon	44508727	44509204	1000	+	.	gene_id "MSTRG.116518"; transcript_id "MSTRG.116518.155"; exon_number "4";
chr21	StringTie	exon	44509313	44509406	1000	+	.	gene_id "MSTRG.116518"; transcript_id "MSTRG.116518.155"; exon_number "5";
chr21	StringTie	exon	44509823	44509927	1000	+	.	gene_id "MSTRG.116518"; transcript_id "MSTRG.116518.155"; exon_number "6";
chr21	StringTie	exon	44510002	44510799	1000	+	.	gene_id "MSTRG.116518"; transcript_id "MSTRG.116518.155"; exon_number "7";
chr21	StringTie	exon	44515497	44522313	1000	+	.	gene_id "MSTRG.116518"; transcript_id "MSTRG.116518.155"; exon_number "8";
chr21	StringTie	exon	44525824	44527324	1000	+	.	gene_id "MSTRG.116518"; transcript_id "MSTRG.116518.155"; exon_number "9";
chr21	StringTie	transcript	44485450	44527324	1000	+	.	gene_id "MSTRG.116518"; transcript_id "MSTRG.116518.156";
chr21	StringTie	exon	44485450	44486230	1000	+	.	gene_id "MSTRG.116518"; transcript_id "MSTRG.116518.156"; exon_number "1";
chr21	StringTie	exon	44502595	44502795	1000	+	.	gene_id "MSTRG.116518"; transcript_id "MSTRG.116518.156"; exon_number "2";
chr21	StringTie	exon	44506647	44508309	1000	+	.	gene_id "MSTRG.116518"; transcript_id "MSTRG.116518.156"; exon_number "3";
chr21	StringTie	exon	44508727	44508929	1000	+	.	gene_id "MSTRG.116518"; transcript_id "MSTRG.116518.156"; exon_number "4";
chr21	StringTie	exon	44509252	44509406	1000	+	.	gene_id "MSTRG.116518"; transcript_id "MSTRG.116518.156"; exon_number "5";
chr21	StringTie	exon	44509823	44509927	1000	+	.	gene_id "MSTRG.116518"; transcript_id "MSTRG.116518.156"; exon_number "6";
chr21	StringTie	exon	44515497	44522313	1000	+	.	gene_id "MSTRG.116518"; transcript_id "MSTRG.116518.156"; exon_number "7";
chr21	StringTie	exon	44525824	44525988	1000	+	.	gene_id "MSTRG.116518"; transcript_id "MSTRG.116518.156"; exon_number "8";
chr21	StringTie	exon	44527012	44527324	1000	+	.	gene_id "MSTRG.116518"; transcript_id "MSTRG.116518.156"; exon_number "9";
chr21	StringTie	transcript	44485450	44525651	1000	+	.	gene_id "MSTRG.116518"; transcript_id "MSTRG.116518.157";
chr21	StringTie	exon	44485450	44486230	1000	+	.	gene_id "MSTRG.116518"; transcript_id "MSTRG.116518.157"; exon_number "1";
chr21	StringTie	exon	44502595	44502795	1000	+	.	gene_id "MSTRG.116518"; transcript_id "MSTRG.116518.157"; exon_number "2";
chr21	StringTie	exon	44505124	44507099	1000	+	.	gene_id "MSTRG.116518"; transcript_id "MSTRG.116518.157"; exon_number "3";
chr21	StringTie	exon	44508104	44508309	1000	+	.	gene_id "MSTRG.116518"; transcript_id "MSTRG.116518.157"; exon_number "4";
chr21	StringTie	exon	44508727	44508929	1000	+	.	gene_id "MSTRG.116518"; transcript_id "MSTRG.116518.157"; exon_number "5";
chr21	StringTie	exon	44509252	44509406	1000	+	.	gene_id "MSTRG.116518"; transcript_id "MSTRG.116518.157"; exon_number "6";
chr21	StringTie	exon	44509823	44509927	1000	+	.	gene_id "MSTRG.116518"; transcript_id "MSTRG.116518.157"; exon_number "7";
chr21	StringTie	exon	44510002	44510799	1000	+	.	gene_id "MSTRG.116518"; transcript_id "MSTRG.116518.157"; exon_number "8";
chr21	StringTie	exon	44510939	44511071	1000	+	.	gene_id "MSTRG.116518"; transcript_id "MSTRG.116518.157"; exon_number "9";
chr21	StringTie	exon	44515497	44525651	1000	+	.	gene_id "MSTRG.116518"; transcript_id "MSTRG.116518.157"; exon_number "10";
chr21	StringTie	transcript	44485451	44520856	1000	+	.	gene_id "MSTRG.116518"; transcript_id "MSTRG.116518.158";
chr21	StringTie	exon	44485451	44486230	1000	+	.	gene_id "MSTRG.116518"; transcript_id "MSTRG.116518.158"; exon_number "1";
chr21	StringTie	exon	44502595	44502795	1000	+	.	gene_id "MSTRG.116518"; transcript_id "MSTRG.116518.158"; exon_number "2";
chr21	StringTie	exon	44506647	44508309	1000	+	.	gene_id "MSTRG.116518"; transcript_id "MSTRG.116518.158"; exon_number "3";
chr21	StringTie	exon	44508727	44508929	1000	+	.	gene_id "MSTRG.116518"; transcript_id "MSTRG.116518.158"; exon_number "4";
chr21	StringTie	exon	44509079	44509204	1000	+	.	gene_id "MSTRG.116518"; transcript_id "MSTRG.116518.158"; exon_number "5";
chr21	StringTie	exon	44509313	44509406	1000	+	.	gene_id "MSTRG.116518"; transcript_id "MSTRG.116518.158"; exon_number "6";
chr21	StringTie	exon	44509823	44509927	1000	+	.	gene_id "MSTRG.116518"; transcript_id "MSTRG.116518.158"; exon_number "7";
chr21	StringTie	exon	44515497	44520856	1000	+	.	gene_id "MSTRG.116518"; transcript_id "MSTRG.116518.158"; exon_number "8";
chr21	StringTie	transcript	44485455	44491150	1000	+	.	gene_id "MSTRG.116518"; transcript_id "MSTRG.116518.159";
chr21	StringTie	exon	44485455	44486230	1000	+	.	gene_id "MSTRG.116518"; transcript_id "MSTRG.116518.159"; exon_number "1";
chr21	StringTie	exon	44490394	44490588	1000	+	.	gene_id "MSTRG.116518"; transcript_id "MSTRG.116518.159"; exon_number "2";
chr21	StringTie	exon	44490634	44491150	1000	+	.	gene_id "MSTRG.116518"; transcript_id "MSTRG.116518.159"; exon_number "3";
chr21	StringTie	transcript	44482879	44491138	1000	+	.	gene_id "MSTRG.116518"; transcript_id "MSTRG.116518.16";
chr21	StringTie	exon	44482879	44483435	1000	+	.	gene_id "MSTRG.116518"; transcript_id "MSTRG.116518.16"; exon_number "1";
chr21	StringTie	exon	44484434	44484597	1000	+	.	gene_id "MSTRG.116518"; transcript_id "MSTRG.116518.16"; exon_number "2";
chr21	StringTie	exon	44485504	44486230	1000	+	.	gene_id "MSTRG.116518"; transcript_id "MSTRG.116518.16"; exon_number "3";
chr21	StringTie	exon	44490031	44490208	1000	+	.	gene_id "MSTRG.116518"; transcript_id "MSTRG.116518.16"; exon_number "4";
chr21	StringTie	exon	44490394	44491138	1000	+	.	gene_id "MSTRG.116518"; transcript_id "MSTRG.116518.16"; exon_number "5";
chr21	StringTie	transcript	44485455	44521873	1000	+	.	gene_id "MSTRG.116518"; transcript_id "MSTRG.116518.160";
chr21	StringTie	exon	44485455	44486230	1000	+	.	gene_id "MSTRG.116518"; transcript_id "MSTRG.116518.160"; exon_number "1";
chr21	StringTie	exon	44506647	44507099	1000	+	.	gene_id "MSTRG.116518"; transcript_id "MSTRG.116518.160"; exon_number "2";
chr21	StringTie	exon	44508268	44508309	1000	+	.	gene_id "MSTRG.116518"; transcript_id "MSTRG.116518.160"; exon_number "3";
chr21	StringTie	exon	44508727	44508929	1000	+	.	gene_id "MSTRG.116518"; transcript_id "MSTRG.116518.160"; exon_number "4";
chr21	StringTie	exon	44509252	44509406	1000	+	.	gene_id "MSTRG.116518"; transcript_id "MSTRG.116518.160"; exon_number "5";
chr21	StringTie	exon	44509823	44510799	1000	+	.	gene_id "MSTRG.116518"; transcript_id "MSTRG.116518.160"; exon_number "6";
chr21	StringTie	exon	44510939	44511071	1000	+	.	gene_id "MSTRG.116518"; transcript_id "MSTRG.116518.160"; exon_number "7";
chr21	StringTie	exon	44515497	44515853	1000	+	.	gene_id "MSTRG.116518"; transcript_id "MSTRG.116518.160"; exon_number "8";
chr21	StringTie	exon	44516059	44521873	1000	+	.	gene_id "MSTRG.116518"; transcript_id "MSTRG.116518.160"; exon_number "9";
chr21	StringTie	transcript	44485455	44520892	1000	+	.	gene_id "MSTRG.116518"; transcript_id "MSTRG.116518.161";
chr21	StringTie	exon	44485455	44486230	1000	+	.	gene_id "MSTRG.116518"; transcript_id "MSTRG.116518.161"; exon_number "1";
chr21	StringTie	exon	44506647	44507099	1000	+	.	gene_id "MSTRG.116518"; transcript_id "MSTRG.116518.161"; exon_number "2";
chr21	StringTie	exon	44508119	44508309	1000	+	.	gene_id "MSTRG.116518"; transcript_id "MSTRG.116518.161"; exon_number "3";
chr21	StringTie	exon	44508727	44508929	1000	+	.	gene_id "MSTRG.116518"; transcript_id "MSTRG.116518.161"; exon_number "4";
chr21	StringTie	exon	44509079	44509204	1000	+	.	gene_id "MSTRG.116518"; transcript_id "MSTRG.116518.161"; exon_number "5";
chr21	StringTie	exon	44509313	44509406	1000	+	.	gene_id "MSTRG.116518"; transcript_id "MSTRG.116518.161"; exon_number "6";
chr21	StringTie	exon	44509823	44509927	1000	+	.	gene_id "MSTRG.116518"; transcript_id "MSTRG.116518.161"; exon_number "7";
chr21	StringTie	exon	44510002	44510799	1000	+	.	gene_id "MSTRG.116518"; transcript_id "MSTRG.116518.161"; exon_number "8";
chr21	StringTie	exon	44515497	44515853	1000	+	.	gene_id "MSTRG.116518"; transcript_id "MSTRG.116518.161"; exon_number "9";
chr21	StringTie	exon	44516059	44520892	1000	+	.	gene_id "MSTRG.116518"; transcript_id "MSTRG.116518.161"; exon_number "10";
chr21	StringTie	transcript	44485455	44520892	1000	+	.	gene_id "MSTRG.116518"; transcript_id "MSTRG.116518.162";
chr21	StringTie	exon	44485455	44486230	1000	+	.	gene_id "MSTRG.116518"; transcript_id "MSTRG.116518.162"; exon_number "1";
chr21	StringTie	exon	44506647	44507099	1000	+	.	gene_id "MSTRG.116518"; transcript_id "MSTRG.116518.162"; exon_number "2";
chr21	StringTie	exon	44507870	44508309	1000	+	.	gene_id "MSTRG.116518"; transcript_id "MSTRG.116518.162"; exon_number "3";
chr21	StringTie	exon	44508727	44508929	1000	+	.	gene_id "MSTRG.116518"; transcript_id "MSTRG.116518.162"; exon_number "4";
chr21	StringTie	exon	44509079	44509204	1000	+	.	gene_id "MSTRG.116518"; transcript_id "MSTRG.116518.162"; exon_number "5";
chr21	StringTie	exon	44509313	44509406	1000	+	.	gene_id "MSTRG.116518"; transcript_id "MSTRG.116518.162"; exon_number "6";
chr21	StringTie	exon	44509823	44509927	1000	+	.	gene_id "MSTRG.116518"; transcript_id "MSTRG.116518.162"; exon_number "7";
chr21	StringTie	exon	44510665	44510799	1000	+	.	gene_id "MSTRG.116518"; transcript_id "MSTRG.116518.162"; exon_number "8";
chr21	StringTie	exon	44515497	44515853	1000	+	.	gene_id "MSTRG.116518"; transcript_id "MSTRG.116518.162"; exon_number "9";
chr21	StringTie	exon	44518628	44520892	1000	+	.	gene_id "MSTRG.116518"; transcript_id "MSTRG.116518.162"; exon_number "10";
chr21	StringTie	transcript	44485455	44520892	1000	+	.	gene_id "MSTRG.116518"; transcript_id "MSTRG.116518.163";
chr21	StringTie	exon	44485455	44486230	1000	+	.	gene_id "MSTRG.116518"; transcript_id "MSTRG.116518.163"; exon_number "1";
chr21	StringTie	exon	44502595	44502795	1000	+	.	gene_id "MSTRG.116518"; transcript_id "MSTRG.116518.163"; exon_number "2";
chr21	StringTie	exon	44506647	44507099	1000	+	.	gene_id "MSTRG.116518"; transcript_id "MSTRG.116518.163"; exon_number "3";
chr21	StringTie	exon	44508268	44508309	1000	+	.	gene_id "MSTRG.116518"; transcript_id "MSTRG.116518.163"; exon_number "4";
chr21	StringTie	exon	44508727	44508929	1000	+	.	gene_id "MSTRG.116518"; transcript_id "MSTRG.116518.163"; exon_number "5";
chr21	StringTie	exon	44509079	44509204	1000	+	.	gene_id "MSTRG.116518"; transcript_id "MSTRG.116518.163"; exon_number "6";
chr21	StringTie	exon	44509313	44509406	1000	+	.	gene_id "MSTRG.116518"; transcript_id "MSTRG.116518.163"; exon_number "7";
chr21	StringTie	exon	44509823	44509927	1000	+	.	gene_id "MSTRG.116518"; transcript_id "MSTRG.116518.163"; exon_number "8";
chr21	StringTie	exon	44510665	44510799	1000	+	.	gene_id "MSTRG.116518"; transcript_id "MSTRG.116518.163"; exon_number "9";
chr21	StringTie	exon	44510939	44511071	1000	+	.	gene_id "MSTRG.116518"; transcript_id "MSTRG.116518.163"; exon_number "10";
chr21	StringTie	exon	44515497	44520892	1000	+	.	gene_id "MSTRG.116518"; transcript_id "MSTRG.116518.163"; exon_number "11";
chr21	StringTie	transcript	44485462	44498432	1000	+	.	gene_id "MSTRG.116518"; transcript_id "MSTRG.116518.164";
chr21	StringTie	exon	44485462	44486230	1000	+	.	gene_id "MSTRG.116518"; transcript_id "MSTRG.116518.164"; exon_number "1";
chr21	StringTie	exon	44494336	44497946	1000	+	.	gene_id "MSTRG.116518"; transcript_id "MSTRG.116518.164"; exon_number "2";
chr21	StringTie	exon	44498297	44498432	1000	+	.	gene_id "MSTRG.116518"; transcript_id "MSTRG.116518.164"; exon_number "3";
chr21	StringTie	transcript	44485463	44491141	1000	+	.	gene_id "MSTRG.116518"; transcript_id "MSTRG.116518.165";
chr21	StringTie	exon	44485463	44486185	1000	+	.	gene_id "MSTRG.116518"; transcript_id "MSTRG.116518.165"; exon_number "1";
chr21	StringTie	exon	44490031	44490588	1000	+	.	gene_id "MSTRG.116518"; transcript_id "MSTRG.116518.165"; exon_number "2";
chr21	StringTie	exon	44490634	44491141	1000	+	.	gene_id "MSTRG.116518"; transcript_id "MSTRG.116518.165"; exon_number "3";
chr21	StringTie	transcript	44485465	44520851	1000	+	.	gene_id "MSTRG.116518"; transcript_id "MSTRG.116518.166";
chr21	StringTie	exon	44485465	44486230	1000	+	.	gene_id "MSTRG.116518"; transcript_id "MSTRG.116518.166"; exon_number "1";
chr21	StringTie	exon	44506647	44507099	1000	+	.	gene_id "MSTRG.116518"; transcript_id "MSTRG.116518.166"; exon_number "2";
chr21	StringTie	exon	44508104	44508309	1000	+	.	gene_id "MSTRG.116518"; transcript_id "MSTRG.116518.166"; exon_number "3";
chr21	StringTie	exon	44508727	44508929	1000	+	.	gene_id "MSTRG.116518"; transcript_id "MSTRG.116518.166"; exon_number "4";
chr21	StringTie	exon	44509079	44509204	1000	+	.	gene_id "MSTRG.116518"; transcript_id "MSTRG.116518.166"; exon_number "5";
chr21	StringTie	exon	44509313	44509406	1000	+	.	gene_id "MSTRG.116518"; transcript_id "MSTRG.116518.166"; exon_number "6";
chr21	StringTie	exon	44509823	44509927	1000	+	.	gene_id "MSTRG.116518"; transcript_id "MSTRG.116518.166"; exon_number "7";
chr21	StringTie	exon	44510665	44510799	1000	+	.	gene_id "MSTRG.116518"; transcript_id "MSTRG.116518.166"; exon_number "8";
chr21	StringTie	exon	44510939	44511071	1000	+	.	gene_id "MSTRG.116518"; transcript_id "MSTRG.116518.166"; exon_number "9";
chr21	StringTie	exon	44515497	44520851	1000	+	.	gene_id "MSTRG.116518"; transcript_id "MSTRG.116518.166"; exon_number "10";
chr21	StringTie	transcript	44485465	44520851	1000	+	.	gene_id "MSTRG.116518"; transcript_id "MSTRG.116518.167";
chr21	StringTie	exon	44485465	44486230	1000	+	.	gene_id "MSTRG.116518"; transcript_id "MSTRG.116518.167"; exon_number "1";
chr21	StringTie	exon	44502595	44502795	1000	+	.	gene_id "MSTRG.116518"; transcript_id "MSTRG.116518.167"; exon_number "2";
chr21	StringTie	exon	44506647	44507099	1000	+	.	gene_id "MSTRG.116518"; transcript_id "MSTRG.116518.167"; exon_number "3";
chr21	StringTie	exon	44507870	44508309	1000	+	.	gene_id "MSTRG.116518"; transcript_id "MSTRG.116518.167"; exon_number "4";
chr21	StringTie	exon	44508727	44508929	1000	+	.	gene_id "MSTRG.116518"; transcript_id "MSTRG.116518.167"; exon_number "5";
chr21	StringTie	exon	44509079	44509204	1000	+	.	gene_id "MSTRG.116518"; transcript_id "MSTRG.116518.167"; exon_number "6";
chr21	StringTie	exon	44509313	44509406	1000	+	.	gene_id "MSTRG.116518"; transcript_id "MSTRG.116518.167"; exon_number "7";
chr21	StringTie	exon	44509823	44509927	1000	+	.	gene_id "MSTRG.116518"; transcript_id "MSTRG.116518.167"; exon_number "8";
chr21	StringTie	exon	44510002	44510799	1000	+	.	gene_id "MSTRG.116518"; transcript_id "MSTRG.116518.167"; exon_number "9";
chr21	StringTie	exon	44510939	44511071	1000	+	.	gene_id "MSTRG.116518"; transcript_id "MSTRG.116518.167"; exon_number "10";
chr21	StringTie	exon	44515497	44515853	1000	+	.	gene_id "MSTRG.116518"; transcript_id "MSTRG.116518.167"; exon_number "11";
chr21	StringTie	exon	44516059	44520851	1000	+	.	gene_id "MSTRG.116518"; transcript_id "MSTRG.116518.167"; exon_number "12";
chr21	StringTie	transcript	44485467	44520866	1000	+	.	gene_id "MSTRG.116518"; transcript_id "MSTRG.116518.168";
chr21	StringTie	exon	44485467	44486230	1000	+	.	gene_id "MSTRG.116518"; transcript_id "MSTRG.116518.168"; exon_number "1";
chr21	StringTie	exon	44502595	44502795	1000	+	.	gene_id "MSTRG.116518"; transcript_id "MSTRG.116518.168"; exon_number "2";
chr21	StringTie	exon	44506647	44507099	1000	+	.	gene_id "MSTRG.116518"; transcript_id "MSTRG.116518.168"; exon_number "3";
chr21	StringTie	exon	44507870	44508309	1000	+	.	gene_id "MSTRG.116518"; transcript_id "MSTRG.116518.168"; exon_number "4";
chr21	StringTie	exon	44508727	44508929	1000	+	.	gene_id "MSTRG.116518"; transcript_id "MSTRG.116518.168"; exon_number "5";
chr21	StringTie	exon	44509079	44509204	1000	+	.	gene_id "MSTRG.116518"; transcript_id "MSTRG.116518.168"; exon_number "6";
chr21	StringTie	exon	44509313	44509406	1000	+	.	gene_id "MSTRG.116518"; transcript_id "MSTRG.116518.168"; exon_number "7";
chr21	StringTie	exon	44509823	44510799	1000	+	.	gene_id "MSTRG.116518"; transcript_id "MSTRG.116518.168"; exon_number "8";
chr21	StringTie	exon	44510939	44511071	1000	+	.	gene_id "MSTRG.116518"; transcript_id "MSTRG.116518.168"; exon_number "9";
chr21	StringTie	exon	44515497	44520866	1000	+	.	gene_id "MSTRG.116518"; transcript_id "MSTRG.116518.168"; exon_number "10";
chr21	StringTie	transcript	44485467	44520866	1000	+	.	gene_id "MSTRG.116518"; transcript_id "MSTRG.116518.169";
chr21	StringTie	exon	44485467	44486230	1000	+	.	gene_id "MSTRG.116518"; transcript_id "MSTRG.116518.169"; exon_number "1";
chr21	StringTie	exon	44502595	44502795	1000	+	.	gene_id "MSTRG.116518"; transcript_id "MSTRG.116518.169"; exon_number "2";
chr21	StringTie	exon	44506647	44507099	1000	+	.	gene_id "MSTRG.116518"; transcript_id "MSTRG.116518.169"; exon_number "3";
chr21	StringTie	exon	44508104	44508309	1000	+	.	gene_id "MSTRG.116518"; transcript_id "MSTRG.116518.169"; exon_number "4";
chr21	StringTie	exon	44508727	44508929	1000	+	.	gene_id "MSTRG.116518"; transcript_id "MSTRG.116518.169"; exon_number "5";
chr21	StringTie	exon	44509252	44509406	1000	+	.	gene_id "MSTRG.116518"; transcript_id "MSTRG.116518.169"; exon_number "6";
chr21	StringTie	exon	44509823	44509927	1000	+	.	gene_id "MSTRG.116518"; transcript_id "MSTRG.116518.169"; exon_number "7";
chr21	StringTie	exon	44510387	44510799	1000	+	.	gene_id "MSTRG.116518"; transcript_id "MSTRG.116518.169"; exon_number "8";
chr21	StringTie	exon	44510939	44511071	1000	+	.	gene_id "MSTRG.116518"; transcript_id "MSTRG.116518.169"; exon_number "9";
chr21	StringTie	exon	44515497	44515853	1000	+	.	gene_id "MSTRG.116518"; transcript_id "MSTRG.116518.169"; exon_number "10";
chr21	StringTie	exon	44516059	44520866	1000	+	.	gene_id "MSTRG.116518"; transcript_id "MSTRG.116518.169"; exon_number "11";
chr21	StringTie	transcript	44482881	44525952	1000	+	.	gene_id "MSTRG.116518"; transcript_id "MSTRG.116518.17";
chr21	StringTie	exon	44482881	44483435	1000	+	.	gene_id "MSTRG.116518"; transcript_id "MSTRG.116518.17"; exon_number "1";
chr21	StringTie	exon	44484434	44484597	1000	+	.	gene_id "MSTRG.116518"; transcript_id "MSTRG.116518.17"; exon_number "2";
chr21	StringTie	exon	44485504	44486230	1000	+	.	gene_id "MSTRG.116518"; transcript_id "MSTRG.116518.17"; exon_number "3";
chr21	StringTie	exon	44506647	44507099	1000	+	.	gene_id "MSTRG.116518"; transcript_id "MSTRG.116518.17"; exon_number "4";
chr21	StringTie	exon	44507870	44508309	1000	+	.	gene_id "MSTRG.116518"; transcript_id "MSTRG.116518.17"; exon_number "5";
chr21	StringTie	exon	44508727	44508929	1000	+	.	gene_id "MSTRG.116518"; transcript_id "MSTRG.116518.17"; exon_number "6";
chr21	StringTie	exon	44509252	44509406	1000	+	.	gene_id "MSTRG.116518"; transcript_id "MSTRG.116518.17"; exon_number "7";
chr21	StringTie	exon	44509823	44509927	1000	+	.	gene_id "MSTRG.116518"; transcript_id "MSTRG.116518.17"; exon_number "8";
chr21	StringTie	exon	44515497	44517835	1000	+	.	gene_id "MSTRG.116518"; transcript_id "MSTRG.116518.17"; exon_number "9";
chr21	StringTie	exon	44525824	44525952	1000	+	.	gene_id "MSTRG.116518"; transcript_id "MSTRG.116518.17"; exon_number "10";
chr21	StringTie	transcript	44485482	44520822	1000	+	.	gene_id "MSTRG.116518"; transcript_id "MSTRG.116518.170";
chr21	StringTie	exon	44485482	44486230	1000	+	.	gene_id "MSTRG.116518"; transcript_id "MSTRG.116518.170"; exon_number "1";
chr21	StringTie	exon	44502595	44502795	1000	+	.	gene_id "MSTRG.116518"; transcript_id "MSTRG.116518.170"; exon_number "2";
chr21	StringTie	exon	44506647	44508309	1000	+	.	gene_id "MSTRG.116518"; transcript_id "MSTRG.116518.170"; exon_number "3";
chr21	StringTie	exon	44508727	44508929	1000	+	.	gene_id "MSTRG.116518"; transcript_id "MSTRG.116518.170"; exon_number "4";
chr21	StringTie	exon	44509079	44509204	1000	+	.	gene_id "MSTRG.116518"; transcript_id "MSTRG.116518.170"; exon_number "5";
chr21	StringTie	exon	44509313	44509406	1000	+	.	gene_id "MSTRG.116518"; transcript_id "MSTRG.116518.170"; exon_number "6";
chr21	StringTie	exon	44509823	44509927	1000	+	.	gene_id "MSTRG.116518"; transcript_id "MSTRG.116518.170"; exon_number "7";
chr21	StringTie	exon	44510002	44510799	1000	+	.	gene_id "MSTRG.116518"; transcript_id "MSTRG.116518.170"; exon_number "8";
chr21	StringTie	exon	44515497	44520822	1000	+	.	gene_id "MSTRG.116518"; transcript_id "MSTRG.116518.170"; exon_number "9";
chr21	StringTie	transcript	44485489	44520855	1000	+	.	gene_id "MSTRG.116518"; transcript_id "MSTRG.116518.171";
chr21	StringTie	exon	44485489	44486230	1000	+	.	gene_id "MSTRG.116518"; transcript_id "MSTRG.116518.171"; exon_number "1";
chr21	StringTie	exon	44506647	44508309	1000	+	.	gene_id "MSTRG.116518"; transcript_id "MSTRG.116518.171"; exon_number "2";
chr21	StringTie	exon	44508727	44508929	1000	+	.	gene_id "MSTRG.116518"; transcript_id "MSTRG.116518.171"; exon_number "3";
chr21	StringTie	exon	44509252	44509406	1000	+	.	gene_id "MSTRG.116518"; transcript_id "MSTRG.116518.171"; exon_number "4";
chr21	StringTie	exon	44509823	44510386	1000	+	.	gene_id "MSTRG.116518"; transcript_id "MSTRG.116518.171"; exon_number "5";
chr21	StringTie	exon	44510510	44510799	1000	+	.	gene_id "MSTRG.116518"; transcript_id "MSTRG.116518.171"; exon_number "6";
chr21	StringTie	exon	44510939	44511071	1000	+	.	gene_id "MSTRG.116518"; transcript_id "MSTRG.116518.171"; exon_number "7";
chr21	StringTie	exon	44515497	44520855	1000	+	.	gene_id "MSTRG.116518"; transcript_id "MSTRG.116518.171"; exon_number "8";
chr21	StringTie	transcript	44485489	44520866	1000	+	.	gene_id "MSTRG.116518"; transcript_id "MSTRG.116518.172";
chr21	StringTie	exon	44485489	44486230	1000	+	.	gene_id "MSTRG.116518"; transcript_id "MSTRG.116518.172"; exon_number "1";
chr21	StringTie	exon	44502595	44502795	1000	+	.	gene_id "MSTRG.116518"; transcript_id "MSTRG.116518.172"; exon_number "2";
chr21	StringTie	exon	44505124	44506373	1000	+	.	gene_id "MSTRG.116518"; transcript_id "MSTRG.116518.172"; exon_number "3";
chr21	StringTie	exon	44506647	44507099	1000	+	.	gene_id "MSTRG.116518"; transcript_id "MSTRG.116518.172"; exon_number "4";
chr21	StringTie	exon	44508104	44508309	1000	+	.	gene_id "MSTRG.116518"; transcript_id "MSTRG.116518.172"; exon_number "5";
chr21	StringTie	exon	44508727	44508929	1000	+	.	gene_id "MSTRG.116518"; transcript_id "MSTRG.116518.172"; exon_number "6";
chr21	StringTie	exon	44509079	44509204	1000	+	.	gene_id "MSTRG.116518"; transcript_id "MSTRG.116518.172"; exon_number "7";
chr21	StringTie	exon	44509313	44509406	1000	+	.	gene_id "MSTRG.116518"; transcript_id "MSTRG.116518.172"; exon_number "8";
chr21	StringTie	exon	44509823	44509927	1000	+	.	gene_id "MSTRG.116518"; transcript_id "MSTRG.116518.172"; exon_number "9";
chr21	StringTie	exon	44510665	44510799	1000	+	.	gene_id "MSTRG.116518"; transcript_id "MSTRG.116518.172"; exon_number "10";
chr21	StringTie	exon	44510939	44511071	1000	+	.	gene_id "MSTRG.116518"; transcript_id "MSTRG.116518.172"; exon_number "11";
chr21	StringTie	exon	44515497	44520866	1000	+	.	gene_id "MSTRG.116518"; transcript_id "MSTRG.116518.172"; exon_number "12";
chr21	StringTie	transcript	44485492	44496500	1000	+	.	gene_id "MSTRG.116518"; transcript_id "MSTRG.116518.173";
chr21	StringTie	exon	44485492	44486230	1000	+	.	gene_id "MSTRG.116518"; transcript_id "MSTRG.116518.173"; exon_number "1";
chr21	StringTie	exon	44496486	44496500	1000	+	.	gene_id "MSTRG.116518"; transcript_id "MSTRG.116518.173"; exon_number "2";
chr21	StringTie	transcript	44499934	44525654	1000	+	.	gene_id "MSTRG.116518"; transcript_id "MSTRG.116518.176";
chr21	StringTie	exon	44499934	44500254	1000	+	.	gene_id "MSTRG.116518"; transcript_id "MSTRG.116518.176"; exon_number "1";
chr21	StringTie	exon	44502595	44502795	1000	+	.	gene_id "MSTRG.116518"; transcript_id "MSTRG.116518.176"; exon_number "2";
chr21	StringTie	exon	44506647	44507099	1000	+	.	gene_id "MSTRG.116518"; transcript_id "MSTRG.116518.176"; exon_number "3";
chr21	StringTie	exon	44508119	44508309	1000	+	.	gene_id "MSTRG.116518"; transcript_id "MSTRG.116518.176"; exon_number "4";
chr21	StringTie	exon	44508727	44508929	1000	+	.	gene_id "MSTRG.116518"; transcript_id "MSTRG.116518.176"; exon_number "5";
chr21	StringTie	exon	44509079	44509204	1000	+	.	gene_id "MSTRG.116518"; transcript_id "MSTRG.116518.176"; exon_number "6";
chr21	StringTie	exon	44509332	44509406	1000	+	.	gene_id "MSTRG.116518"; transcript_id "MSTRG.116518.176"; exon_number "7";
chr21	StringTie	exon	44509823	44509927	1000	+	.	gene_id "MSTRG.116518"; transcript_id "MSTRG.116518.176"; exon_number "8";
chr21	StringTie	exon	44510002	44510799	1000	+	.	gene_id "MSTRG.116518"; transcript_id "MSTRG.116518.176"; exon_number "9";
chr21	StringTie	exon	44510939	44511071	1000	+	.	gene_id "MSTRG.116518"; transcript_id "MSTRG.116518.176"; exon_number "10";
chr21	StringTie	exon	44515497	44521964	1000	+	.	gene_id "MSTRG.116518"; transcript_id "MSTRG.116518.176"; exon_number "11";
chr21	StringTie	exon	44522031	44524566	1000	+	.	gene_id "MSTRG.116518"; transcript_id "MSTRG.116518.176"; exon_number "12";
chr21	StringTie	exon	44524627	44525654	1000	+	.	gene_id "MSTRG.116518"; transcript_id "MSTRG.116518.176"; exon_number "13";
chr21	StringTie	transcript	44500216	44521873	1000	+	.	gene_id "MSTRG.116518"; transcript_id "MSTRG.116518.177";
chr21	StringTie	exon	44500216	44500254	1000	+	.	gene_id "MSTRG.116518"; transcript_id "MSTRG.116518.177"; exon_number "1";
chr21	StringTie	exon	44502595	44502999	1000	+	.	gene_id "MSTRG.116518"; transcript_id "MSTRG.116518.177"; exon_number "2";
chr21	StringTie	exon	44503046	44503114	1000	+	.	gene_id "MSTRG.116518"; transcript_id "MSTRG.116518.177"; exon_number "3";
chr21	StringTie	exon	44506647	44508309	1000	+	.	gene_id "MSTRG.116518"; transcript_id "MSTRG.116518.177"; exon_number "4";
chr21	StringTie	exon	44508727	44509204	1000	+	.	gene_id "MSTRG.116518"; transcript_id "MSTRG.116518.177"; exon_number "5";
chr21	StringTie	exon	44509332	44509406	1000	+	.	gene_id "MSTRG.116518"; transcript_id "MSTRG.116518.177"; exon_number "6";
chr21	StringTie	exon	44509823	44510799	1000	+	.	gene_id "MSTRG.116518"; transcript_id "MSTRG.116518.177"; exon_number "7";
chr21	StringTie	exon	44510939	44511071	1000	+	.	gene_id "MSTRG.116518"; transcript_id "MSTRG.116518.177"; exon_number "8";
chr21	StringTie	exon	44515497	44521873	1000	+	.	gene_id "MSTRG.116518"; transcript_id "MSTRG.116518.177"; exon_number "9";
chr21	StringTie	transcript	44501702	44504768	1000	+	.	gene_id "MSTRG.116518"; transcript_id "MSTRG.116518.178";
chr21	StringTie	exon	44501702	44503550	1000	+	.	gene_id "MSTRG.116518"; transcript_id "MSTRG.116518.178"; exon_number "1";
chr21	StringTie	exon	44503599	44504768	1000	+	.	gene_id "MSTRG.116518"; transcript_id "MSTRG.116518.178"; exon_number "2";
chr21	StringTie	transcript	44502275	44504835	1000	+	.	gene_id "MSTRG.116518"; transcript_id "MSTRG.116518.179";
chr21	StringTie	exon	44502275	44503550	1000	+	.	gene_id "MSTRG.116518"; transcript_id "MSTRG.116518.179"; exon_number "1";
chr21	StringTie	exon	44503886	44504835	1000	+	.	gene_id "MSTRG.116518"; transcript_id "MSTRG.116518.179"; exon_number "2";
chr21	StringTie	transcript	44482887	44521207	1000	+	.	gene_id "MSTRG.116518"; transcript_id "MSTRG.116518.18";
chr21	StringTie	exon	44482887	44483435	1000	+	.	gene_id "MSTRG.116518"; transcript_id "MSTRG.116518.18"; exon_number "1";
chr21	StringTie	exon	44484434	44484597	1000	+	.	gene_id "MSTRG.116518"; transcript_id "MSTRG.116518.18"; exon_number "2";
chr21	StringTie	exon	44485271	44486230	1000	+	.	gene_id "MSTRG.116518"; transcript_id "MSTRG.116518.18"; exon_number "3";
chr21	StringTie	exon	44506647	44507099	1000	+	.	gene_id "MSTRG.116518"; transcript_id "MSTRG.116518.18"; exon_number "4";
chr21	StringTie	exon	44507870	44508309	1000	+	.	gene_id "MSTRG.116518"; transcript_id "MSTRG.116518.18"; exon_number "5";
chr21	StringTie	exon	44508727	44508929	1000	+	.	gene_id "MSTRG.116518"; transcript_id "MSTRG.116518.18"; exon_number "6";
chr21	StringTie	exon	44509252	44509414	1000	+	.	gene_id "MSTRG.116518"; transcript_id "MSTRG.116518.18"; exon_number "7";
chr21	StringTie	exon	44509823	44510799	1000	+	.	gene_id "MSTRG.116518"; transcript_id "MSTRG.116518.18"; exon_number "8";
chr21	StringTie	exon	44510939	44511071	1000	+	.	gene_id "MSTRG.116518"; transcript_id "MSTRG.116518.18"; exon_number "9";
chr21	StringTie	exon	44515497	44521207	1000	+	.	gene_id "MSTRG.116518"; transcript_id "MSTRG.116518.18"; exon_number "10";
chr21	StringTie	transcript	44502348	44504759	1000	+	.	gene_id "MSTRG.116518"; transcript_id "MSTRG.116518.180";
chr21	StringTie	exon	44502348	44503609	1000	+	.	gene_id "MSTRG.116518"; transcript_id "MSTRG.116518.180"; exon_number "1";
chr21	StringTie	exon	44504206	44504759	1000	+	.	gene_id "MSTRG.116518"; transcript_id "MSTRG.116518.180"; exon_number "2";
chr21	StringTie	transcript	44502445	44520830	1000	+	.	gene_id "MSTRG.116518"; transcript_id "MSTRG.116518.181";
chr21	StringTie	exon	44502445	44502795	1000	+	.	gene_id "MSTRG.116518"; transcript_id "MSTRG.116518.181"; exon_number "1";
chr21	StringTie	exon	44506647	44508309	1000	+	.	gene_id "MSTRG.116518"; transcript_id "MSTRG.116518.181"; exon_number "2";
chr21	StringTie	exon	44508727	44508929	1000	+	.	gene_id "MSTRG.116518"; transcript_id "MSTRG.116518.181"; exon_number "3";
chr21	StringTie	exon	44509079	44509406	1000	+	.	gene_id "MSTRG.116518"; transcript_id "MSTRG.116518.181"; exon_number "4";
chr21	StringTie	exon	44509823	44509927	1000	+	.	gene_id "MSTRG.116518"; transcript_id "MSTRG.116518.181"; exon_number "5";
chr21	StringTie	exon	44510665	44510799	1000	+	.	gene_id "MSTRG.116518"; transcript_id "MSTRG.116518.181"; exon_number "6";
chr21	StringTie	exon	44510939	44511071	1000	+	.	gene_id "MSTRG.116518"; transcript_id "MSTRG.116518.181"; exon_number "7";
chr21	StringTie	exon	44515497	44520830	1000	+	.	gene_id "MSTRG.116518"; transcript_id "MSTRG.116518.181"; exon_number "8";
chr21	StringTie	transcript	44502656	44526430	1000	+	.	gene_id "MSTRG.116518"; transcript_id "MSTRG.116518.182";
chr21	StringTie	exon	44502656	44502795	1000	+	.	gene_id "MSTRG.116518"; transcript_id "MSTRG.116518.182"; exon_number "1";
chr21	StringTie	exon	44506647	44507099	1000	+	.	gene_id "MSTRG.116518"; transcript_id "MSTRG.116518.182"; exon_number "2";
chr21	StringTie	exon	44508104	44508309	1000	+	.	gene_id "MSTRG.116518"; transcript_id "MSTRG.116518.182"; exon_number "3";
chr21	StringTie	exon	44508727	44508929	1000	+	.	gene_id "MSTRG.116518"; transcript_id "MSTRG.116518.182"; exon_number "4";
chr21	StringTie	exon	44509079	44509204	1000	+	.	gene_id "MSTRG.116518"; transcript_id "MSTRG.116518.182"; exon_number "5";
chr21	StringTie	exon	44509313	44509406	1000	+	.	gene_id "MSTRG.116518"; transcript_id "MSTRG.116518.182"; exon_number "6";
chr21	StringTie	exon	44509823	44509927	1000	+	.	gene_id "MSTRG.116518"; transcript_id "MSTRG.116518.182"; exon_number "7";
chr21	StringTie	exon	44515497	44515853	1000	+	.	gene_id "MSTRG.116518"; transcript_id "MSTRG.116518.182"; exon_number "8";
chr21	StringTie	exon	44525824	44526430	1000	+	.	gene_id "MSTRG.116518"; transcript_id "MSTRG.116518.182"; exon_number "9";
chr21	StringTie	transcript	44503599	44504229	1000	+	.	gene_id "MSTRG.116518"; transcript_id "MSTRG.116518.183";
chr21	StringTie	exon	44503599	44503650	1000	+	.	gene_id "MSTRG.116518"; transcript_id "MSTRG.116518.183"; exon_number "1";
chr21	StringTie	exon	44503836	44504229	1000	+	.	gene_id "MSTRG.116518"; transcript_id "MSTRG.116518.183"; exon_number "2";
chr21	StringTie	transcript	44504867	44520844	1000	+	.	gene_id "MSTRG.116518"; transcript_id "MSTRG.116518.184";
chr21	StringTie	exon	44504867	44504893	1000	+	.	gene_id "MSTRG.116518"; transcript_id "MSTRG.116518.184"; exon_number "1";
chr21	StringTie	exon	44505124	44508309	1000	+	.	gene_id "MSTRG.116518"; transcript_id "MSTRG.116518.184"; exon_number "2";
chr21	StringTie	exon	44508727	44508929	1000	+	.	gene_id "MSTRG.116518"; transcript_id "MSTRG.116518.184"; exon_number "3";
chr21	StringTie	exon	44509252	44509406	1000	+	.	gene_id "MSTRG.116518"; transcript_id "MSTRG.116518.184"; exon_number "4";
chr21	StringTie	exon	44509823	44509927	1000	+	.	gene_id "MSTRG.116518"; transcript_id "MSTRG.116518.184"; exon_number "5";
chr21	StringTie	exon	44515497	44520844	1000	+	.	gene_id "MSTRG.116518"; transcript_id "MSTRG.116518.184"; exon_number "6";
chr21	StringTie	transcript	44504945	44520883	1000	+	.	gene_id "MSTRG.116518"; transcript_id "MSTRG.116518.185";
chr21	StringTie	exon	44504945	44508309	1000	+	.	gene_id "MSTRG.116518"; transcript_id "MSTRG.116518.185"; exon_number "1";
chr21	StringTie	exon	44508727	44508929	1000	+	.	gene_id "MSTRG.116518"; transcript_id "MSTRG.116518.185"; exon_number "2";
chr21	StringTie	exon	44509079	44509204	1000	+	.	gene_id "MSTRG.116518"; transcript_id "MSTRG.116518.185"; exon_number "3";
chr21	StringTie	exon	44509313	44509414	1000	+	.	gene_id "MSTRG.116518"; transcript_id "MSTRG.116518.185"; exon_number "4";
chr21	StringTie	exon	44509823	44509927	1000	+	.	gene_id "MSTRG.116518"; transcript_id "MSTRG.116518.185"; exon_number "5";
chr21	StringTie	exon	44515497	44520883	1000	+	.	gene_id "MSTRG.116518"; transcript_id "MSTRG.116518.185"; exon_number "6";
chr21	StringTie	transcript	44504998	44521014	1000	+	.	gene_id "MSTRG.116518"; transcript_id "MSTRG.116518.186";
chr21	StringTie	exon	44504998	44508309	1000	+	.	gene_id "MSTRG.116518"; transcript_id "MSTRG.116518.186"; exon_number "1";
chr21	StringTie	exon	44508727	44508929	1000	+	.	gene_id "MSTRG.116518"; transcript_id "MSTRG.116518.186"; exon_number "2";
chr21	StringTie	exon	44509079	44509204	1000	+	.	gene_id "MSTRG.116518"; transcript_id "MSTRG.116518.186"; exon_number "3";
chr21	StringTie	exon	44509313	44509406	1000	+	.	gene_id "MSTRG.116518"; transcript_id "MSTRG.116518.186"; exon_number "4";
chr21	StringTie	exon	44509823	44510799	1000	+	.	gene_id "MSTRG.116518"; transcript_id "MSTRG.116518.186"; exon_number "5";
chr21	StringTie	exon	44510939	44511071	1000	+	.	gene_id "MSTRG.116518"; transcript_id "MSTRG.116518.186"; exon_number "6";
chr21	StringTie	exon	44515497	44515853	1000	+	.	gene_id "MSTRG.116518"; transcript_id "MSTRG.116518.186"; exon_number "7";
chr21	StringTie	exon	44516059	44521014	1000	+	.	gene_id "MSTRG.116518"; transcript_id "MSTRG.116518.186"; exon_number "8";
chr21	StringTie	transcript	44505120	44520871	1000	+	.	gene_id "MSTRG.116518"; transcript_id "MSTRG.116518.187";
chr21	StringTie	exon	44505120	44506373	1000	+	.	gene_id "MSTRG.116518"; transcript_id "MSTRG.116518.187"; exon_number "1";
chr21	StringTie	exon	44506647	44507099	1000	+	.	gene_id "MSTRG.116518"; transcript_id "MSTRG.116518.187"; exon_number "2";
chr21	StringTie	exon	44508037	44508309	1000	+	.	gene_id "MSTRG.116518"; transcript_id "MSTRG.116518.187"; exon_number "3";
chr21	StringTie	exon	44508727	44508929	1000	+	.	gene_id "MSTRG.116518"; transcript_id "MSTRG.116518.187"; exon_number "4";
chr21	StringTie	exon	44509079	44509406	1000	+	.	gene_id "MSTRG.116518"; transcript_id "MSTRG.116518.187"; exon_number "5";
chr21	StringTie	exon	44509823	44509927	1000	+	.	gene_id "MSTRG.116518"; transcript_id "MSTRG.116518.187"; exon_number "6";
chr21	StringTie	exon	44515497	44515853	1000	+	.	gene_id "MSTRG.116518"; transcript_id "MSTRG.116518.187"; exon_number "7";
chr21	StringTie	exon	44516059	44520871	1000	+	.	gene_id "MSTRG.116518"; transcript_id "MSTRG.116518.187"; exon_number "8";
chr21	StringTie	transcript	44505126	44521874	1000	+	.	gene_id "MSTRG.116518"; transcript_id "MSTRG.116518.188";
chr21	StringTie	exon	44505126	44505544	1000	+	.	gene_id "MSTRG.116518"; transcript_id "MSTRG.116518.188"; exon_number "1";
chr21	StringTie	exon	44505639	44508309	1000	+	.	gene_id "MSTRG.116518"; transcript_id "MSTRG.116518.188"; exon_number "2";
chr21	StringTie	exon	44508727	44509414	1000	+	.	gene_id "MSTRG.116518"; transcript_id "MSTRG.116518.188"; exon_number "3";
chr21	StringTie	exon	44509823	44509927	1000	+	.	gene_id "MSTRG.116518"; transcript_id "MSTRG.116518.188"; exon_number "4";
chr21	StringTie	exon	44510665	44510799	1000	+	.	gene_id "MSTRG.116518"; transcript_id "MSTRG.116518.188"; exon_number "5";
chr21	StringTie	exon	44510939	44511071	1000	+	.	gene_id "MSTRG.116518"; transcript_id "MSTRG.116518.188"; exon_number "6";
chr21	StringTie	exon	44515497	44521874	1000	+	.	gene_id "MSTRG.116518"; transcript_id "MSTRG.116518.188"; exon_number "7";
chr21	StringTie	transcript	44505538	44533710	1000	+	.	gene_id "MSTRG.116518"; transcript_id "MSTRG.116518.189";
chr21	StringTie	exon	44505538	44505586	1000	+	.	gene_id "MSTRG.116518"; transcript_id "MSTRG.116518.189"; exon_number "1";
chr21	StringTie	exon	44518661	44531537	1000	+	.	gene_id "MSTRG.116518"; transcript_id "MSTRG.116518.189"; exon_number "2";
chr21	StringTie	exon	44532285	44533710	1000	+	.	gene_id "MSTRG.116518"; transcript_id "MSTRG.116518.189"; exon_number "3";
chr21	StringTie	transcript	44482904	44521883	1000	+	.	gene_id "MSTRG.116518"; transcript_id "MSTRG.116518.19";
chr21	StringTie	exon	44482904	44483435	1000	+	.	gene_id "MSTRG.116518"; transcript_id "MSTRG.116518.19"; exon_number "1";
chr21	StringTie	exon	44484434	44484597	1000	+	.	gene_id "MSTRG.116518"; transcript_id "MSTRG.116518.19"; exon_number "2";
chr21	StringTie	exon	44485504	44486230	1000	+	.	gene_id "MSTRG.116518"; transcript_id "MSTRG.116518.19"; exon_number "3";
chr21	StringTie	exon	44490031	44497318	1000	+	.	gene_id "MSTRG.116518"; transcript_id "MSTRG.116518.19"; exon_number "4";
chr21	StringTie	exon	44506647	44507099	1000	+	.	gene_id "MSTRG.116518"; transcript_id "MSTRG.116518.19"; exon_number "5";
chr21	StringTie	exon	44508268	44508309	1000	+	.	gene_id "MSTRG.116518"; transcript_id "MSTRG.116518.19"; exon_number "6";
chr21	StringTie	exon	44508727	44508929	1000	+	.	gene_id "MSTRG.116518"; transcript_id "MSTRG.116518.19"; exon_number "7";
chr21	StringTie	exon	44509252	44509406	1000	+	.	gene_id "MSTRG.116518"; transcript_id "MSTRG.116518.19"; exon_number "8";
chr21	StringTie	exon	44509823	44509927	1000	+	.	gene_id "MSTRG.116518"; transcript_id "MSTRG.116518.19"; exon_number "9";
chr21	StringTie	exon	44515497	44521883	1000	+	.	gene_id "MSTRG.116518"; transcript_id "MSTRG.116518.19"; exon_number "10";
chr21	StringTie	transcript	44506179	44520823	1000	+	.	gene_id "MSTRG.116518"; transcript_id "MSTRG.116518.190";
chr21	StringTie	exon	44506179	44506373	1000	+	.	gene_id "MSTRG.116518"; transcript_id "MSTRG.116518.190"; exon_number "1";
chr21	StringTie	exon	44506647	44507099	1000	+	.	gene_id "MSTRG.116518"; transcript_id "MSTRG.116518.190"; exon_number "2";
chr21	StringTie	exon	44508037	44508309	1000	+	.	gene_id "MSTRG.116518"; transcript_id "MSTRG.116518.190"; exon_number "3";
chr21	StringTie	exon	44508727	44508929	1000	+	.	gene_id "MSTRG.116518"; transcript_id "MSTRG.116518.190"; exon_number "4";
chr21	StringTie	exon	44509252	44509406	1000	+	.	gene_id "MSTRG.116518"; transcript_id "MSTRG.116518.190"; exon_number "5";
chr21	StringTie	exon	44509823	44509927	1000	+	.	gene_id "MSTRG.116518"; transcript_id "MSTRG.116518.190"; exon_number "6";
chr21	StringTie	exon	44510002	44510799	1000	+	.	gene_id "MSTRG.116518"; transcript_id "MSTRG.116518.190"; exon_number "7";
chr21	StringTie	exon	44510939	44511071	1000	+	.	gene_id "MSTRG.116518"; transcript_id "MSTRG.116518.190"; exon_number "8";
chr21	StringTie	exon	44515497	44520823	1000	+	.	gene_id "MSTRG.116518"; transcript_id "MSTRG.116518.190"; exon_number "9";
chr21	StringTie	transcript	44507239	44520876	1000	+	.	gene_id "MSTRG.116518"; transcript_id "MSTRG.116518.192";
chr21	StringTie	exon	44507239	44508309	1000	+	.	gene_id "MSTRG.116518"; transcript_id "MSTRG.116518.192"; exon_number "1";
chr21	StringTie	exon	44508727	44508929	1000	+	.	gene_id "MSTRG.116518"; transcript_id "MSTRG.116518.192"; exon_number "2";
chr21	StringTie	exon	44509252	44509406	1000	+	.	gene_id "MSTRG.116518"; transcript_id "MSTRG.116518.192"; exon_number "3";
chr21	StringTie	exon	44509823	44509927	1000	+	.	gene_id "MSTRG.116518"; transcript_id "MSTRG.116518.192"; exon_number "4";
chr21	StringTie	exon	44510251	44510386	1000	+	.	gene_id "MSTRG.116518"; transcript_id "MSTRG.116518.192"; exon_number "5";
chr21	StringTie	exon	44510665	44510799	1000	+	.	gene_id "MSTRG.116518"; transcript_id "MSTRG.116518.192"; exon_number "6";
chr21	StringTie	exon	44515497	44515853	1000	+	.	gene_id "MSTRG.116518"; transcript_id "MSTRG.116518.192"; exon_number "7";
chr21	StringTie	exon	44516059	44517835	1000	+	.	gene_id "MSTRG.116518"; transcript_id "MSTRG.116518.192"; exon_number "8";
chr21	StringTie	exon	44518628	44520876	1000	+	.	gene_id "MSTRG.116518"; transcript_id "MSTRG.116518.192"; exon_number "9";
chr21	StringTie	transcript	44507239	44520788	1000	+	.	gene_id "MSTRG.116518"; transcript_id "MSTRG.116518.193";
chr21	StringTie	exon	44507239	44508309	1000	+	.	gene_id "MSTRG.116518"; transcript_id "MSTRG.116518.193"; exon_number "1";
chr21	StringTie	exon	44508727	44508929	1000	+	.	gene_id "MSTRG.116518"; transcript_id "MSTRG.116518.193"; exon_number "2";
chr21	StringTie	exon	44509252	44509406	1000	+	.	gene_id "MSTRG.116518"; transcript_id "MSTRG.116518.193"; exon_number "3";
chr21	StringTie	exon	44509823	44510386	1000	+	.	gene_id "MSTRG.116518"; transcript_id "MSTRG.116518.193"; exon_number "4";
chr21	StringTie	exon	44510665	44510799	1000	+	.	gene_id "MSTRG.116518"; transcript_id "MSTRG.116518.193"; exon_number "5";
chr21	StringTie	exon	44510939	44511071	1000	+	.	gene_id "MSTRG.116518"; transcript_id "MSTRG.116518.193"; exon_number "6";
chr21	StringTie	exon	44515497	44520788	1000	+	.	gene_id "MSTRG.116518"; transcript_id "MSTRG.116518.193"; exon_number "7";
chr21	StringTie	transcript	44507889	44516563	1000	+	.	gene_id "MSTRG.116518"; transcript_id "MSTRG.116518.194";
chr21	StringTie	exon	44507889	44509414	1000	+	.	gene_id "MSTRG.116518"; transcript_id "MSTRG.116518.194"; exon_number "1";
chr21	StringTie	exon	44509823	44509927	1000	+	.	gene_id "MSTRG.116518"; transcript_id "MSTRG.116518.194"; exon_number "2";
chr21	StringTie	exon	44515497	44515853	1000	+	.	gene_id "MSTRG.116518"; transcript_id "MSTRG.116518.194"; exon_number "3";
chr21	StringTie	exon	44516059	44516563	1000	+	.	gene_id "MSTRG.116518"; transcript_id "MSTRG.116518.194"; exon_number "4";
chr21	StringTie	transcript	44508726	44520696	1000	+	.	gene_id "MSTRG.116518"; transcript_id "MSTRG.116518.195";
chr21	StringTie	exon	44508726	44508929	1000	+	.	gene_id "MSTRG.116518"; transcript_id "MSTRG.116518.195"; exon_number "1";
chr21	StringTie	exon	44509252	44509414	1000	+	.	gene_id "MSTRG.116518"; transcript_id "MSTRG.116518.195"; exon_number "2";
chr21	StringTie	exon	44509823	44509927	1000	+	.	gene_id "MSTRG.116518"; transcript_id "MSTRG.116518.195"; exon_number "3";
chr21	StringTie	exon	44515497	44520696	1000	+	.	gene_id "MSTRG.116518"; transcript_id "MSTRG.116518.195"; exon_number "4";
chr21	StringTie	transcript	44508737	44521846	1000	+	.	gene_id "MSTRG.116518"; transcript_id "MSTRG.116518.196";
chr21	StringTie	exon	44508737	44509436	1000	+	.	gene_id "MSTRG.116518"; transcript_id "MSTRG.116518.196"; exon_number "1";
chr21	StringTie	exon	44509503	44521846	1000	+	.	gene_id "MSTRG.116518"; transcript_id "MSTRG.116518.196"; exon_number "2";
chr21	StringTie	transcript	44509217	44521959	1000	+	.	gene_id "MSTRG.116518"; transcript_id "MSTRG.116518.197";
chr21	StringTie	exon	44509217	44509502	1000	+	.	gene_id "MSTRG.116518"; transcript_id "MSTRG.116518.197"; exon_number "1";
chr21	StringTie	exon	44509547	44521959	1000	+	.	gene_id "MSTRG.116518"; transcript_id "MSTRG.116518.197"; exon_number "2";
chr21	StringTie	transcript	44509237	44525952	1000	+	.	gene_id "MSTRG.116518"; transcript_id "MSTRG.116518.198";
chr21	StringTie	exon	44509237	44509458	1000	+	.	gene_id "MSTRG.116518"; transcript_id "MSTRG.116518.198"; exon_number "1";
chr21	StringTie	exon	44509503	44512320	1000	+	.	gene_id "MSTRG.116518"; transcript_id "MSTRG.116518.198"; exon_number "2";
chr21	StringTie	exon	44515497	44517835	1000	+	.	gene_id "MSTRG.116518"; transcript_id "MSTRG.116518.198"; exon_number "3";
chr21	StringTie	exon	44525824	44525952	1000	+	.	gene_id "MSTRG.116518"; transcript_id "MSTRG.116518.198"; exon_number "4";
chr21	StringTie	transcript	44509281	44521886	1000	+	.	gene_id "MSTRG.116518"; transcript_id "MSTRG.116518.199";
chr21	StringTie	exon	44509281	44509406	1000	+	.	gene_id "MSTRG.116518"; transcript_id "MSTRG.116518.199"; exon_number "1";
chr21	StringTie	exon	44509823	44509927	1000	+	.	gene_id "MSTRG.116518"; transcript_id "MSTRG.116518.199"; exon_number "2";
chr21	StringTie	exon	44510002	44510799	1000	+	.	gene_id "MSTRG.116518"; transcript_id "MSTRG.116518.199"; exon_number "3";
chr21	StringTie	exon	44510939	44511071	1000	+	.	gene_id "MSTRG.116518"; transcript_id "MSTRG.116518.199"; exon_number "4";
chr21	StringTie	exon	44515497	44517835	1000	+	.	gene_id "MSTRG.116518"; transcript_id "MSTRG.116518.199"; exon_number "5";
chr21	StringTie	exon	44518211	44521886	1000	+	.	gene_id "MSTRG.116518"; transcript_id "MSTRG.116518.199"; exon_number "6";
chr21	StringTie	transcript	44455458	44541232	1000	+	.	gene_id "MSTRG.116518"; transcript_id "MSTRG.116518.2";
chr21	StringTie	exon	44455458	44455655	1000	+	.	gene_id "MSTRG.116518"; transcript_id "MSTRG.116518.2"; exon_number "1";
chr21	StringTie	exon	44456498	44458663	1000	+	.	gene_id "MSTRG.116518"; transcript_id "MSTRG.116518.2"; exon_number "2";
chr21	StringTie	exon	44475728	44475849	1000	+	.	gene_id "MSTRG.116518"; transcript_id "MSTRG.116518.2"; exon_number "3";
chr21	StringTie	exon	44477229	44483435	1000	+	.	gene_id "MSTRG.116518"; transcript_id "MSTRG.116518.2"; exon_number "4";
chr21	StringTie	exon	44484434	44484597	1000	+	.	gene_id "MSTRG.116518"; transcript_id "MSTRG.116518.2"; exon_number "5";
chr21	StringTie	exon	44485559	44486230	1000	+	.	gene_id "MSTRG.116518"; transcript_id "MSTRG.116518.2"; exon_number "6";
chr21	StringTie	exon	44506647	44507099	1000	+	.	gene_id "MSTRG.116518"; transcript_id "MSTRG.116518.2"; exon_number "7";
chr21	StringTie	exon	44508037	44508309	1000	+	.	gene_id "MSTRG.116518"; transcript_id "MSTRG.116518.2"; exon_number "8";
chr21	StringTie	exon	44508727	44508929	1000	+	.	gene_id "MSTRG.116518"; transcript_id "MSTRG.116518.2"; exon_number "9";
chr21	StringTie	exon	44509252	44509406	1000	+	.	gene_id "MSTRG.116518"; transcript_id "MSTRG.116518.2"; exon_number "10";
chr21	StringTie	exon	44509823	44509927	1000	+	.	gene_id "MSTRG.116518"; transcript_id "MSTRG.116518.2"; exon_number "11";
chr21	StringTie	exon	44515497	44533911	1000	+	.	gene_id "MSTRG.116518"; transcript_id "MSTRG.116518.2"; exon_number "12";
chr21	StringTie	exon	44541000	44541232	1000	+	.	gene_id "MSTRG.116518"; transcript_id "MSTRG.116518.2"; exon_number "13";
chr21	StringTie	transcript	44482909	44499047	1000	+	.	gene_id "MSTRG.116518"; transcript_id "MSTRG.116518.20";
chr21	StringTie	exon	44482909	44483435	1000	+	.	gene_id "MSTRG.116518"; transcript_id "MSTRG.116518.20"; exon_number "1";
chr21	StringTie	exon	44484434	44486185	1000	+	.	gene_id "MSTRG.116518"; transcript_id "MSTRG.116518.20"; exon_number "2";
chr21	StringTie	exon	44490031	44497318	1000	+	.	gene_id "MSTRG.116518"; transcript_id "MSTRG.116518.20"; exon_number "3";
chr21	StringTie	exon	44498727	44499047	1000	+	.	gene_id "MSTRG.116518"; transcript_id "MSTRG.116518.20"; exon_number "4";
chr21	StringTie	transcript	44510173	44520907	1000	+	.	gene_id "MSTRG.116518"; transcript_id "MSTRG.116518.200";
chr21	StringTie	exon	44510173	44510386	1000	+	.	gene_id "MSTRG.116518"; transcript_id "MSTRG.116518.200"; exon_number "1";
chr21	StringTie	exon	44510513	44510799	1000	+	.	gene_id "MSTRG.116518"; transcript_id "MSTRG.116518.200"; exon_number "2";
chr21	StringTie	exon	44510939	44511071	1000	+	.	gene_id "MSTRG.116518"; transcript_id "MSTRG.116518.200"; exon_number "3";
chr21	StringTie	exon	44515497	44515853	1000	+	.	gene_id "MSTRG.116518"; transcript_id "MSTRG.116518.200"; exon_number "4";
chr21	StringTie	exon	44516059	44520907	1000	+	.	gene_id "MSTRG.116518"; transcript_id "MSTRG.116518.200"; exon_number "5";
chr21	StringTie	transcript	44510686	44520830	1000	+	.	gene_id "MSTRG.116518"; transcript_id "MSTRG.116518.201";
chr21	StringTie	exon	44510686	44510799	1000	+	.	gene_id "MSTRG.116518"; transcript_id "MSTRG.116518.201"; exon_number "1";
chr21	StringTie	exon	44510939	44511071	1000	+	.	gene_id "MSTRG.116518"; transcript_id "MSTRG.116518.201"; exon_number "2";
chr21	StringTie	exon	44515497	44517835	1000	+	.	gene_id "MSTRG.116518"; transcript_id "MSTRG.116518.201"; exon_number "3";
chr21	StringTie	exon	44518232	44518332	1000	+	.	gene_id "MSTRG.116518"; transcript_id "MSTRG.116518.201"; exon_number "4";
chr21	StringTie	exon	44518628	44520830	1000	+	.	gene_id "MSTRG.116518"; transcript_id "MSTRG.116518.201"; exon_number "5";
chr21	StringTie	transcript	44511056	44518756	1000	+	.	gene_id "MSTRG.116518"; transcript_id "MSTRG.116518.203";
chr21	StringTie	exon	44511056	44511071	1000	+	.	gene_id "MSTRG.116518"; transcript_id "MSTRG.116518.203"; exon_number "1";
chr21	StringTie	exon	44515497	44517835	1000	+	.	gene_id "MSTRG.116518"; transcript_id "MSTRG.116518.203"; exon_number "2";
chr21	StringTie	exon	44518259	44518332	1000	+	.	gene_id "MSTRG.116518"; transcript_id "MSTRG.116518.203"; exon_number "3";
chr21	StringTie	exon	44518628	44518756	1000	+	.	gene_id "MSTRG.116518"; transcript_id "MSTRG.116518.203"; exon_number "4";
chr21	StringTie	transcript	44511525	44520870	1000	+	.	gene_id "MSTRG.116518"; transcript_id "MSTRG.116518.204";
chr21	StringTie	exon	44511525	44512320	1000	+	.	gene_id "MSTRG.116518"; transcript_id "MSTRG.116518.204"; exon_number "1";
chr21	StringTie	exon	44515497	44515853	1000	+	.	gene_id "MSTRG.116518"; transcript_id "MSTRG.116518.204"; exon_number "2";
chr21	StringTie	exon	44518628	44520870	1000	+	.	gene_id "MSTRG.116518"; transcript_id "MSTRG.116518.204"; exon_number "3";
chr21	StringTie	transcript	44512134	44520846	1000	+	.	gene_id "MSTRG.116518"; transcript_id "MSTRG.116518.205";
chr21	StringTie	exon	44512134	44512320	1000	+	.	gene_id "MSTRG.116518"; transcript_id "MSTRG.116518.205"; exon_number "1";
chr21	StringTie	exon	44515497	44517835	1000	+	.	gene_id "MSTRG.116518"; transcript_id "MSTRG.116518.205"; exon_number "2";
chr21	StringTie	exon	44518628	44520846	1000	+	.	gene_id "MSTRG.116518"; transcript_id "MSTRG.116518.205"; exon_number "3";
chr21	StringTie	transcript	44515174	44520910	1000	+	.	gene_id "MSTRG.116518"; transcript_id "MSTRG.116518.206";
chr21	StringTie	exon	44515174	44517835	1000	+	.	gene_id "MSTRG.116518"; transcript_id "MSTRG.116518.206"; exon_number "1";
chr21	StringTie	exon	44518259	44520910	1000	+	.	gene_id "MSTRG.116518"; transcript_id "MSTRG.116518.206"; exon_number "2";
chr21	StringTie	transcript	44515191	44518542	1000	+	.	gene_id "MSTRG.116518"; transcript_id "MSTRG.116518.207";
chr21	StringTie	exon	44515191	44517835	1000	+	.	gene_id "MSTRG.116518"; transcript_id "MSTRG.116518.207"; exon_number "1";
chr21	StringTie	exon	44518527	44518542	1000	+	.	gene_id "MSTRG.116518"; transcript_id "MSTRG.116518.207"; exon_number "2";
chr21	StringTie	transcript	44482917	44498594	1000	+	.	gene_id "MSTRG.116518"; transcript_id "MSTRG.116518.21";
chr21	StringTie	exon	44482917	44483435	1000	+	.	gene_id "MSTRG.116518"; transcript_id "MSTRG.116518.21"; exon_number "1";
chr21	StringTie	exon	44484434	44486230	1000	+	.	gene_id "MSTRG.116518"; transcript_id "MSTRG.116518.21"; exon_number "2";
chr21	StringTie	exon	44496516	44497318	1000	+	.	gene_id "MSTRG.116518"; transcript_id "MSTRG.116518.21"; exon_number "3";
chr21	StringTie	exon	44498297	44498594	1000	+	.	gene_id "MSTRG.116518"; transcript_id "MSTRG.116518.21"; exon_number "4";
chr21	StringTie	transcript	44522109	44525694	1000	+	.	gene_id "MSTRG.116518"; transcript_id "MSTRG.116518.211";
chr21	StringTie	exon	44522109	44523867	1000	+	.	gene_id "MSTRG.116518"; transcript_id "MSTRG.116518.211"; exon_number "1";
chr21	StringTie	exon	44523907	44525694	1000	+	.	gene_id "MSTRG.116518"; transcript_id "MSTRG.116518.211"; exon_number "2";
chr21	StringTie	transcript	44522109	44528455	1000	+	.	gene_id "MSTRG.116518"; transcript_id "MSTRG.116518.212";
chr21	StringTie	exon	44522109	44524138	1000	+	.	gene_id "MSTRG.116518"; transcript_id "MSTRG.116518.212"; exon_number "1";
chr21	StringTie	exon	44524239	44524498	1000	+	.	gene_id "MSTRG.116518"; transcript_id "MSTRG.116518.212"; exon_number "2";
chr21	StringTie	exon	44524717	44528455	1000	+	.	gene_id "MSTRG.116518"; transcript_id "MSTRG.116518.212"; exon_number "3";
chr21	StringTie	transcript	44522132	44526430	1000	+	.	gene_id "MSTRG.116518"; transcript_id "MSTRG.116518.213";
chr21	StringTie	exon	44522132	44523673	1000	+	.	gene_id "MSTRG.116518"; transcript_id "MSTRG.116518.213"; exon_number "1";
chr21	StringTie	exon	44523994	44526430	1000	+	.	gene_id "MSTRG.116518"; transcript_id "MSTRG.116518.213"; exon_number "2";
chr21	StringTie	transcript	44522132	44526430	1000	+	.	gene_id "MSTRG.116518"; transcript_id "MSTRG.116518.214";
chr21	StringTie	exon	44522132	44524005	1000	+	.	gene_id "MSTRG.116518"; transcript_id "MSTRG.116518.214"; exon_number "1";
chr21	StringTie	exon	44524951	44526430	1000	+	.	gene_id "MSTRG.116518"; transcript_id "MSTRG.116518.214"; exon_number "2";
chr21	StringTie	transcript	44522132	44526430	1000	+	.	gene_id "MSTRG.116518"; transcript_id "MSTRG.116518.215";
chr21	StringTie	exon	44522132	44524756	1000	+	.	gene_id "MSTRG.116518"; transcript_id "MSTRG.116518.215"; exon_number "1";
chr21	StringTie	exon	44524844	44526430	1000	+	.	gene_id "MSTRG.116518"; transcript_id "MSTRG.116518.215"; exon_number "2";
chr21	StringTie	transcript	44522146	44525647	1000	+	.	gene_id "MSTRG.116518"; transcript_id "MSTRG.116518.216";
chr21	StringTie	exon	44522146	44523962	1000	+	.	gene_id "MSTRG.116518"; transcript_id "MSTRG.116518.216"; exon_number "1";
chr21	StringTie	exon	44523994	44525647	1000	+	.	gene_id "MSTRG.116518"; transcript_id "MSTRG.116518.216"; exon_number "2";
chr21	StringTie	transcript	44531138	44531702	1000	+	.	gene_id "MSTRG.116518"; transcript_id "MSTRG.116518.217";
chr21	StringTie	exon	44531138	44531537	1000	+	.	gene_id "MSTRG.116518"; transcript_id "MSTRG.116518.217"; exon_number "1";
chr21	StringTie	exon	44531670	44531702	1000	+	.	gene_id "MSTRG.116518"; transcript_id "MSTRG.116518.217"; exon_number "2";
chr21	StringTie	transcript	44531158	44533328	1000	+	.	gene_id "MSTRG.116518"; transcript_id "MSTRG.116518.218";
chr21	StringTie	exon	44531158	44531537	1000	+	.	gene_id "MSTRG.116518"; transcript_id "MSTRG.116518.218"; exon_number "1";
chr21	StringTie	exon	44532647	44533328	1000	+	.	gene_id "MSTRG.116518"; transcript_id "MSTRG.116518.218"; exon_number "2";
chr21	StringTie	transcript	44547810	44555248	1000	+	.	gene_id "MSTRG.116518"; transcript_id "MSTRG.116518.219";
chr21	StringTie	exon	44547810	44547865	1000	+	.	gene_id "MSTRG.116518"; transcript_id "MSTRG.116518.219"; exon_number "1";
chr21	StringTie	exon	44552587	44552949	1000	+	.	gene_id "MSTRG.116518"; transcript_id "MSTRG.116518.219"; exon_number "2";
chr21	StringTie	exon	44555062	44555248	1000	+	.	gene_id "MSTRG.116518"; transcript_id "MSTRG.116518.219"; exon_number "3";
chr21	StringTie	transcript	44482919	44498334	1000	+	.	gene_id "MSTRG.116518"; transcript_id "MSTRG.116518.22";
chr21	StringTie	exon	44482919	44483435	1000	+	.	gene_id "MSTRG.116518"; transcript_id "MSTRG.116518.22"; exon_number "1";
chr21	StringTie	exon	44484434	44484597	1000	+	.	gene_id "MSTRG.116518"; transcript_id "MSTRG.116518.22"; exon_number "2";
chr21	StringTie	exon	44485504	44486230	1000	+	.	gene_id "MSTRG.116518"; transcript_id "MSTRG.116518.22"; exon_number "3";
chr21	StringTie	exon	44490394	44497855	1000	+	.	gene_id "MSTRG.116518"; transcript_id "MSTRG.116518.22"; exon_number "4";
chr21	StringTie	exon	44498297	44498334	1000	+	.	gene_id "MSTRG.116518"; transcript_id "MSTRG.116518.22"; exon_number "5";
chr21	StringTie	transcript	44547824	44555290	1000	+	.	gene_id "MSTRG.116518"; transcript_id "MSTRG.116518.220";
chr21	StringTie	exon	44547824	44547865	1000	+	.	gene_id "MSTRG.116518"; transcript_id "MSTRG.116518.220"; exon_number "1";
chr21	StringTie	exon	44552587	44555290	1000	+	.	gene_id "MSTRG.116518"; transcript_id "MSTRG.116518.220"; exon_number "2";
chr21	StringTie	transcript	44550390	44555186	1000	+	.	gene_id "MSTRG.116518"; transcript_id "MSTRG.116518.221";
chr21	StringTie	exon	44550390	44550543	1000	+	.	gene_id "MSTRG.116518"; transcript_id "MSTRG.116518.221"; exon_number "1";
chr21	StringTie	exon	44552587	44555186	1000	+	.	gene_id "MSTRG.116518"; transcript_id "MSTRG.116518.221"; exon_number "2";
chr21	StringTie	transcript	44550504	44555114	1000	+	.	gene_id "MSTRG.116518"; transcript_id "MSTRG.116518.222";
chr21	StringTie	exon	44550504	44550528	1000	+	.	gene_id "MSTRG.116518"; transcript_id "MSTRG.116518.222"; exon_number "1";
chr21	StringTie	exon	44552587	44555114	1000	+	.	gene_id "MSTRG.116518"; transcript_id "MSTRG.116518.222"; exon_number "2";
chr21	StringTie	transcript	44550802	44555186	1000	+	.	gene_id "MSTRG.116518"; transcript_id "MSTRG.116518.223";
chr21	StringTie	exon	44550802	44550997	1000	+	.	gene_id "MSTRG.116518"; transcript_id "MSTRG.116518.223"; exon_number "1";
chr21	StringTie	exon	44552587	44555186	1000	+	.	gene_id "MSTRG.116518"; transcript_id "MSTRG.116518.223"; exon_number "2";
chr21	StringTie	transcript	44551262	44555394	1000	+	.	gene_id "MSTRG.116518"; transcript_id "MSTRG.116518.224";
chr21	StringTie	exon	44551262	44551475	1000	+	.	gene_id "MSTRG.116518"; transcript_id "MSTRG.116518.224"; exon_number "1";
chr21	StringTie	exon	44552587	44555394	1000	+	.	gene_id "MSTRG.116518"; transcript_id "MSTRG.116518.224"; exon_number "2";
chr21	StringTie	transcript	44551452	44555275	1000	+	.	gene_id "MSTRG.116518"; transcript_id "MSTRG.116518.225";
chr21	StringTie	exon	44551452	44551475	1000	+	.	gene_id "MSTRG.116518"; transcript_id "MSTRG.116518.225"; exon_number "1";
chr21	StringTie	exon	44552647	44555275	1000	+	.	gene_id "MSTRG.116518"; transcript_id "MSTRG.116518.225"; exon_number "2";
chr21	StringTie	transcript	44551932	44555188	1000	+	.	gene_id "MSTRG.116518"; transcript_id "MSTRG.116518.226";
chr21	StringTie	exon	44551932	44552097	1000	+	.	gene_id "MSTRG.116518"; transcript_id "MSTRG.116518.226"; exon_number "1";
chr21	StringTie	exon	44552587	44555188	1000	+	.	gene_id "MSTRG.116518"; transcript_id "MSTRG.116518.226"; exon_number "2";
chr21	StringTie	transcript	44482924	44491144	1000	+	.	gene_id "MSTRG.116518"; transcript_id "MSTRG.116518.23";
chr21	StringTie	exon	44482924	44483435	1000	+	.	gene_id "MSTRG.116518"; transcript_id "MSTRG.116518.23"; exon_number "1";
chr21	StringTie	exon	44484434	44484597	1000	+	.	gene_id "MSTRG.116518"; transcript_id "MSTRG.116518.23"; exon_number "2";
chr21	StringTie	exon	44485562	44486230	1000	+	.	gene_id "MSTRG.116518"; transcript_id "MSTRG.116518.23"; exon_number "3";
chr21	StringTie	exon	44490031	44490208	1000	+	.	gene_id "MSTRG.116518"; transcript_id "MSTRG.116518.23"; exon_number "4";
chr21	StringTie	exon	44490394	44491144	1000	+	.	gene_id "MSTRG.116518"; transcript_id "MSTRG.116518.23"; exon_number "5";
chr21	StringTie	transcript	44482958	44527294	1000	+	.	gene_id "MSTRG.116518"; transcript_id "MSTRG.116518.24";
chr21	StringTie	exon	44482958	44483435	1000	+	.	gene_id "MSTRG.116518"; transcript_id "MSTRG.116518.24"; exon_number "1";
chr21	StringTie	exon	44484434	44484597	1000	+	.	gene_id "MSTRG.116518"; transcript_id "MSTRG.116518.24"; exon_number "2";
chr21	StringTie	exon	44485271	44486230	1000	+	.	gene_id "MSTRG.116518"; transcript_id "MSTRG.116518.24"; exon_number "3";
chr21	StringTie	exon	44506647	44508309	1000	+	.	gene_id "MSTRG.116518"; transcript_id "MSTRG.116518.24"; exon_number "4";
chr21	StringTie	exon	44508727	44508929	1000	+	.	gene_id "MSTRG.116518"; transcript_id "MSTRG.116518.24"; exon_number "5";
chr21	StringTie	exon	44509252	44509406	1000	+	.	gene_id "MSTRG.116518"; transcript_id "MSTRG.116518.24"; exon_number "6";
chr21	StringTie	exon	44509823	44509927	1000	+	.	gene_id "MSTRG.116518"; transcript_id "MSTRG.116518.24"; exon_number "7";
chr21	StringTie	exon	44515497	44517835	1000	+	.	gene_id "MSTRG.116518"; transcript_id "MSTRG.116518.24"; exon_number "8";
chr21	StringTie	exon	44525824	44525988	1000	+	.	gene_id "MSTRG.116518"; transcript_id "MSTRG.116518.24"; exon_number "9";
chr21	StringTie	exon	44527012	44527294	1000	+	.	gene_id "MSTRG.116518"; transcript_id "MSTRG.116518.24"; exon_number "10";
chr21	StringTie	transcript	44482958	44491203	1000	+	.	gene_id "MSTRG.116518"; transcript_id "MSTRG.116518.25";
chr21	StringTie	exon	44482958	44483435	1000	+	.	gene_id "MSTRG.116518"; transcript_id "MSTRG.116518.25"; exon_number "1";
chr21	StringTie	exon	44483674	44483806	1000	+	.	gene_id "MSTRG.116518"; transcript_id "MSTRG.116518.25"; exon_number "2";
chr21	StringTie	exon	44484434	44484597	1000	+	.	gene_id "MSTRG.116518"; transcript_id "MSTRG.116518.25"; exon_number "3";
chr21	StringTie	exon	44485504	44486185	1000	+	.	gene_id "MSTRG.116518"; transcript_id "MSTRG.116518.25"; exon_number "4";
chr21	StringTie	exon	44490031	44491203	1000	+	.	gene_id "MSTRG.116518"; transcript_id "MSTRG.116518.25"; exon_number "5";
chr21	StringTie	transcript	44482960	44491465	1000	+	.	gene_id "MSTRG.116518"; transcript_id "MSTRG.116518.26";
chr21	StringTie	exon	44482960	44483435	1000	+	.	gene_id "MSTRG.116518"; transcript_id "MSTRG.116518.26"; exon_number "1";
chr21	StringTie	exon	44483674	44483806	1000	+	.	gene_id "MSTRG.116518"; transcript_id "MSTRG.116518.26"; exon_number "2";
chr21	StringTie	exon	44484434	44486230	1000	+	.	gene_id "MSTRG.116518"; transcript_id "MSTRG.116518.26"; exon_number "3";
chr21	StringTie	exon	44490031	44490208	1000	+	.	gene_id "MSTRG.116518"; transcript_id "MSTRG.116518.26"; exon_number "4";
chr21	StringTie	exon	44490394	44491465	1000	+	.	gene_id "MSTRG.116518"; transcript_id "MSTRG.116518.26"; exon_number "5";
chr21	StringTie	transcript	44482960	44520830	1000	+	.	gene_id "MSTRG.116518"; transcript_id "MSTRG.116518.27";
chr21	StringTie	exon	44482960	44483435	1000	+	.	gene_id "MSTRG.116518"; transcript_id "MSTRG.116518.27"; exon_number "1";
chr21	StringTie	exon	44484434	44484597	1000	+	.	gene_id "MSTRG.116518"; transcript_id "MSTRG.116518.27"; exon_number "2";
chr21	StringTie	exon	44502595	44502795	1000	+	.	gene_id "MSTRG.116518"; transcript_id "MSTRG.116518.27"; exon_number "3";
chr21	StringTie	exon	44506647	44508309	1000	+	.	gene_id "MSTRG.116518"; transcript_id "MSTRG.116518.27"; exon_number "4";
chr21	StringTie	exon	44508727	44508929	1000	+	.	gene_id "MSTRG.116518"; transcript_id "MSTRG.116518.27"; exon_number "5";
chr21	StringTie	exon	44509252	44509406	1000	+	.	gene_id "MSTRG.116518"; transcript_id "MSTRG.116518.27"; exon_number "6";
chr21	StringTie	exon	44509823	44509927	1000	+	.	gene_id "MSTRG.116518"; transcript_id "MSTRG.116518.27"; exon_number "7";
chr21	StringTie	exon	44515497	44520830	1000	+	.	gene_id "MSTRG.116518"; transcript_id "MSTRG.116518.27"; exon_number "8";
chr21	StringTie	transcript	44482962	44499047	1000	+	.	gene_id "MSTRG.116518"; transcript_id "MSTRG.116518.28";
chr21	StringTie	exon	44482962	44483435	1000	+	.	gene_id "MSTRG.116518"; transcript_id "MSTRG.116518.28"; exon_number "1";
chr21	StringTie	exon	44484434	44484597	1000	+	.	gene_id "MSTRG.116518"; transcript_id "MSTRG.116518.28"; exon_number "2";
chr21	StringTie	exon	44485504	44486230	1000	+	.	gene_id "MSTRG.116518"; transcript_id "MSTRG.116518.28"; exon_number "3";
chr21	StringTie	exon	44490394	44497318	1000	+	.	gene_id "MSTRG.116518"; transcript_id "MSTRG.116518.28"; exon_number "4";
chr21	StringTie	exon	44498727	44499047	1000	+	.	gene_id "MSTRG.116518"; transcript_id "MSTRG.116518.28"; exon_number "5";
chr21	StringTie	transcript	44482962	44520841	1000	+	.	gene_id "MSTRG.116518"; transcript_id "MSTRG.116518.29";
chr21	StringTie	exon	44482962	44483435	1000	+	.	gene_id "MSTRG.116518"; transcript_id "MSTRG.116518.29"; exon_number "1";
chr21	StringTie	exon	44484434	44484597	1000	+	.	gene_id "MSTRG.116518"; transcript_id "MSTRG.116518.29"; exon_number "2";
chr21	StringTie	exon	44485504	44486230	1000	+	.	gene_id "MSTRG.116518"; transcript_id "MSTRG.116518.29"; exon_number "3";
chr21	StringTie	exon	44502595	44502795	1000	+	.	gene_id "MSTRG.116518"; transcript_id "MSTRG.116518.29"; exon_number "4";
chr21	StringTie	exon	44506647	44508309	1000	+	.	gene_id "MSTRG.116518"; transcript_id "MSTRG.116518.29"; exon_number "5";
chr21	StringTie	exon	44508727	44509406	1000	+	.	gene_id "MSTRG.116518"; transcript_id "MSTRG.116518.29"; exon_number "6";
chr21	StringTie	exon	44509823	44511071	1000	+	.	gene_id "MSTRG.116518"; transcript_id "MSTRG.116518.29"; exon_number "7";
chr21	StringTie	exon	44515497	44517835	1000	+	.	gene_id "MSTRG.116518"; transcript_id "MSTRG.116518.29"; exon_number "8";
chr21	StringTie	exon	44518628	44520841	1000	+	.	gene_id "MSTRG.116518"; transcript_id "MSTRG.116518.29"; exon_number "9";
chr21	StringTie	transcript	44455486	44491144	1000	+	.	gene_id "MSTRG.116518"; transcript_id "MSTRG.116518.3";
chr21	StringTie	exon	44455486	44455655	1000	+	.	gene_id "MSTRG.116518"; transcript_id "MSTRG.116518.3"; exon_number "1";
chr21	StringTie	exon	44456498	44457893	1000	+	.	gene_id "MSTRG.116518"; transcript_id "MSTRG.116518.3"; exon_number "2";
chr21	StringTie	exon	44475728	44475849	1000	+	.	gene_id "MSTRG.116518"; transcript_id "MSTRG.116518.3"; exon_number "3";
chr21	StringTie	exon	44477229	44478455	1000	+	.	gene_id "MSTRG.116518"; transcript_id "MSTRG.116518.3"; exon_number "4";
chr21	StringTie	exon	44490031	44491144	1000	+	.	gene_id "MSTRG.116518"; transcript_id "MSTRG.116518.3"; exon_number "5";
chr21	StringTie	transcript	44482963	44498772	1000	+	.	gene_id "MSTRG.116518"; transcript_id "MSTRG.116518.30";
chr21	StringTie	exon	44482963	44483435	1000	+	.	gene_id "MSTRG.116518"; transcript_id "MSTRG.116518.30"; exon_number "1";
chr21	StringTie	exon	44484434	44484597	1000	+	.	gene_id "MSTRG.116518"; transcript_id "MSTRG.116518.30"; exon_number "2";
chr21	StringTie	exon	44485504	44486230	1000	+	.	gene_id "MSTRG.116518"; transcript_id "MSTRG.116518.30"; exon_number "3";
chr21	StringTie	exon	44490031	44497318	1000	+	.	gene_id "MSTRG.116518"; transcript_id "MSTRG.116518.30"; exon_number "4";
chr21	StringTie	exon	44498727	44498772	1000	+	.	gene_id "MSTRG.116518"; transcript_id "MSTRG.116518.30"; exon_number "5";
chr21	StringTie	transcript	44482965	44498342	1000	+	.	gene_id "MSTRG.116518"; transcript_id "MSTRG.116518.31";
chr21	StringTie	exon	44482965	44483435	1000	+	.	gene_id "MSTRG.116518"; transcript_id "MSTRG.116518.31"; exon_number "1";
chr21	StringTie	exon	44484434	44484597	1000	+	.	gene_id "MSTRG.116518"; transcript_id "MSTRG.116518.31"; exon_number "2";
chr21	StringTie	exon	44485504	44486230	1000	+	.	gene_id "MSTRG.116518"; transcript_id "MSTRG.116518.31"; exon_number "3";
chr21	StringTie	exon	44490031	44497318	1000	+	.	gene_id "MSTRG.116518"; transcript_id "MSTRG.116518.31"; exon_number "4";
chr21	StringTie	exon	44498297	44498342	1000	+	.	gene_id "MSTRG.116518"; transcript_id "MSTRG.116518.31"; exon_number "5";
chr21	StringTie	transcript	44482965	44497892	1000	+	.	gene_id "MSTRG.116518"; transcript_id "MSTRG.116518.32";
chr21	StringTie	exon	44482965	44483435	1000	+	.	gene_id "MSTRG.116518"; transcript_id "MSTRG.116518.32"; exon_number "1";
chr21	StringTie	exon	44484434	44484597	1000	+	.	gene_id "MSTRG.116518"; transcript_id "MSTRG.116518.32"; exon_number "2";
chr21	StringTie	exon	44490031	44497318	1000	+	.	gene_id "MSTRG.116518"; transcript_id "MSTRG.116518.32"; exon_number "3";
chr21	StringTie	exon	44497564	44497892	1000	+	.	gene_id "MSTRG.116518"; transcript_id "MSTRG.116518.32"; exon_number "4";
chr21	StringTie	transcript	44482966	44498447	1000	+	.	gene_id "MSTRG.116518"; transcript_id "MSTRG.116518.33";
chr21	StringTie	exon	44482966	44483435	1000	+	.	gene_id "MSTRG.116518"; transcript_id "MSTRG.116518.33"; exon_number "1";
chr21	StringTie	exon	44484434	44484597	1000	+	.	gene_id "MSTRG.116518"; transcript_id "MSTRG.116518.33"; exon_number "2";
chr21	StringTie	exon	44485562	44486230	1000	+	.	gene_id "MSTRG.116518"; transcript_id "MSTRG.116518.33"; exon_number "3";
chr21	StringTie	exon	44490394	44497318	1000	+	.	gene_id "MSTRG.116518"; transcript_id "MSTRG.116518.33"; exon_number "4";
chr21	StringTie	exon	44498297	44498447	1000	+	.	gene_id "MSTRG.116518"; transcript_id "MSTRG.116518.33"; exon_number "5";
chr21	StringTie	transcript	44482966	44525649	1000	+	.	gene_id "MSTRG.116518"; transcript_id "MSTRG.116518.34";
chr21	StringTie	exon	44482966	44483435	1000	+	.	gene_id "MSTRG.116518"; transcript_id "MSTRG.116518.34"; exon_number "1";
chr21	StringTie	exon	44484434	44484597	1000	+	.	gene_id "MSTRG.116518"; transcript_id "MSTRG.116518.34"; exon_number "2";
chr21	StringTie	exon	44485271	44486230	1000	+	.	gene_id "MSTRG.116518"; transcript_id "MSTRG.116518.34"; exon_number "3";
chr21	StringTie	exon	44506647	44508309	1000	+	.	gene_id "MSTRG.116518"; transcript_id "MSTRG.116518.34"; exon_number "4";
chr21	StringTie	exon	44508727	44508929	1000	+	.	gene_id "MSTRG.116518"; transcript_id "MSTRG.116518.34"; exon_number "5";
chr21	StringTie	exon	44509252	44509406	1000	+	.	gene_id "MSTRG.116518"; transcript_id "MSTRG.116518.34"; exon_number "6";
chr21	StringTie	exon	44509823	44510799	1000	+	.	gene_id "MSTRG.116518"; transcript_id "MSTRG.116518.34"; exon_number "7";
chr21	StringTie	exon	44510939	44511071	1000	+	.	gene_id "MSTRG.116518"; transcript_id "MSTRG.116518.34"; exon_number "8";
chr21	StringTie	exon	44515497	44523739	1000	+	.	gene_id "MSTRG.116518"; transcript_id "MSTRG.116518.34"; exon_number "9";
chr21	StringTie	exon	44523768	44524890	1000	+	.	gene_id "MSTRG.116518"; transcript_id "MSTRG.116518.34"; exon_number "10";
chr21	StringTie	exon	44525174	44525649	1000	+	.	gene_id "MSTRG.116518"; transcript_id "MSTRG.116518.34"; exon_number "11";
chr21	StringTie	transcript	44482979	44525649	1000	+	.	gene_id "MSTRG.116518"; transcript_id "MSTRG.116518.35";
chr21	StringTie	exon	44482979	44483435	1000	+	.	gene_id "MSTRG.116518"; transcript_id "MSTRG.116518.35"; exon_number "1";
chr21	StringTie	exon	44484434	44484597	1000	+	.	gene_id "MSTRG.116518"; transcript_id "MSTRG.116518.35"; exon_number "2";
chr21	StringTie	exon	44485070	44486230	1000	+	.	gene_id "MSTRG.116518"; transcript_id "MSTRG.116518.35"; exon_number "3";
chr21	StringTie	exon	44490394	44497318	1000	+	.	gene_id "MSTRG.116518"; transcript_id "MSTRG.116518.35"; exon_number "4";
chr21	StringTie	exon	44506647	44507099	1000	+	.	gene_id "MSTRG.116518"; transcript_id "MSTRG.116518.35"; exon_number "5";
chr21	StringTie	exon	44508037	44508309	1000	+	.	gene_id "MSTRG.116518"; transcript_id "MSTRG.116518.35"; exon_number "6";
chr21	StringTie	exon	44508727	44508929	1000	+	.	gene_id "MSTRG.116518"; transcript_id "MSTRG.116518.35"; exon_number "7";
chr21	StringTie	exon	44509252	44509406	1000	+	.	gene_id "MSTRG.116518"; transcript_id "MSTRG.116518.35"; exon_number "8";
chr21	StringTie	exon	44509823	44509927	1000	+	.	gene_id "MSTRG.116518"; transcript_id "MSTRG.116518.35"; exon_number "9";
chr21	StringTie	exon	44510002	44510386	1000	+	.	gene_id "MSTRG.116518"; transcript_id "MSTRG.116518.35"; exon_number "10";
chr21	StringTie	exon	44515497	44525649	1000	+	.	gene_id "MSTRG.116518"; transcript_id "MSTRG.116518.35"; exon_number "11";
chr21	StringTie	transcript	44482988	44527292	1000	+	.	gene_id "MSTRG.116518"; transcript_id "MSTRG.116518.36";
chr21	StringTie	exon	44482988	44483435	1000	+	.	gene_id "MSTRG.116518"; transcript_id "MSTRG.116518.36"; exon_number "1";
chr21	StringTie	exon	44484434	44484597	1000	+	.	gene_id "MSTRG.116518"; transcript_id "MSTRG.116518.36"; exon_number "2";
chr21	StringTie	exon	44485504	44486230	1000	+	.	gene_id "MSTRG.116518"; transcript_id "MSTRG.116518.36"; exon_number "3";
chr21	StringTie	exon	44506647	44507099	1000	+	.	gene_id "MSTRG.116518"; transcript_id "MSTRG.116518.36"; exon_number "4";
chr21	StringTie	exon	44508037	44508309	1000	+	.	gene_id "MSTRG.116518"; transcript_id "MSTRG.116518.36"; exon_number "5";
chr21	StringTie	exon	44508727	44508929	1000	+	.	gene_id "MSTRG.116518"; transcript_id "MSTRG.116518.36"; exon_number "6";
chr21	StringTie	exon	44509252	44509406	1000	+	.	gene_id "MSTRG.116518"; transcript_id "MSTRG.116518.36"; exon_number "7";
chr21	StringTie	exon	44509823	44509927	1000	+	.	gene_id "MSTRG.116518"; transcript_id "MSTRG.116518.36"; exon_number "8";
chr21	StringTie	exon	44515497	44515853	1000	+	.	gene_id "MSTRG.116518"; transcript_id "MSTRG.116518.36"; exon_number "9";
chr21	StringTie	exon	44525824	44527292	1000	+	.	gene_id "MSTRG.116518"; transcript_id "MSTRG.116518.36"; exon_number "10";
chr21	StringTie	transcript	44482992	44520856	1000	+	.	gene_id "MSTRG.116518"; transcript_id "MSTRG.116518.37";
chr21	StringTie	exon	44482992	44483806	1000	+	.	gene_id "MSTRG.116518"; transcript_id "MSTRG.116518.37"; exon_number "1";
chr21	StringTie	exon	44484434	44486230	1000	+	.	gene_id "MSTRG.116518"; transcript_id "MSTRG.116518.37"; exon_number "2";
chr21	StringTie	exon	44502595	44502795	1000	+	.	gene_id "MSTRG.116518"; transcript_id "MSTRG.116518.37"; exon_number "3";
chr21	StringTie	exon	44506647	44507099	1000	+	.	gene_id "MSTRG.116518"; transcript_id "MSTRG.116518.37"; exon_number "4";
chr21	StringTie	exon	44508268	44508309	1000	+	.	gene_id "MSTRG.116518"; transcript_id "MSTRG.116518.37"; exon_number "5";
chr21	StringTie	exon	44508727	44509204	1000	+	.	gene_id "MSTRG.116518"; transcript_id "MSTRG.116518.37"; exon_number "6";
chr21	StringTie	exon	44509313	44509414	1000	+	.	gene_id "MSTRG.116518"; transcript_id "MSTRG.116518.37"; exon_number "7";
chr21	StringTie	exon	44509823	44510799	1000	+	.	gene_id "MSTRG.116518"; transcript_id "MSTRG.116518.37"; exon_number "8";
chr21	StringTie	exon	44510939	44511071	1000	+	.	gene_id "MSTRG.116518"; transcript_id "MSTRG.116518.37"; exon_number "9";
chr21	StringTie	exon	44515497	44520856	1000	+	.	gene_id "MSTRG.116518"; transcript_id "MSTRG.116518.37"; exon_number "10";
chr21	StringTie	transcript	44482994	44521859	1000	+	.	gene_id "MSTRG.116518"; transcript_id "MSTRG.116518.38";
chr21	StringTie	exon	44482994	44484597	1000	+	.	gene_id "MSTRG.116518"; transcript_id "MSTRG.116518.38"; exon_number "1";
chr21	StringTie	exon	44485271	44486230	1000	+	.	gene_id "MSTRG.116518"; transcript_id "MSTRG.116518.38"; exon_number "2";
chr21	StringTie	exon	44506647	44507099	1000	+	.	gene_id "MSTRG.116518"; transcript_id "MSTRG.116518.38"; exon_number "3";
chr21	StringTie	exon	44508037	44508309	1000	+	.	gene_id "MSTRG.116518"; transcript_id "MSTRG.116518.38"; exon_number "4";
chr21	StringTie	exon	44508727	44508929	1000	+	.	gene_id "MSTRG.116518"; transcript_id "MSTRG.116518.38"; exon_number "5";
chr21	StringTie	exon	44509252	44509406	1000	+	.	gene_id "MSTRG.116518"; transcript_id "MSTRG.116518.38"; exon_number "6";
chr21	StringTie	exon	44509823	44509927	1000	+	.	gene_id "MSTRG.116518"; transcript_id "MSTRG.116518.38"; exon_number "7";
chr21	StringTie	exon	44515497	44521859	1000	+	.	gene_id "MSTRG.116518"; transcript_id "MSTRG.116518.38"; exon_number "8";
chr21	StringTie	transcript	44482995	44525952	1000	+	.	gene_id "MSTRG.116518"; transcript_id "MSTRG.116518.39";
chr21	StringTie	exon	44482995	44483435	1000	+	.	gene_id "MSTRG.116518"; transcript_id "MSTRG.116518.39"; exon_number "1";
chr21	StringTie	exon	44484434	44484597	1000	+	.	gene_id "MSTRG.116518"; transcript_id "MSTRG.116518.39"; exon_number "2";
chr21	StringTie	exon	44485504	44486230	1000	+	.	gene_id "MSTRG.116518"; transcript_id "MSTRG.116518.39"; exon_number "3";
chr21	StringTie	exon	44506647	44507099	1000	+	.	gene_id "MSTRG.116518"; transcript_id "MSTRG.116518.39"; exon_number "4";
chr21	StringTie	exon	44508104	44508309	1000	+	.	gene_id "MSTRG.116518"; transcript_id "MSTRG.116518.39"; exon_number "5";
chr21	StringTie	exon	44508727	44508929	1000	+	.	gene_id "MSTRG.116518"; transcript_id "MSTRG.116518.39"; exon_number "6";
chr21	StringTie	exon	44509252	44509406	1000	+	.	gene_id "MSTRG.116518"; transcript_id "MSTRG.116518.39"; exon_number "7";
chr21	StringTie	exon	44509823	44509927	1000	+	.	gene_id "MSTRG.116518"; transcript_id "MSTRG.116518.39"; exon_number "8";
chr21	StringTie	exon	44515497	44517835	1000	+	.	gene_id "MSTRG.116518"; transcript_id "MSTRG.116518.39"; exon_number "9";
chr21	StringTie	exon	44525824	44525952	1000	+	.	gene_id "MSTRG.116518"; transcript_id "MSTRG.116518.39"; exon_number "10";
chr21	StringTie	transcript	44455486	44475850	1000	+	.	gene_id "MSTRG.116518"; transcript_id "MSTRG.116518.4";
chr21	StringTie	exon	44455486	44455655	1000	+	.	gene_id "MSTRG.116518"; transcript_id "MSTRG.116518.4"; exon_number "1";
chr21	StringTie	exon	44456498	44456633	1000	+	.	gene_id "MSTRG.116518"; transcript_id "MSTRG.116518.4"; exon_number "2";
chr21	StringTie	exon	44475728	44475850	1000	+	.	gene_id "MSTRG.116518"; transcript_id "MSTRG.116518.4"; exon_number "3";
chr21	StringTie	transcript	44482995	44533953	1000	+	.	gene_id "MSTRG.116518"; transcript_id "MSTRG.116518.40";
chr21	StringTie	exon	44482995	44483435	1000	+	.	gene_id "MSTRG.116518"; transcript_id "MSTRG.116518.40"; exon_number "1";
chr21	StringTie	exon	44484434	44484597	1000	+	.	gene_id "MSTRG.116518"; transcript_id "MSTRG.116518.40"; exon_number "2";
chr21	StringTie	exon	44506647	44508309	1000	+	.	gene_id "MSTRG.116518"; transcript_id "MSTRG.116518.40"; exon_number "3";
chr21	StringTie	exon	44508727	44508929	1000	+	.	gene_id "MSTRG.116518"; transcript_id "MSTRG.116518.40"; exon_number "4";
chr21	StringTie	exon	44509252	44509406	1000	+	.	gene_id "MSTRG.116518"; transcript_id "MSTRG.116518.40"; exon_number "5";
chr21	StringTie	exon	44509823	44509927	1000	+	.	gene_id "MSTRG.116518"; transcript_id "MSTRG.116518.40"; exon_number "6";
chr21	StringTie	exon	44515497	44517835	1000	+	.	gene_id "MSTRG.116518"; transcript_id "MSTRG.116518.40"; exon_number "7";
chr21	StringTie	exon	44525824	44525988	1000	+	.	gene_id "MSTRG.116518"; transcript_id "MSTRG.116518.40"; exon_number "8";
chr21	StringTie	exon	44527383	44533953	1000	+	.	gene_id "MSTRG.116518"; transcript_id "MSTRG.116518.40"; exon_number "9";
chr21	StringTie	transcript	44482995	44555394	1000	+	.	gene_id "MSTRG.116518"; transcript_id "MSTRG.116518.41";
chr21	StringTie	exon	44482995	44483435	1000	+	.	gene_id "MSTRG.116518"; transcript_id "MSTRG.116518.41"; exon_number "1";
chr21	StringTie	exon	44484434	44484597	1000	+	.	gene_id "MSTRG.116518"; transcript_id "MSTRG.116518.41"; exon_number "2";
chr21	StringTie	exon	44494336	44533911	1000	+	.	gene_id "MSTRG.116518"; transcript_id "MSTRG.116518.41"; exon_number "3";
chr21	StringTie	exon	44541000	44541150	1000	+	.	gene_id "MSTRG.116518"; transcript_id "MSTRG.116518.41"; exon_number "4";
chr21	StringTie	exon	44552587	44555394	1000	+	.	gene_id "MSTRG.116518"; transcript_id "MSTRG.116518.41"; exon_number "5";
chr21	StringTie	transcript	44482995	44497885	1000	+	.	gene_id "MSTRG.116518"; transcript_id "MSTRG.116518.42";
chr21	StringTie	exon	44482995	44483435	1000	+	.	gene_id "MSTRG.116518"; transcript_id "MSTRG.116518.42"; exon_number "1";
chr21	StringTie	exon	44484434	44484597	1000	+	.	gene_id "MSTRG.116518"; transcript_id "MSTRG.116518.42"; exon_number "2";
chr21	StringTie	exon	44485271	44486230	1000	+	.	gene_id "MSTRG.116518"; transcript_id "MSTRG.116518.42"; exon_number "3";
chr21	StringTie	exon	44490394	44497318	1000	+	.	gene_id "MSTRG.116518"; transcript_id "MSTRG.116518.42"; exon_number "4";
chr21	StringTie	exon	44497564	44497885	1000	+	.	gene_id "MSTRG.116518"; transcript_id "MSTRG.116518.42"; exon_number "5";
chr21	StringTie	transcript	44482997	44498505	1000	+	.	gene_id "MSTRG.116518"; transcript_id "MSTRG.116518.43";
chr21	StringTie	exon	44482997	44483435	1000	+	.	gene_id "MSTRG.116518"; transcript_id "MSTRG.116518.43"; exon_number "1";
chr21	StringTie	exon	44484434	44486230	1000	+	.	gene_id "MSTRG.116518"; transcript_id "MSTRG.116518.43"; exon_number "2";
chr21	StringTie	exon	44496516	44497855	1000	+	.	gene_id "MSTRG.116518"; transcript_id "MSTRG.116518.43"; exon_number "3";
chr21	StringTie	exon	44498297	44498505	1000	+	.	gene_id "MSTRG.116518"; transcript_id "MSTRG.116518.43"; exon_number "4";
chr21	StringTie	transcript	44482997	44491161	1000	+	.	gene_id "MSTRG.116518"; transcript_id "MSTRG.116518.44";
chr21	StringTie	exon	44482997	44483435	1000	+	.	gene_id "MSTRG.116518"; transcript_id "MSTRG.116518.44"; exon_number "1";
chr21	StringTie	exon	44483674	44484597	1000	+	.	gene_id "MSTRG.116518"; transcript_id "MSTRG.116518.44"; exon_number "2";
chr21	StringTie	exon	44490394	44491161	1000	+	.	gene_id "MSTRG.116518"; transcript_id "MSTRG.116518.44"; exon_number "3";
chr21	StringTie	transcript	44482997	44498481	1000	+	.	gene_id "MSTRG.116518"; transcript_id "MSTRG.116518.45";
chr21	StringTie	exon	44482997	44483435	1000	+	.	gene_id "MSTRG.116518"; transcript_id "MSTRG.116518.45"; exon_number "1";
chr21	StringTie	exon	44484434	44484597	1000	+	.	gene_id "MSTRG.116518"; transcript_id "MSTRG.116518.45"; exon_number "2";
chr21	StringTie	exon	44485271	44486230	1000	+	.	gene_id "MSTRG.116518"; transcript_id "MSTRG.116518.45"; exon_number "3";
chr21	StringTie	exon	44490031	44494215	1000	+	.	gene_id "MSTRG.116518"; transcript_id "MSTRG.116518.45"; exon_number "4";
chr21	StringTie	exon	44494336	44497855	1000	+	.	gene_id "MSTRG.116518"; transcript_id "MSTRG.116518.45"; exon_number "5";
chr21	StringTie	exon	44498297	44498481	1000	+	.	gene_id "MSTRG.116518"; transcript_id "MSTRG.116518.45"; exon_number "6";
chr21	StringTie	transcript	44482997	44520846	1000	+	.	gene_id "MSTRG.116518"; transcript_id "MSTRG.116518.46";
chr21	StringTie	exon	44482997	44483435	1000	+	.	gene_id "MSTRG.116518"; transcript_id "MSTRG.116518.46"; exon_number "1";
chr21	StringTie	exon	44484434	44484597	1000	+	.	gene_id "MSTRG.116518"; transcript_id "MSTRG.116518.46"; exon_number "2";
chr21	StringTie	exon	44485070	44486230	1000	+	.	gene_id "MSTRG.116518"; transcript_id "MSTRG.116518.46"; exon_number "3";
chr21	StringTie	exon	44502595	44502795	1000	+	.	gene_id "MSTRG.116518"; transcript_id "MSTRG.116518.46"; exon_number "4";
chr21	StringTie	exon	44506647	44508309	1000	+	.	gene_id "MSTRG.116518"; transcript_id "MSTRG.116518.46"; exon_number "5";
chr21	StringTie	exon	44508727	44509204	1000	+	.	gene_id "MSTRG.116518"; transcript_id "MSTRG.116518.46"; exon_number "6";
chr21	StringTie	exon	44509332	44509406	1000	+	.	gene_id "MSTRG.116518"; transcript_id "MSTRG.116518.46"; exon_number "7";
chr21	StringTie	exon	44509823	44509927	1000	+	.	gene_id "MSTRG.116518"; transcript_id "MSTRG.116518.46"; exon_number "8";
chr21	StringTie	exon	44515497	44520846	1000	+	.	gene_id "MSTRG.116518"; transcript_id "MSTRG.116518.46"; exon_number "9";
chr21	StringTie	transcript	44483001	44498505	1000	+	.	gene_id "MSTRG.116518"; transcript_id "MSTRG.116518.47";
chr21	StringTie	exon	44483001	44483435	1000	+	.	gene_id "MSTRG.116518"; transcript_id "MSTRG.116518.47"; exon_number "1";
chr21	StringTie	exon	44484434	44484597	1000	+	.	gene_id "MSTRG.116518"; transcript_id "MSTRG.116518.47"; exon_number "2";
chr21	StringTie	exon	44485552	44486230	1000	+	.	gene_id "MSTRG.116518"; transcript_id "MSTRG.116518.47"; exon_number "3";
chr21	StringTie	exon	44490031	44497855	1000	+	.	gene_id "MSTRG.116518"; transcript_id "MSTRG.116518.47"; exon_number "4";
chr21	StringTie	exon	44498297	44498505	1000	+	.	gene_id "MSTRG.116518"; transcript_id "MSTRG.116518.47"; exon_number "5";
chr21	StringTie	transcript	44483004	44493830	1000	+	.	gene_id "MSTRG.116518"; transcript_id "MSTRG.116518.48";
chr21	StringTie	exon	44483004	44483435	1000	+	.	gene_id "MSTRG.116518"; transcript_id "MSTRG.116518.48"; exon_number "1";
chr21	StringTie	exon	44493766	44493830	1000	+	.	gene_id "MSTRG.116518"; transcript_id "MSTRG.116518.48"; exon_number "2";
chr21	StringTie	transcript	44483009	44520871	1000	+	.	gene_id "MSTRG.116518"; transcript_id "MSTRG.116518.49";
chr21	StringTie	exon	44483009	44483435	1000	+	.	gene_id "MSTRG.116518"; transcript_id "MSTRG.116518.49"; exon_number "1";
chr21	StringTie	exon	44484434	44484597	1000	+	.	gene_id "MSTRG.116518"; transcript_id "MSTRG.116518.49"; exon_number "2";
chr21	StringTie	exon	44485271	44486230	1000	+	.	gene_id "MSTRG.116518"; transcript_id "MSTRG.116518.49"; exon_number "3";
chr21	StringTie	exon	44502595	44502795	1000	+	.	gene_id "MSTRG.116518"; transcript_id "MSTRG.116518.49"; exon_number "4";
chr21	StringTie	exon	44506647	44507099	1000	+	.	gene_id "MSTRG.116518"; transcript_id "MSTRG.116518.49"; exon_number "5";
chr21	StringTie	exon	44507870	44508309	1000	+	.	gene_id "MSTRG.116518"; transcript_id "MSTRG.116518.49"; exon_number "6";
chr21	StringTie	exon	44508727	44508929	1000	+	.	gene_id "MSTRG.116518"; transcript_id "MSTRG.116518.49"; exon_number "7";
chr21	StringTie	exon	44509252	44509406	1000	+	.	gene_id "MSTRG.116518"; transcript_id "MSTRG.116518.49"; exon_number "8";
chr21	StringTie	exon	44509823	44509927	1000	+	.	gene_id "MSTRG.116518"; transcript_id "MSTRG.116518.49"; exon_number "9";
chr21	StringTie	exon	44510002	44511071	1000	+	.	gene_id "MSTRG.116518"; transcript_id "MSTRG.116518.49"; exon_number "10";
chr21	StringTie	exon	44515497	44520871	1000	+	.	gene_id "MSTRG.116518"; transcript_id "MSTRG.116518.49"; exon_number "11";
chr21	StringTie	transcript	44455486	44490244	1000	+	.	gene_id "MSTRG.116518"; transcript_id "MSTRG.116518.5";
chr21	StringTie	exon	44455486	44455655	1000	+	.	gene_id "MSTRG.116518"; transcript_id "MSTRG.116518.5"; exon_number "1";
chr21	StringTie	exon	44456498	44458663	1000	+	.	gene_id "MSTRG.116518"; transcript_id "MSTRG.116518.5"; exon_number "2";
chr21	StringTie	exon	44475728	44475849	1000	+	.	gene_id "MSTRG.116518"; transcript_id "MSTRG.116518.5"; exon_number "3";
chr21	StringTie	exon	44477229	44478455	1000	+	.	gene_id "MSTRG.116518"; transcript_id "MSTRG.116518.5"; exon_number "4";
chr21	StringTie	exon	44490031	44490244	1000	+	.	gene_id "MSTRG.116518"; transcript_id "MSTRG.116518.5"; exon_number "5";
chr21	StringTie	transcript	44483012	44520846	1000	+	.	gene_id "MSTRG.116518"; transcript_id "MSTRG.116518.50";
chr21	StringTie	exon	44483012	44483435	1000	+	.	gene_id "MSTRG.116518"; transcript_id "MSTRG.116518.50"; exon_number "1";
chr21	StringTie	exon	44484434	44484597	1000	+	.	gene_id "MSTRG.116518"; transcript_id "MSTRG.116518.50"; exon_number "2";
chr21	StringTie	exon	44485552	44486230	1000	+	.	gene_id "MSTRG.116518"; transcript_id "MSTRG.116518.50"; exon_number "3";
chr21	StringTie	exon	44502595	44502795	1000	+	.	gene_id "MSTRG.116518"; transcript_id "MSTRG.116518.50"; exon_number "4";
chr21	StringTie	exon	44505100	44505544	1000	+	.	gene_id "MSTRG.116518"; transcript_id "MSTRG.116518.50"; exon_number "5";
chr21	StringTie	exon	44505639	44507099	1000	+	.	gene_id "MSTRG.116518"; transcript_id "MSTRG.116518.50"; exon_number "6";
chr21	StringTie	exon	44507870	44508309	1000	+	.	gene_id "MSTRG.116518"; transcript_id "MSTRG.116518.50"; exon_number "7";
chr21	StringTie	exon	44508727	44508929	1000	+	.	gene_id "MSTRG.116518"; transcript_id "MSTRG.116518.50"; exon_number "8";
chr21	StringTie	exon	44509252	44509406	1000	+	.	gene_id "MSTRG.116518"; transcript_id "MSTRG.116518.50"; exon_number "9";
chr21	StringTie	exon	44509823	44509927	1000	+	.	gene_id "MSTRG.116518"; transcript_id "MSTRG.116518.50"; exon_number "10";
chr21	StringTie	exon	44515497	44517835	1000	+	.	gene_id "MSTRG.116518"; transcript_id "MSTRG.116518.50"; exon_number "11";
chr21	StringTie	exon	44518628	44520846	1000	+	.	gene_id "MSTRG.116518"; transcript_id "MSTRG.116518.50"; exon_number "12";
chr21	StringTie	transcript	44483014	44496761	1000	+	.	gene_id "MSTRG.116518"; transcript_id "MSTRG.116518.51";
chr21	StringTie	exon	44483014	44483435	1000	+	.	gene_id "MSTRG.116518"; transcript_id "MSTRG.116518.51"; exon_number "1";
chr21	StringTie	exon	44484434	44484597	1000	+	.	gene_id "MSTRG.116518"; transcript_id "MSTRG.116518.51"; exon_number "2";
chr21	StringTie	exon	44496516	44496761	1000	+	.	gene_id "MSTRG.116518"; transcript_id "MSTRG.116518.51"; exon_number "3";
chr21	StringTie	transcript	44483014	44498772	1000	+	.	gene_id "MSTRG.116518"; transcript_id "MSTRG.116518.52";
chr21	StringTie	exon	44483014	44483435	1000	+	.	gene_id "MSTRG.116518"; transcript_id "MSTRG.116518.52"; exon_number "1";
chr21	StringTie	exon	44484434	44484597	1000	+	.	gene_id "MSTRG.116518"; transcript_id "MSTRG.116518.52"; exon_number "2";
chr21	StringTie	exon	44493766	44497946	1000	+	.	gene_id "MSTRG.116518"; transcript_id "MSTRG.116518.52"; exon_number "3";
chr21	StringTie	exon	44498727	44498772	1000	+	.	gene_id "MSTRG.116518"; transcript_id "MSTRG.116518.52"; exon_number "4";
chr21	StringTie	transcript	44483023	44525648	1000	+	.	gene_id "MSTRG.116518"; transcript_id "MSTRG.116518.53";
chr21	StringTie	exon	44483023	44483435	1000	+	.	gene_id "MSTRG.116518"; transcript_id "MSTRG.116518.53"; exon_number "1";
chr21	StringTie	exon	44484434	44484597	1000	+	.	gene_id "MSTRG.116518"; transcript_id "MSTRG.116518.53"; exon_number "2";
chr21	StringTie	exon	44485559	44486230	1000	+	.	gene_id "MSTRG.116518"; transcript_id "MSTRG.116518.53"; exon_number "3";
chr21	StringTie	exon	44506647	44508309	1000	+	.	gene_id "MSTRG.116518"; transcript_id "MSTRG.116518.53"; exon_number "4";
chr21	StringTie	exon	44508727	44508929	1000	+	.	gene_id "MSTRG.116518"; transcript_id "MSTRG.116518.53"; exon_number "5";
chr21	StringTie	exon	44509252	44509414	1000	+	.	gene_id "MSTRG.116518"; transcript_id "MSTRG.116518.53"; exon_number "6";
chr21	StringTie	exon	44509823	44510799	1000	+	.	gene_id "MSTRG.116518"; transcript_id "MSTRG.116518.53"; exon_number "7";
chr21	StringTie	exon	44510939	44511071	1000	+	.	gene_id "MSTRG.116518"; transcript_id "MSTRG.116518.53"; exon_number "8";
chr21	StringTie	exon	44515497	44525648	1000	+	.	gene_id "MSTRG.116518"; transcript_id "MSTRG.116518.53"; exon_number "9";
chr21	StringTie	transcript	44483641	44491141	1000	+	.	gene_id "MSTRG.116518"; transcript_id "MSTRG.116518.54";
chr21	StringTie	exon	44483641	44483806	1000	+	.	gene_id "MSTRG.116518"; transcript_id "MSTRG.116518.54"; exon_number "1";
chr21	StringTie	exon	44484434	44484597	1000	+	.	gene_id "MSTRG.116518"; transcript_id "MSTRG.116518.54"; exon_number "2";
chr21	StringTie	exon	44485271	44486230	1000	+	.	gene_id "MSTRG.116518"; transcript_id "MSTRG.116518.54"; exon_number "3";
chr21	StringTie	exon	44490394	44491141	1000	+	.	gene_id "MSTRG.116518"; transcript_id "MSTRG.116518.54"; exon_number "4";
chr21	StringTie	transcript	44484908	44527322	1000	+	.	gene_id "MSTRG.116518"; transcript_id "MSTRG.116518.55";
chr21	StringTie	exon	44484908	44486230	1000	+	.	gene_id "MSTRG.116518"; transcript_id "MSTRG.116518.55"; exon_number "1";
chr21	StringTie	exon	44506647	44508309	1000	+	.	gene_id "MSTRG.116518"; transcript_id "MSTRG.116518.55"; exon_number "2";
chr21	StringTie	exon	44508727	44508929	1000	+	.	gene_id "MSTRG.116518"; transcript_id "MSTRG.116518.55"; exon_number "3";
chr21	StringTie	exon	44509079	44509204	1000	+	.	gene_id "MSTRG.116518"; transcript_id "MSTRG.116518.55"; exon_number "4";
chr21	StringTie	exon	44509313	44509406	1000	+	.	gene_id "MSTRG.116518"; transcript_id "MSTRG.116518.55"; exon_number "5";
chr21	StringTie	exon	44509823	44510799	1000	+	.	gene_id "MSTRG.116518"; transcript_id "MSTRG.116518.55"; exon_number "6";
chr21	StringTie	exon	44510939	44511071	1000	+	.	gene_id "MSTRG.116518"; transcript_id "MSTRG.116518.55"; exon_number "7";
chr21	StringTie	exon	44515497	44515853	1000	+	.	gene_id "MSTRG.116518"; transcript_id "MSTRG.116518.55"; exon_number "8";
chr21	StringTie	exon	44525824	44527322	1000	+	.	gene_id "MSTRG.116518"; transcript_id "MSTRG.116518.55"; exon_number "9";
chr21	StringTie	transcript	44484965	44521881	1000	+	.	gene_id "MSTRG.116518"; transcript_id "MSTRG.116518.56";
chr21	StringTie	exon	44484965	44486230	1000	+	.	gene_id "MSTRG.116518"; transcript_id "MSTRG.116518.56"; exon_number "1";
chr21	StringTie	exon	44506647	44507099	1000	+	.	gene_id "MSTRG.116518"; transcript_id "MSTRG.116518.56"; exon_number "2";
chr21	StringTie	exon	44507870	44507896	1000	+	.	gene_id "MSTRG.116518"; transcript_id "MSTRG.116518.56"; exon_number "3";
chr21	StringTie	exon	44508067	44508309	1000	+	.	gene_id "MSTRG.116518"; transcript_id "MSTRG.116518.56"; exon_number "4";
chr21	StringTie	exon	44508727	44508929	1000	+	.	gene_id "MSTRG.116518"; transcript_id "MSTRG.116518.56"; exon_number "5";
chr21	StringTie	exon	44509252	44509406	1000	+	.	gene_id "MSTRG.116518"; transcript_id "MSTRG.116518.56"; exon_number "6";
chr21	StringTie	exon	44509823	44509927	1000	+	.	gene_id "MSTRG.116518"; transcript_id "MSTRG.116518.56"; exon_number "7";
chr21	StringTie	exon	44515497	44521881	1000	+	.	gene_id "MSTRG.116518"; transcript_id "MSTRG.116518.56"; exon_number "8";
chr21	StringTie	transcript	44484966	44557787	1000	+	.	gene_id "MSTRG.116518"; transcript_id "MSTRG.116518.57";
chr21	StringTie	exon	44484966	44486230	1000	+	.	gene_id "MSTRG.116518"; transcript_id "MSTRG.116518.57"; exon_number "1";
chr21	StringTie	exon	44502595	44502795	1000	+	.	gene_id "MSTRG.116518"; transcript_id "MSTRG.116518.57"; exon_number "2";
chr21	StringTie	exon	44506647	44507099	1000	+	.	gene_id "MSTRG.116518"; transcript_id "MSTRG.116518.57"; exon_number "3";
chr21	StringTie	exon	44508037	44508309	1000	+	.	gene_id "MSTRG.116518"; transcript_id "MSTRG.116518.57"; exon_number "4";
chr21	StringTie	exon	44508727	44508929	1000	+	.	gene_id "MSTRG.116518"; transcript_id "MSTRG.116518.57"; exon_number "5";
chr21	StringTie	exon	44509252	44509406	1000	+	.	gene_id "MSTRG.116518"; transcript_id "MSTRG.116518.57"; exon_number "6";
chr21	StringTie	exon	44509823	44509927	1000	+	.	gene_id "MSTRG.116518"; transcript_id "MSTRG.116518.57"; exon_number "7";
chr21	StringTie	exon	44515497	44533911	1000	+	.	gene_id "MSTRG.116518"; transcript_id "MSTRG.116518.57"; exon_number "8";
chr21	StringTie	exon	44541000	44541150	1000	+	.	gene_id "MSTRG.116518"; transcript_id "MSTRG.116518.57"; exon_number "9";
chr21	StringTie	exon	44552587	44557787	1000	+	.	gene_id "MSTRG.116518"; transcript_id "MSTRG.116518.57"; exon_number "10";
chr21	StringTie	transcript	44484966	44521851	1000	+	.	gene_id "MSTRG.116518"; transcript_id "MSTRG.116518.58";
chr21	StringTie	exon	44484966	44486230	1000	+	.	gene_id "MSTRG.116518"; transcript_id "MSTRG.116518.58"; exon_number "1";
chr21	StringTie	exon	44506647	44507099	1000	+	.	gene_id "MSTRG.116518"; transcript_id "MSTRG.116518.58"; exon_number "2";
chr21	StringTie	exon	44507870	44508309	1000	+	.	gene_id "MSTRG.116518"; transcript_id "MSTRG.116518.58"; exon_number "3";
chr21	StringTie	exon	44508727	44508929	1000	+	.	gene_id "MSTRG.116518"; transcript_id "MSTRG.116518.58"; exon_number "4";
chr21	StringTie	exon	44509252	44509406	1000	+	.	gene_id "MSTRG.116518"; transcript_id "MSTRG.116518.58"; exon_number "5";
chr21	StringTie	exon	44509823	44509927	1000	+	.	gene_id "MSTRG.116518"; transcript_id "MSTRG.116518.58"; exon_number "6";
chr21	StringTie	exon	44510002	44510799	1000	+	.	gene_id "MSTRG.116518"; transcript_id "MSTRG.116518.58"; exon_number "7";
chr21	StringTie	exon	44510939	44511071	1000	+	.	gene_id "MSTRG.116518"; transcript_id "MSTRG.116518.58"; exon_number "8";
chr21	StringTie	exon	44515497	44521851	1000	+	.	gene_id "MSTRG.116518"; transcript_id "MSTRG.116518.58"; exon_number "9";
chr21	StringTie	transcript	44484968	44521794	1000	+	.	gene_id "MSTRG.116518"; transcript_id "MSTRG.116518.59";
chr21	StringTie	exon	44484968	44486230	1000	+	.	gene_id "MSTRG.116518"; transcript_id "MSTRG.116518.59"; exon_number "1";
chr21	StringTie	exon	44502595	44502795	1000	+	.	gene_id "MSTRG.116518"; transcript_id "MSTRG.116518.59"; exon_number "2";
chr21	StringTie	exon	44506647	44507099	1000	+	.	gene_id "MSTRG.116518"; transcript_id "MSTRG.116518.59"; exon_number "3";
chr21	StringTie	exon	44507870	44508309	1000	+	.	gene_id "MSTRG.116518"; transcript_id "MSTRG.116518.59"; exon_number "4";
chr21	StringTie	exon	44508727	44508929	1000	+	.	gene_id "MSTRG.116518"; transcript_id "MSTRG.116518.59"; exon_number "5";
chr21	StringTie	exon	44509332	44509406	1000	+	.	gene_id "MSTRG.116518"; transcript_id "MSTRG.116518.59"; exon_number "6";
chr21	StringTie	exon	44509823	44509927	1000	+	.	gene_id "MSTRG.116518"; transcript_id "MSTRG.116518.59"; exon_number "7";
chr21	StringTie	exon	44515497	44521794	1000	+	.	gene_id "MSTRG.116518"; transcript_id "MSTRG.116518.59"; exon_number "8";
chr21	StringTie	transcript	44484969	44521882	1000	+	.	gene_id "MSTRG.116518"; transcript_id "MSTRG.116518.60";
chr21	StringTie	exon	44484969	44486230	1000	+	.	gene_id "MSTRG.116518"; transcript_id "MSTRG.116518.60"; exon_number "1";
chr21	StringTie	exon	44506647	44508309	1000	+	.	gene_id "MSTRG.116518"; transcript_id "MSTRG.116518.60"; exon_number "2";
chr21	StringTie	exon	44508727	44508929	1000	+	.	gene_id "MSTRG.116518"; transcript_id "MSTRG.116518.60"; exon_number "3";
chr21	StringTie	exon	44509252	44509406	1000	+	.	gene_id "MSTRG.116518"; transcript_id "MSTRG.116518.60"; exon_number "4";
chr21	StringTie	exon	44509823	44509927	1000	+	.	gene_id "MSTRG.116518"; transcript_id "MSTRG.116518.60"; exon_number "5";
chr21	StringTie	exon	44510002	44510799	1000	+	.	gene_id "MSTRG.116518"; transcript_id "MSTRG.116518.60"; exon_number "6";
chr21	StringTie	exon	44515497	44521882	1000	+	.	gene_id "MSTRG.116518"; transcript_id "MSTRG.116518.60"; exon_number "7";
chr21	StringTie	transcript	44484969	44521882	1000	+	.	gene_id "MSTRG.116518"; transcript_id "MSTRG.116518.61";
chr21	StringTie	exon	44484969	44486230	1000	+	.	gene_id "MSTRG.116518"; transcript_id "MSTRG.116518.61"; exon_number "1";
chr21	StringTie	exon	44502595	44502795	1000	+	.	gene_id "MSTRG.116518"; transcript_id "MSTRG.116518.61"; exon_number "2";
chr21	StringTie	exon	44506647	44508309	1000	+	.	gene_id "MSTRG.116518"; transcript_id "MSTRG.116518.61"; exon_number "3";
chr21	StringTie	exon	44508727	44508929	1000	+	.	gene_id "MSTRG.116518"; transcript_id "MSTRG.116518.61"; exon_number "4";
chr21	StringTie	exon	44509252	44509406	1000	+	.	gene_id "MSTRG.116518"; transcript_id "MSTRG.116518.61"; exon_number "5";
chr21	StringTie	exon	44509823	44509927	1000	+	.	gene_id "MSTRG.116518"; transcript_id "MSTRG.116518.61"; exon_number "6";
chr21	StringTie	exon	44515497	44515853	1000	+	.	gene_id "MSTRG.116518"; transcript_id "MSTRG.116518.61"; exon_number "7";
chr21	StringTie	exon	44516059	44521882	1000	+	.	gene_id "MSTRG.116518"; transcript_id "MSTRG.116518.61"; exon_number "8";
chr21	StringTie	transcript	44484974	44520831	1000	+	.	gene_id "MSTRG.116518"; transcript_id "MSTRG.116518.62";
chr21	StringTie	exon	44484974	44486230	1000	+	.	gene_id "MSTRG.116518"; transcript_id "MSTRG.116518.62"; exon_number "1";
chr21	StringTie	exon	44506647	44507099	1000	+	.	gene_id "MSTRG.116518"; transcript_id "MSTRG.116518.62"; exon_number "2";
chr21	StringTie	exon	44508104	44508309	1000	+	.	gene_id "MSTRG.116518"; transcript_id "MSTRG.116518.62"; exon_number "3";
chr21	StringTie	exon	44508727	44508929	1000	+	.	gene_id "MSTRG.116518"; transcript_id "MSTRG.116518.62"; exon_number "4";
chr21	StringTie	exon	44509079	44509204	1000	+	.	gene_id "MSTRG.116518"; transcript_id "MSTRG.116518.62"; exon_number "5";
chr21	StringTie	exon	44509313	44509406	1000	+	.	gene_id "MSTRG.116518"; transcript_id "MSTRG.116518.62"; exon_number "6";
chr21	StringTie	exon	44509823	44511071	1000	+	.	gene_id "MSTRG.116518"; transcript_id "MSTRG.116518.62"; exon_number "7";
chr21	StringTie	exon	44515497	44517835	1000	+	.	gene_id "MSTRG.116518"; transcript_id "MSTRG.116518.62"; exon_number "8";
chr21	StringTie	exon	44518628	44520831	1000	+	.	gene_id "MSTRG.116518"; transcript_id "MSTRG.116518.62"; exon_number "9";
chr21	StringTie	transcript	44484974	44520831	1000	+	.	gene_id "MSTRG.116518"; transcript_id "MSTRG.116518.63";
chr21	StringTie	exon	44484974	44486230	1000	+	.	gene_id "MSTRG.116518"; transcript_id "MSTRG.116518.63"; exon_number "1";
chr21	StringTie	exon	44506647	44508309	1000	+	.	gene_id "MSTRG.116518"; transcript_id "MSTRG.116518.63"; exon_number "2";
chr21	StringTie	exon	44508727	44508929	1000	+	.	gene_id "MSTRG.116518"; transcript_id "MSTRG.116518.63"; exon_number "3";
chr21	StringTie	exon	44509252	44509406	1000	+	.	gene_id "MSTRG.116518"; transcript_id "MSTRG.116518.63"; exon_number "4";
chr21	StringTie	exon	44509823	44517469	1000	+	.	gene_id "MSTRG.116518"; transcript_id "MSTRG.116518.63"; exon_number "5";
chr21	StringTie	exon	44517534	44518332	1000	+	.	gene_id "MSTRG.116518"; transcript_id "MSTRG.116518.63"; exon_number "6";
chr21	StringTie	exon	44518628	44520831	1000	+	.	gene_id "MSTRG.116518"; transcript_id "MSTRG.116518.63"; exon_number "7";
chr21	StringTie	transcript	44484974	44520831	1000	+	.	gene_id "MSTRG.116518"; transcript_id "MSTRG.116518.64";
chr21	StringTie	exon	44484974	44486230	1000	+	.	gene_id "MSTRG.116518"; transcript_id "MSTRG.116518.64"; exon_number "1";
chr21	StringTie	exon	44506647	44507099	1000	+	.	gene_id "MSTRG.116518"; transcript_id "MSTRG.116518.64"; exon_number "2";
chr21	StringTie	exon	44508037	44508309	1000	+	.	gene_id "MSTRG.116518"; transcript_id "MSTRG.116518.64"; exon_number "3";
chr21	StringTie	exon	44508727	44508929	1000	+	.	gene_id "MSTRG.116518"; transcript_id "MSTRG.116518.64"; exon_number "4";
chr21	StringTie	exon	44509191	44509414	1000	+	.	gene_id "MSTRG.116518"; transcript_id "MSTRG.116518.64"; exon_number "5";
chr21	StringTie	exon	44509823	44510799	1000	+	.	gene_id "MSTRG.116518"; transcript_id "MSTRG.116518.64"; exon_number "6";
chr21	StringTie	exon	44510939	44511071	1000	+	.	gene_id "MSTRG.116518"; transcript_id "MSTRG.116518.64"; exon_number "7";
chr21	StringTie	exon	44515497	44515853	1000	+	.	gene_id "MSTRG.116518"; transcript_id "MSTRG.116518.64"; exon_number "8";
chr21	StringTie	exon	44516059	44517835	1000	+	.	gene_id "MSTRG.116518"; transcript_id "MSTRG.116518.64"; exon_number "9";
chr21	StringTie	exon	44518211	44520831	1000	+	.	gene_id "MSTRG.116518"; transcript_id "MSTRG.116518.64"; exon_number "10";
chr21	StringTie	transcript	44484974	44520831	1000	+	.	gene_id "MSTRG.116518"; transcript_id "MSTRG.116518.65";
chr21	StringTie	exon	44484974	44486230	1000	+	.	gene_id "MSTRG.116518"; transcript_id "MSTRG.116518.65"; exon_number "1";
chr21	StringTie	exon	44502595	44502795	1000	+	.	gene_id "MSTRG.116518"; transcript_id "MSTRG.116518.65"; exon_number "2";
chr21	StringTie	exon	44506647	44507099	1000	+	.	gene_id "MSTRG.116518"; transcript_id "MSTRG.116518.65"; exon_number "3";
chr21	StringTie	exon	44507870	44508309	1000	+	.	gene_id "MSTRG.116518"; transcript_id "MSTRG.116518.65"; exon_number "4";
chr21	StringTie	exon	44508727	44509204	1000	+	.	gene_id "MSTRG.116518"; transcript_id "MSTRG.116518.65"; exon_number "5";
chr21	StringTie	exon	44509313	44509406	1000	+	.	gene_id "MSTRG.116518"; transcript_id "MSTRG.116518.65"; exon_number "6";
chr21	StringTie	exon	44509823	44509927	1000	+	.	gene_id "MSTRG.116518"; transcript_id "MSTRG.116518.65"; exon_number "7";
chr21	StringTie	exon	44510002	44510799	1000	+	.	gene_id "MSTRG.116518"; transcript_id "MSTRG.116518.65"; exon_number "8";
chr21	StringTie	exon	44510939	44511071	1000	+	.	gene_id "MSTRG.116518"; transcript_id "MSTRG.116518.65"; exon_number "9";
chr21	StringTie	exon	44515497	44515853	1000	+	.	gene_id "MSTRG.116518"; transcript_id "MSTRG.116518.65"; exon_number "10";
chr21	StringTie	exon	44516059	44517835	1000	+	.	gene_id "MSTRG.116518"; transcript_id "MSTRG.116518.65"; exon_number "11";
chr21	StringTie	exon	44518259	44520831	1000	+	.	gene_id "MSTRG.116518"; transcript_id "MSTRG.116518.65"; exon_number "12";
chr21	StringTie	transcript	44484976	44525681	1000	+	.	gene_id "MSTRG.116518"; transcript_id "MSTRG.116518.66";
chr21	StringTie	exon	44484976	44486230	1000	+	.	gene_id "MSTRG.116518"; transcript_id "MSTRG.116518.66"; exon_number "1";
chr21	StringTie	exon	44502595	44502795	1000	+	.	gene_id "MSTRG.116518"; transcript_id "MSTRG.116518.66"; exon_number "2";
chr21	StringTie	exon	44506647	44508309	1000	+	.	gene_id "MSTRG.116518"; transcript_id "MSTRG.116518.66"; exon_number "3";
chr21	StringTie	exon	44508727	44508929	1000	+	.	gene_id "MSTRG.116518"; transcript_id "MSTRG.116518.66"; exon_number "4";
chr21	StringTie	exon	44509252	44509406	1000	+	.	gene_id "MSTRG.116518"; transcript_id "MSTRG.116518.66"; exon_number "5";
chr21	StringTie	exon	44509823	44509927	1000	+	.	gene_id "MSTRG.116518"; transcript_id "MSTRG.116518.66"; exon_number "6";
chr21	StringTie	exon	44510002	44510799	1000	+	.	gene_id "MSTRG.116518"; transcript_id "MSTRG.116518.66"; exon_number "7";
chr21	StringTie	exon	44510939	44511071	1000	+	.	gene_id "MSTRG.116518"; transcript_id "MSTRG.116518.66"; exon_number "8";
chr21	StringTie	exon	44515497	44515853	1000	+	.	gene_id "MSTRG.116518"; transcript_id "MSTRG.116518.66"; exon_number "9";
chr21	StringTie	exon	44516059	44525681	1000	+	.	gene_id "MSTRG.116518"; transcript_id "MSTRG.116518.66"; exon_number "10";
chr21	StringTie	transcript	44484976	44498870	1000	+	.	gene_id "MSTRG.116518"; transcript_id "MSTRG.116518.67";
chr21	StringTie	exon	44484976	44486230	1000	+	.	gene_id "MSTRG.116518"; transcript_id "MSTRG.116518.67"; exon_number "1";
chr21	StringTie	exon	44498727	44498870	1000	+	.	gene_id "MSTRG.116518"; transcript_id "MSTRG.116518.67"; exon_number "2";
chr21	StringTie	transcript	44484976	44520835	1000	+	.	gene_id "MSTRG.116518"; transcript_id "MSTRG.116518.68";
chr21	StringTie	exon	44484976	44486230	1000	+	.	gene_id "MSTRG.116518"; transcript_id "MSTRG.116518.68"; exon_number "1";
chr21	StringTie	exon	44502595	44502795	1000	+	.	gene_id "MSTRG.116518"; transcript_id "MSTRG.116518.68"; exon_number "2";
chr21	StringTie	exon	44505124	44508309	1000	+	.	gene_id "MSTRG.116518"; transcript_id "MSTRG.116518.68"; exon_number "3";
chr21	StringTie	exon	44508727	44509204	1000	+	.	gene_id "MSTRG.116518"; transcript_id "MSTRG.116518.68"; exon_number "4";
chr21	StringTie	exon	44509332	44509406	1000	+	.	gene_id "MSTRG.116518"; transcript_id "MSTRG.116518.68"; exon_number "5";
chr21	StringTie	exon	44509823	44509927	1000	+	.	gene_id "MSTRG.116518"; transcript_id "MSTRG.116518.68"; exon_number "6";
chr21	StringTie	exon	44510665	44510799	1000	+	.	gene_id "MSTRG.116518"; transcript_id "MSTRG.116518.68"; exon_number "7";
chr21	StringTie	exon	44510939	44511071	1000	+	.	gene_id "MSTRG.116518"; transcript_id "MSTRG.116518.68"; exon_number "8";
chr21	StringTie	exon	44515497	44520835	1000	+	.	gene_id "MSTRG.116518"; transcript_id "MSTRG.116518.68"; exon_number "9";
chr21	StringTie	transcript	44484977	44520821	1000	+	.	gene_id "MSTRG.116518"; transcript_id "MSTRG.116518.69";
chr21	StringTie	exon	44484977	44486230	1000	+	.	gene_id "MSTRG.116518"; transcript_id "MSTRG.116518.69"; exon_number "1";
chr21	StringTie	exon	44502595	44502795	1000	+	.	gene_id "MSTRG.116518"; transcript_id "MSTRG.116518.69"; exon_number "2";
chr21	StringTie	exon	44505100	44508309	1000	+	.	gene_id "MSTRG.116518"; transcript_id "MSTRG.116518.69"; exon_number "3";
chr21	StringTie	exon	44508727	44508929	1000	+	.	gene_id "MSTRG.116518"; transcript_id "MSTRG.116518.69"; exon_number "4";
chr21	StringTie	exon	44509205	44509406	1000	+	.	gene_id "MSTRG.116518"; transcript_id "MSTRG.116518.69"; exon_number "5";
chr21	StringTie	exon	44509823	44509927	1000	+	.	gene_id "MSTRG.116518"; transcript_id "MSTRG.116518.69"; exon_number "6";
chr21	StringTie	exon	44515497	44520821	1000	+	.	gene_id "MSTRG.116518"; transcript_id "MSTRG.116518.69"; exon_number "7";
chr21	StringTie	transcript	44455488	44480094	1000	+	.	gene_id "MSTRG.116518"; transcript_id "MSTRG.116518.7";
chr21	StringTie	exon	44455488	44455655	1000	+	.	gene_id "MSTRG.116518"; transcript_id "MSTRG.116518.7"; exon_number "1";
chr21	StringTie	exon	44456498	44456633	1000	+	.	gene_id "MSTRG.116518"; transcript_id "MSTRG.116518.7"; exon_number "2";
chr21	StringTie	exon	44475747	44475849	1000	+	.	gene_id "MSTRG.116518"; transcript_id "MSTRG.116518.7"; exon_number "3";
chr21	StringTie	exon	44477229	44480094	1000	+	.	gene_id "MSTRG.116518"; transcript_id "MSTRG.116518.7"; exon_number "4";
chr21	StringTie	transcript	44484977	44525651	1000	+	.	gene_id "MSTRG.116518"; transcript_id "MSTRG.116518.70";
chr21	StringTie	exon	44484977	44486230	1000	+	.	gene_id "MSTRG.116518"; transcript_id "MSTRG.116518.70"; exon_number "1";
chr21	StringTie	exon	44502595	44502795	1000	+	.	gene_id "MSTRG.116518"; transcript_id "MSTRG.116518.70"; exon_number "2";
chr21	StringTie	exon	44505124	44507099	1000	+	.	gene_id "MSTRG.116518"; transcript_id "MSTRG.116518.70"; exon_number "3";
chr21	StringTie	exon	44507870	44507900	1000	+	.	gene_id "MSTRG.116518"; transcript_id "MSTRG.116518.70"; exon_number "4";
chr21	StringTie	exon	44508041	44508309	1000	+	.	gene_id "MSTRG.116518"; transcript_id "MSTRG.116518.70"; exon_number "5";
chr21	StringTie	exon	44508727	44508929	1000	+	.	gene_id "MSTRG.116518"; transcript_id "MSTRG.116518.70"; exon_number "6";
chr21	StringTie	exon	44509252	44509406	1000	+	.	gene_id "MSTRG.116518"; transcript_id "MSTRG.116518.70"; exon_number "7";
chr21	StringTie	exon	44509823	44509927	1000	+	.	gene_id "MSTRG.116518"; transcript_id "MSTRG.116518.70"; exon_number "8";
chr21	StringTie	exon	44515497	44525651	1000	+	.	gene_id "MSTRG.116518"; transcript_id "MSTRG.116518.70"; exon_number "9";
chr21	StringTie	transcript	44484977	44525651	1000	+	.	gene_id "MSTRG.116518"; transcript_id "MSTRG.116518.71";
chr21	StringTie	exon	44484977	44486230	1000	+	.	gene_id "MSTRG.116518"; transcript_id "MSTRG.116518.71"; exon_number "1";
chr21	StringTie	exon	44502595	44502795	1000	+	.	gene_id "MSTRG.116518"; transcript_id "MSTRG.116518.71"; exon_number "2";
chr21	StringTie	exon	44505124	44507099	1000	+	.	gene_id "MSTRG.116518"; transcript_id "MSTRG.116518.71"; exon_number "3";
chr21	StringTie	exon	44507870	44507900	1000	+	.	gene_id "MSTRG.116518"; transcript_id "MSTRG.116518.71"; exon_number "4";
chr21	StringTie	exon	44508041	44508309	1000	+	.	gene_id "MSTRG.116518"; transcript_id "MSTRG.116518.71"; exon_number "5";
chr21	StringTie	exon	44508727	44509204	1000	+	.	gene_id "MSTRG.116518"; transcript_id "MSTRG.116518.71"; exon_number "6";
chr21	StringTie	exon	44509313	44509406	1000	+	.	gene_id "MSTRG.116518"; transcript_id "MSTRG.116518.71"; exon_number "7";
chr21	StringTie	exon	44509823	44510799	1000	+	.	gene_id "MSTRG.116518"; transcript_id "MSTRG.116518.71"; exon_number "8";
chr21	StringTie	exon	44510939	44511071	1000	+	.	gene_id "MSTRG.116518"; transcript_id "MSTRG.116518.71"; exon_number "9";
chr21	StringTie	exon	44515497	44525651	1000	+	.	gene_id "MSTRG.116518"; transcript_id "MSTRG.116518.71"; exon_number "10";
chr21	StringTie	transcript	44484978	44527322	1000	+	.	gene_id "MSTRG.116518"; transcript_id "MSTRG.116518.72";
chr21	StringTie	exon	44484978	44486230	1000	+	.	gene_id "MSTRG.116518"; transcript_id "MSTRG.116518.72"; exon_number "1";
chr21	StringTie	exon	44506647	44507099	1000	+	.	gene_id "MSTRG.116518"; transcript_id "MSTRG.116518.72"; exon_number "2";
chr21	StringTie	exon	44507870	44508309	1000	+	.	gene_id "MSTRG.116518"; transcript_id "MSTRG.116518.72"; exon_number "3";
chr21	StringTie	exon	44508727	44508929	1000	+	.	gene_id "MSTRG.116518"; transcript_id "MSTRG.116518.72"; exon_number "4";
chr21	StringTie	exon	44509252	44509406	1000	+	.	gene_id "MSTRG.116518"; transcript_id "MSTRG.116518.72"; exon_number "5";
chr21	StringTie	exon	44509823	44509927	1000	+	.	gene_id "MSTRG.116518"; transcript_id "MSTRG.116518.72"; exon_number "6";
chr21	StringTie	exon	44515497	44522313	1000	+	.	gene_id "MSTRG.116518"; transcript_id "MSTRG.116518.72"; exon_number "7";
chr21	StringTie	exon	44525824	44527322	1000	+	.	gene_id "MSTRG.116518"; transcript_id "MSTRG.116518.72"; exon_number "8";
chr21	StringTie	transcript	44484982	44520963	1000	+	.	gene_id "MSTRG.116518"; transcript_id "MSTRG.116518.73";
chr21	StringTie	exon	44484982	44486230	1000	+	.	gene_id "MSTRG.116518"; transcript_id "MSTRG.116518.73"; exon_number "1";
chr21	StringTie	exon	44502595	44502795	1000	+	.	gene_id "MSTRG.116518"; transcript_id "MSTRG.116518.73"; exon_number "2";
chr21	StringTie	exon	44506647	44507099	1000	+	.	gene_id "MSTRG.116518"; transcript_id "MSTRG.116518.73"; exon_number "3";
chr21	StringTie	exon	44508037	44508309	1000	+	.	gene_id "MSTRG.116518"; transcript_id "MSTRG.116518.73"; exon_number "4";
chr21	StringTie	exon	44508727	44508929	1000	+	.	gene_id "MSTRG.116518"; transcript_id "MSTRG.116518.73"; exon_number "5";
chr21	StringTie	exon	44509252	44509406	1000	+	.	gene_id "MSTRG.116518"; transcript_id "MSTRG.116518.73"; exon_number "6";
chr21	StringTie	exon	44509823	44509927	1000	+	.	gene_id "MSTRG.116518"; transcript_id "MSTRG.116518.73"; exon_number "7";
chr21	StringTie	exon	44515497	44517835	1000	+	.	gene_id "MSTRG.116518"; transcript_id "MSTRG.116518.73"; exon_number "8";
chr21	StringTie	exon	44518628	44520963	1000	+	.	gene_id "MSTRG.116518"; transcript_id "MSTRG.116518.73"; exon_number "9";
chr21	StringTie	transcript	44484982	44521813	1000	+	.	gene_id "MSTRG.116518"; transcript_id "MSTRG.116518.74";
chr21	StringTie	exon	44484982	44486230	1000	+	.	gene_id "MSTRG.116518"; transcript_id "MSTRG.116518.74"; exon_number "1";
chr21	StringTie	exon	44506647	44507099	1000	+	.	gene_id "MSTRG.116518"; transcript_id "MSTRG.116518.74"; exon_number "2";
chr21	StringTie	exon	44508104	44508309	1000	+	.	gene_id "MSTRG.116518"; transcript_id "MSTRG.116518.74"; exon_number "3";
chr21	StringTie	exon	44508727	44508929	1000	+	.	gene_id "MSTRG.116518"; transcript_id "MSTRG.116518.74"; exon_number "4";
chr21	StringTie	exon	44509079	44509204	1000	+	.	gene_id "MSTRG.116518"; transcript_id "MSTRG.116518.74"; exon_number "5";
chr21	StringTie	exon	44509313	44509406	1000	+	.	gene_id "MSTRG.116518"; transcript_id "MSTRG.116518.74"; exon_number "6";
chr21	StringTie	exon	44509823	44509927	1000	+	.	gene_id "MSTRG.116518"; transcript_id "MSTRG.116518.74"; exon_number "7";
chr21	StringTie	exon	44515497	44517835	1000	+	.	gene_id "MSTRG.116518"; transcript_id "MSTRG.116518.74"; exon_number "8";
chr21	StringTie	exon	44518628	44521813	1000	+	.	gene_id "MSTRG.116518"; transcript_id "MSTRG.116518.74"; exon_number "9";
chr21	StringTie	transcript	44484984	44498505	1000	+	.	gene_id "MSTRG.116518"; transcript_id "MSTRG.116518.75";
chr21	StringTie	exon	44484984	44486230	1000	+	.	gene_id "MSTRG.116518"; transcript_id "MSTRG.116518.75"; exon_number "1";
chr21	StringTie	exon	44493766	44497318	1000	+	.	gene_id "MSTRG.116518"; transcript_id "MSTRG.116518.75"; exon_number "2";
chr21	StringTie	exon	44498297	44498505	1000	+	.	gene_id "MSTRG.116518"; transcript_id "MSTRG.116518.75"; exon_number "3";
chr21	StringTie	transcript	44484984	44521884	1000	+	.	gene_id "MSTRG.116518"; transcript_id "MSTRG.116518.76";
chr21	StringTie	exon	44484984	44486230	1000	+	.	gene_id "MSTRG.116518"; transcript_id "MSTRG.116518.76"; exon_number "1";
chr21	StringTie	exon	44502595	44502795	1000	+	.	gene_id "MSTRG.116518"; transcript_id "MSTRG.116518.76"; exon_number "2";
chr21	StringTie	exon	44506647	44507099	1000	+	.	gene_id "MSTRG.116518"; transcript_id "MSTRG.116518.76"; exon_number "3";
chr21	StringTie	exon	44507870	44508309	1000	+	.	gene_id "MSTRG.116518"; transcript_id "MSTRG.116518.76"; exon_number "4";
chr21	StringTie	exon	44508727	44508929	1000	+	.	gene_id "MSTRG.116518"; transcript_id "MSTRG.116518.76"; exon_number "5";
chr21	StringTie	exon	44509079	44509204	1000	+	.	gene_id "MSTRG.116518"; transcript_id "MSTRG.116518.76"; exon_number "6";
chr21	StringTie	exon	44509313	44509406	1000	+	.	gene_id "MSTRG.116518"; transcript_id "MSTRG.116518.76"; exon_number "7";
chr21	StringTie	exon	44509823	44509927	1000	+	.	gene_id "MSTRG.116518"; transcript_id "MSTRG.116518.76"; exon_number "8";
chr21	StringTie	exon	44515497	44521884	1000	+	.	gene_id "MSTRG.116518"; transcript_id "MSTRG.116518.76"; exon_number "9";
chr21	StringTie	transcript	44484988	44525952	1000	+	.	gene_id "MSTRG.116518"; transcript_id "MSTRG.116518.77";
chr21	StringTie	exon	44484988	44486230	1000	+	.	gene_id "MSTRG.116518"; transcript_id "MSTRG.116518.77"; exon_number "1";
chr21	StringTie	exon	44502595	44502795	1000	+	.	gene_id "MSTRG.116518"; transcript_id "MSTRG.116518.77"; exon_number "2";
chr21	StringTie	exon	44506647	44507099	1000	+	.	gene_id "MSTRG.116518"; transcript_id "MSTRG.116518.77"; exon_number "3";
chr21	StringTie	exon	44508104	44508309	1000	+	.	gene_id "MSTRG.116518"; transcript_id "MSTRG.116518.77"; exon_number "4";
chr21	StringTie	exon	44508727	44508929	1000	+	.	gene_id "MSTRG.116518"; transcript_id "MSTRG.116518.77"; exon_number "5";
chr21	StringTie	exon	44509252	44509406	1000	+	.	gene_id "MSTRG.116518"; transcript_id "MSTRG.116518.77"; exon_number "6";
chr21	StringTie	exon	44509823	44509927	1000	+	.	gene_id "MSTRG.116518"; transcript_id "MSTRG.116518.77"; exon_number "7";
chr21	StringTie	exon	44515497	44517835	1000	+	.	gene_id "MSTRG.116518"; transcript_id "MSTRG.116518.77"; exon_number "8";
chr21	StringTie	exon	44525824	44525952	1000	+	.	gene_id "MSTRG.116518"; transcript_id "MSTRG.116518.77"; exon_number "9";
chr21	StringTie	transcript	44484988	44521880	1000	+	.	gene_id "MSTRG.116518"; transcript_id "MSTRG.116518.78";
chr21	StringTie	exon	44484988	44486230	1000	+	.	gene_id "MSTRG.116518"; transcript_id "MSTRG.116518.78"; exon_number "1";
chr21	StringTie	exon	44506647	44508309	1000	+	.	gene_id "MSTRG.116518"; transcript_id "MSTRG.116518.78"; exon_number "2";
chr21	StringTie	exon	44508727	44508929	1000	+	.	gene_id "MSTRG.116518"; transcript_id "MSTRG.116518.78"; exon_number "3";
chr21	StringTie	exon	44509252	44509406	1000	+	.	gene_id "MSTRG.116518"; transcript_id "MSTRG.116518.78"; exon_number "4";
chr21	StringTie	exon	44509823	44509927	1000	+	.	gene_id "MSTRG.116518"; transcript_id "MSTRG.116518.78"; exon_number "5";
chr21	StringTie	exon	44515497	44515853	1000	+	.	gene_id "MSTRG.116518"; transcript_id "MSTRG.116518.78"; exon_number "6";
chr21	StringTie	exon	44516059	44517835	1000	+	.	gene_id "MSTRG.116518"; transcript_id "MSTRG.116518.78"; exon_number "7";
chr21	StringTie	exon	44518628	44521880	1000	+	.	gene_id "MSTRG.116518"; transcript_id "MSTRG.116518.78"; exon_number "8";
chr21	StringTie	transcript	44484988	44520836	1000	+	.	gene_id "MSTRG.116518"; transcript_id "MSTRG.116518.79";
chr21	StringTie	exon	44484988	44486230	1000	+	.	gene_id "MSTRG.116518"; transcript_id "MSTRG.116518.79"; exon_number "1";
chr21	StringTie	exon	44506647	44507099	1000	+	.	gene_id "MSTRG.116518"; transcript_id "MSTRG.116518.79"; exon_number "2";
chr21	StringTie	exon	44508104	44508309	1000	+	.	gene_id "MSTRG.116518"; transcript_id "MSTRG.116518.79"; exon_number "3";
chr21	StringTie	exon	44508727	44508929	1000	+	.	gene_id "MSTRG.116518"; transcript_id "MSTRG.116518.79"; exon_number "4";
chr21	StringTie	exon	44509079	44509204	1000	+	.	gene_id "MSTRG.116518"; transcript_id "MSTRG.116518.79"; exon_number "5";
chr21	StringTie	exon	44509313	44509406	1000	+	.	gene_id "MSTRG.116518"; transcript_id "MSTRG.116518.79"; exon_number "6";
chr21	StringTie	exon	44509823	44509927	1000	+	.	gene_id "MSTRG.116518"; transcript_id "MSTRG.116518.79"; exon_number "7";
chr21	StringTie	exon	44510002	44510799	1000	+	.	gene_id "MSTRG.116518"; transcript_id "MSTRG.116518.79"; exon_number "8";
chr21	StringTie	exon	44510939	44511071	1000	+	.	gene_id "MSTRG.116518"; transcript_id "MSTRG.116518.79"; exon_number "9";
chr21	StringTie	exon	44515497	44520836	1000	+	.	gene_id "MSTRG.116518"; transcript_id "MSTRG.116518.79"; exon_number "10";
chr21	StringTie	transcript	44455489	44480236	1000	+	.	gene_id "MSTRG.116518"; transcript_id "MSTRG.116518.8";
chr21	StringTie	exon	44455489	44455655	1000	+	.	gene_id "MSTRG.116518"; transcript_id "MSTRG.116518.8"; exon_number "1";
chr21	StringTie	exon	44475750	44475849	1000	+	.	gene_id "MSTRG.116518"; transcript_id "MSTRG.116518.8"; exon_number "2";
chr21	StringTie	exon	44477229	44480236	1000	+	.	gene_id "MSTRG.116518"; transcript_id "MSTRG.116518.8"; exon_number "3";
chr21	StringTie	transcript	44484989	44527290	1000	+	.	gene_id "MSTRG.116518"; transcript_id "MSTRG.116518.80";
chr21	StringTie	exon	44484989	44486230	1000	+	.	gene_id "MSTRG.116518"; transcript_id "MSTRG.116518.80"; exon_number "1";
chr21	StringTie	exon	44502595	44502795	1000	+	.	gene_id "MSTRG.116518"; transcript_id "MSTRG.116518.80"; exon_number "2";
chr21	StringTie	exon	44506647	44507099	1000	+	.	gene_id "MSTRG.116518"; transcript_id "MSTRG.116518.80"; exon_number "3";
chr21	StringTie	exon	44507870	44508309	1000	+	.	gene_id "MSTRG.116518"; transcript_id "MSTRG.116518.80"; exon_number "4";
chr21	StringTie	exon	44508727	44508929	1000	+	.	gene_id "MSTRG.116518"; transcript_id "MSTRG.116518.80"; exon_number "5";
chr21	StringTie	exon	44509252	44509406	1000	+	.	gene_id "MSTRG.116518"; transcript_id "MSTRG.116518.80"; exon_number "6";
chr21	StringTie	exon	44509823	44509927	1000	+	.	gene_id "MSTRG.116518"; transcript_id "MSTRG.116518.80"; exon_number "7";
chr21	StringTie	exon	44510002	44510799	1000	+	.	gene_id "MSTRG.116518"; transcript_id "MSTRG.116518.80"; exon_number "8";
chr21	StringTie	exon	44515497	44517835	1000	+	.	gene_id "MSTRG.116518"; transcript_id "MSTRG.116518.80"; exon_number "9";
chr21	StringTie	exon	44525824	44525988	1000	+	.	gene_id "MSTRG.116518"; transcript_id "MSTRG.116518.80"; exon_number "10";
chr21	StringTie	exon	44527012	44527290	1000	+	.	gene_id "MSTRG.116518"; transcript_id "MSTRG.116518.80"; exon_number "11";
chr21	StringTie	transcript	44484989	44521173	1000	+	.	gene_id "MSTRG.116518"; transcript_id "MSTRG.116518.81";
chr21	StringTie	exon	44484989	44486230	1000	+	.	gene_id "MSTRG.116518"; transcript_id "MSTRG.116518.81"; exon_number "1";
chr21	StringTie	exon	44502595	44502795	1000	+	.	gene_id "MSTRG.116518"; transcript_id "MSTRG.116518.81"; exon_number "2";
chr21	StringTie	exon	44506647	44507099	1000	+	.	gene_id "MSTRG.116518"; transcript_id "MSTRG.116518.81"; exon_number "3";
chr21	StringTie	exon	44507870	44508309	1000	+	.	gene_id "MSTRG.116518"; transcript_id "MSTRG.116518.81"; exon_number "4";
chr21	StringTie	exon	44508727	44509204	1000	+	.	gene_id "MSTRG.116518"; transcript_id "MSTRG.116518.81"; exon_number "5";
chr21	StringTie	exon	44509313	44509414	1000	+	.	gene_id "MSTRG.116518"; transcript_id "MSTRG.116518.81"; exon_number "6";
chr21	StringTie	exon	44509823	44510799	1000	+	.	gene_id "MSTRG.116518"; transcript_id "MSTRG.116518.81"; exon_number "7";
chr21	StringTie	exon	44510939	44511071	1000	+	.	gene_id "MSTRG.116518"; transcript_id "MSTRG.116518.81"; exon_number "8";
chr21	StringTie	exon	44515497	44521173	1000	+	.	gene_id "MSTRG.116518"; transcript_id "MSTRG.116518.81"; exon_number "9";
chr21	StringTie	transcript	44484993	44491334	1000	+	.	gene_id "MSTRG.116518"; transcript_id "MSTRG.116518.82";
chr21	StringTie	exon	44484993	44486226	1000	+	.	gene_id "MSTRG.116518"; transcript_id "MSTRG.116518.82"; exon_number "1";
chr21	StringTie	exon	44490031	44491334	1000	+	.	gene_id "MSTRG.116518"; transcript_id "MSTRG.116518.82"; exon_number "2";
chr21	StringTie	transcript	44484996	44521847	1000	+	.	gene_id "MSTRG.116518"; transcript_id "MSTRG.116518.83";
chr21	StringTie	exon	44484996	44486230	1000	+	.	gene_id "MSTRG.116518"; transcript_id "MSTRG.116518.83"; exon_number "1";
chr21	StringTie	exon	44506647	44508309	1000	+	.	gene_id "MSTRG.116518"; transcript_id "MSTRG.116518.83"; exon_number "2";
chr21	StringTie	exon	44508727	44508929	1000	+	.	gene_id "MSTRG.116518"; transcript_id "MSTRG.116518.83"; exon_number "3";
chr21	StringTie	exon	44509079	44509204	1000	+	.	gene_id "MSTRG.116518"; transcript_id "MSTRG.116518.83"; exon_number "4";
chr21	StringTie	exon	44509313	44509406	1000	+	.	gene_id "MSTRG.116518"; transcript_id "MSTRG.116518.83"; exon_number "5";
chr21	StringTie	exon	44509823	44509927	1000	+	.	gene_id "MSTRG.116518"; transcript_id "MSTRG.116518.83"; exon_number "6";
chr21	StringTie	exon	44515497	44521847	1000	+	.	gene_id "MSTRG.116518"; transcript_id "MSTRG.116518.83"; exon_number "7";
chr21	StringTie	transcript	44484996	44520862	1000	+	.	gene_id "MSTRG.116518"; transcript_id "MSTRG.116518.84";
chr21	StringTie	exon	44484996	44486230	1000	+	.	gene_id "MSTRG.116518"; transcript_id "MSTRG.116518.84"; exon_number "1";
chr21	StringTie	exon	44502595	44502795	1000	+	.	gene_id "MSTRG.116518"; transcript_id "MSTRG.116518.84"; exon_number "2";
chr21	StringTie	exon	44506647	44507099	1000	+	.	gene_id "MSTRG.116518"; transcript_id "MSTRG.116518.84"; exon_number "3";
chr21	StringTie	exon	44508119	44508309	1000	+	.	gene_id "MSTRG.116518"; transcript_id "MSTRG.116518.84"; exon_number "4";
chr21	StringTie	exon	44508727	44508929	1000	+	.	gene_id "MSTRG.116518"; transcript_id "MSTRG.116518.84"; exon_number "5";
chr21	StringTie	exon	44509252	44509406	1000	+	.	gene_id "MSTRG.116518"; transcript_id "MSTRG.116518.84"; exon_number "6";
chr21	StringTie	exon	44509823	44509927	1000	+	.	gene_id "MSTRG.116518"; transcript_id "MSTRG.116518.84"; exon_number "7";
chr21	StringTie	exon	44510665	44510799	1000	+	.	gene_id "MSTRG.116518"; transcript_id "MSTRG.116518.84"; exon_number "8";
chr21	StringTie	exon	44515497	44515853	1000	+	.	gene_id "MSTRG.116518"; transcript_id "MSTRG.116518.84"; exon_number "9";
chr21	StringTie	exon	44518628	44520862	1000	+	.	gene_id "MSTRG.116518"; transcript_id "MSTRG.116518.84"; exon_number "10";
chr21	StringTie	transcript	44484997	44527472	1000	+	.	gene_id "MSTRG.116518"; transcript_id "MSTRG.116518.85";
chr21	StringTie	exon	44484997	44486230	1000	+	.	gene_id "MSTRG.116518"; transcript_id "MSTRG.116518.85"; exon_number "1";
chr21	StringTie	exon	44502595	44502795	1000	+	.	gene_id "MSTRG.116518"; transcript_id "MSTRG.116518.85"; exon_number "2";
chr21	StringTie	exon	44506647	44507099	1000	+	.	gene_id "MSTRG.116518"; transcript_id "MSTRG.116518.85"; exon_number "3";
chr21	StringTie	exon	44507870	44508309	1000	+	.	gene_id "MSTRG.116518"; transcript_id "MSTRG.116518.85"; exon_number "4";
chr21	StringTie	exon	44508727	44508929	1000	+	.	gene_id "MSTRG.116518"; transcript_id "MSTRG.116518.85"; exon_number "5";
chr21	StringTie	exon	44509252	44509406	1000	+	.	gene_id "MSTRG.116518"; transcript_id "MSTRG.116518.85"; exon_number "6";
chr21	StringTie	exon	44509823	44509927	1000	+	.	gene_id "MSTRG.116518"; transcript_id "MSTRG.116518.85"; exon_number "7";
chr21	StringTie	exon	44515497	44521930	1000	+	.	gene_id "MSTRG.116518"; transcript_id "MSTRG.116518.85"; exon_number "8";
chr21	StringTie	exon	44525824	44525988	1000	+	.	gene_id "MSTRG.116518"; transcript_id "MSTRG.116518.85"; exon_number "9";
chr21	StringTie	exon	44527383	44527472	1000	+	.	gene_id "MSTRG.116518"; transcript_id "MSTRG.116518.85"; exon_number "10";
chr21	StringTie	transcript	44485000	44521878	1000	+	.	gene_id "MSTRG.116518"; transcript_id "MSTRG.116518.86";
chr21	StringTie	exon	44485000	44486230	1000	+	.	gene_id "MSTRG.116518"; transcript_id "MSTRG.116518.86"; exon_number "1";
chr21	StringTie	exon	44506647	44508309	1000	+	.	gene_id "MSTRG.116518"; transcript_id "MSTRG.116518.86"; exon_number "2";
chr21	StringTie	exon	44508727	44509204	1000	+	.	gene_id "MSTRG.116518"; transcript_id "MSTRG.116518.86"; exon_number "3";
chr21	StringTie	exon	44509313	44509406	1000	+	.	gene_id "MSTRG.116518"; transcript_id "MSTRG.116518.86"; exon_number "4";
chr21	StringTie	exon	44509823	44509927	1000	+	.	gene_id "MSTRG.116518"; transcript_id "MSTRG.116518.86"; exon_number "5";
chr21	StringTie	exon	44515497	44515853	1000	+	.	gene_id "MSTRG.116518"; transcript_id "MSTRG.116518.86"; exon_number "6";
chr21	StringTie	exon	44518628	44521878	1000	+	.	gene_id "MSTRG.116518"; transcript_id "MSTRG.116518.86"; exon_number "7";
chr21	StringTie	transcript	44485003	44498447	1000	+	.	gene_id "MSTRG.116518"; transcript_id "MSTRG.116518.87";
chr21	StringTie	exon	44485003	44486230	1000	+	.	gene_id "MSTRG.116518"; transcript_id "MSTRG.116518.87"; exon_number "1";
chr21	StringTie	exon	44498297	44498447	1000	+	.	gene_id "MSTRG.116518"; transcript_id "MSTRG.116518.87"; exon_number "2";
chr21	StringTie	transcript	44485003	44525654	1000	+	.	gene_id "MSTRG.116518"; transcript_id "MSTRG.116518.88";
chr21	StringTie	exon	44485003	44486230	1000	+	.	gene_id "MSTRG.116518"; transcript_id "MSTRG.116518.88"; exon_number "1";
chr21	StringTie	exon	44502595	44502795	1000	+	.	gene_id "MSTRG.116518"; transcript_id "MSTRG.116518.88"; exon_number "2";
chr21	StringTie	exon	44506647	44507099	1000	+	.	gene_id "MSTRG.116518"; transcript_id "MSTRG.116518.88"; exon_number "3";
chr21	StringTie	exon	44508727	44509204	1000	+	.	gene_id "MSTRG.116518"; transcript_id "MSTRG.116518.88"; exon_number "4";
chr21	StringTie	exon	44509313	44509414	1000	+	.	gene_id "MSTRG.116518"; transcript_id "MSTRG.116518.88"; exon_number "5";
chr21	StringTie	exon	44509823	44509927	1000	+	.	gene_id "MSTRG.116518"; transcript_id "MSTRG.116518.88"; exon_number "6";
chr21	StringTie	exon	44515497	44521964	1000	+	.	gene_id "MSTRG.116518"; transcript_id "MSTRG.116518.88"; exon_number "7";
chr21	StringTie	exon	44522031	44525654	1000	+	.	gene_id "MSTRG.116518"; transcript_id "MSTRG.116518.88"; exon_number "8";
chr21	StringTie	transcript	44485003	44521823	1000	+	.	gene_id "MSTRG.116518"; transcript_id "MSTRG.116518.89";
chr21	StringTie	exon	44485003	44486230	1000	+	.	gene_id "MSTRG.116518"; transcript_id "MSTRG.116518.89"; exon_number "1";
chr21	StringTie	exon	44502595	44502795	1000	+	.	gene_id "MSTRG.116518"; transcript_id "MSTRG.116518.89"; exon_number "2";
chr21	StringTie	exon	44506647	44507099	1000	+	.	gene_id "MSTRG.116518"; transcript_id "MSTRG.116518.89"; exon_number "3";
chr21	StringTie	exon	44507870	44508309	1000	+	.	gene_id "MSTRG.116518"; transcript_id "MSTRG.116518.89"; exon_number "4";
chr21	StringTie	exon	44508727	44508929	1000	+	.	gene_id "MSTRG.116518"; transcript_id "MSTRG.116518.89"; exon_number "5";
chr21	StringTie	exon	44509252	44509406	1000	+	.	gene_id "MSTRG.116518"; transcript_id "MSTRG.116518.89"; exon_number "6";
chr21	StringTie	exon	44509823	44509927	1000	+	.	gene_id "MSTRG.116518"; transcript_id "MSTRG.116518.89"; exon_number "7";
chr21	StringTie	exon	44515497	44515853	1000	+	.	gene_id "MSTRG.116518"; transcript_id "MSTRG.116518.89"; exon_number "8";
chr21	StringTie	exon	44518628	44521823	1000	+	.	gene_id "MSTRG.116518"; transcript_id "MSTRG.116518.89"; exon_number "9";
chr21	StringTie	transcript	44455882	44463751	1000	+	.	gene_id "MSTRG.116518"; transcript_id "MSTRG.116518.9";
chr21	StringTie	exon	44455882	44456331	1000	+	.	gene_id "MSTRG.116518"; transcript_id "MSTRG.116518.9"; exon_number "1";
chr21	StringTie	exon	44456498	44463751	1000	+	.	gene_id "MSTRG.116518"; transcript_id "MSTRG.116518.9"; exon_number "2";
chr21	StringTie	transcript	44485003	44521823	1000	+	.	gene_id "MSTRG.116518"; transcript_id "MSTRG.116518.90";
chr21	StringTie	exon	44485003	44486230	1000	+	.	gene_id "MSTRG.116518"; transcript_id "MSTRG.116518.90"; exon_number "1";
chr21	StringTie	exon	44502595	44502795	1000	+	.	gene_id "MSTRG.116518"; transcript_id "MSTRG.116518.90"; exon_number "2";
chr21	StringTie	exon	44506647	44507099	1000	+	.	gene_id "MSTRG.116518"; transcript_id "MSTRG.116518.90"; exon_number "3";
chr21	StringTie	exon	44508268	44508309	1000	+	.	gene_id "MSTRG.116518"; transcript_id "MSTRG.116518.90"; exon_number "4";
chr21	StringTie	exon	44508727	44508929	1000	+	.	gene_id "MSTRG.116518"; transcript_id "MSTRG.116518.90"; exon_number "5";
chr21	StringTie	exon	44509079	44509204	1000	+	.	gene_id "MSTRG.116518"; transcript_id "MSTRG.116518.90"; exon_number "6";
chr21	StringTie	exon	44509313	44509406	1000	+	.	gene_id "MSTRG.116518"; transcript_id "MSTRG.116518.90"; exon_number "7";
chr21	StringTie	exon	44509823	44509927	1000	+	.	gene_id "MSTRG.116518"; transcript_id "MSTRG.116518.90"; exon_number "8";
chr21	StringTie	exon	44510002	44510799	1000	+	.	gene_id "MSTRG.116518"; transcript_id "MSTRG.116518.90"; exon_number "9";
chr21	StringTie	exon	44510939	44511071	1000	+	.	gene_id "MSTRG.116518"; transcript_id "MSTRG.116518.90"; exon_number "10";
chr21	StringTie	exon	44515497	44521823	1000	+	.	gene_id "MSTRG.116518"; transcript_id "MSTRG.116518.90"; exon_number "11";
chr21	StringTie	transcript	44485003	44529702	1000	+	.	gene_id "MSTRG.116518"; transcript_id "MSTRG.116518.91";
chr21	StringTie	exon	44485003	44486230	1000	+	.	gene_id "MSTRG.116518"; transcript_id "MSTRG.116518.91"; exon_number "1";
chr21	StringTie	exon	44506647	44507099	1000	+	.	gene_id "MSTRG.116518"; transcript_id "MSTRG.116518.91"; exon_number "2";
chr21	StringTie	exon	44508268	44508309	1000	+	.	gene_id "MSTRG.116518"; transcript_id "MSTRG.116518.91"; exon_number "3";
chr21	StringTie	exon	44508727	44508929	1000	+	.	gene_id "MSTRG.116518"; transcript_id "MSTRG.116518.91"; exon_number "4";
chr21	StringTie	exon	44509079	44509204	1000	+	.	gene_id "MSTRG.116518"; transcript_id "MSTRG.116518.91"; exon_number "5";
chr21	StringTie	exon	44509313	44509406	1000	+	.	gene_id "MSTRG.116518"; transcript_id "MSTRG.116518.91"; exon_number "6";
chr21	StringTie	exon	44509823	44509927	1000	+	.	gene_id "MSTRG.116518"; transcript_id "MSTRG.116518.91"; exon_number "7";
chr21	StringTie	exon	44510665	44510799	1000	+	.	gene_id "MSTRG.116518"; transcript_id "MSTRG.116518.91"; exon_number "8";
chr21	StringTie	exon	44515497	44515853	1000	+	.	gene_id "MSTRG.116518"; transcript_id "MSTRG.116518.91"; exon_number "9";
chr21	StringTie	exon	44525824	44525988	1000	+	.	gene_id "MSTRG.116518"; transcript_id "MSTRG.116518.91"; exon_number "10";
chr21	StringTie	exon	44527012	44529702	1000	+	.	gene_id "MSTRG.116518"; transcript_id "MSTRG.116518.91"; exon_number "11";
chr21	StringTie	transcript	44485004	44521875	1000	+	.	gene_id "MSTRG.116518"; transcript_id "MSTRG.116518.92";
chr21	StringTie	exon	44485004	44486230	1000	+	.	gene_id "MSTRG.116518"; transcript_id "MSTRG.116518.92"; exon_number "1";
chr21	StringTie	exon	44506647	44508309	1000	+	.	gene_id "MSTRG.116518"; transcript_id "MSTRG.116518.92"; exon_number "2";
chr21	StringTie	exon	44508727	44509204	1000	+	.	gene_id "MSTRG.116518"; transcript_id "MSTRG.116518.92"; exon_number "3";
chr21	StringTie	exon	44509313	44509406	1000	+	.	gene_id "MSTRG.116518"; transcript_id "MSTRG.116518.92"; exon_number "4";
chr21	StringTie	exon	44509823	44509927	1000	+	.	gene_id "MSTRG.116518"; transcript_id "MSTRG.116518.92"; exon_number "5";
chr21	StringTie	exon	44510665	44510799	1000	+	.	gene_id "MSTRG.116518"; transcript_id "MSTRG.116518.92"; exon_number "6";
chr21	StringTie	exon	44515497	44521875	1000	+	.	gene_id "MSTRG.116518"; transcript_id "MSTRG.116518.92"; exon_number "7";
chr21	StringTie	transcript	44485004	44521885	1000	+	.	gene_id "MSTRG.116518"; transcript_id "MSTRG.116518.93";
chr21	StringTie	exon	44485004	44486230	1000	+	.	gene_id "MSTRG.116518"; transcript_id "MSTRG.116518.93"; exon_number "1";
chr21	StringTie	exon	44502595	44502795	1000	+	.	gene_id "MSTRG.116518"; transcript_id "MSTRG.116518.93"; exon_number "2";
chr21	StringTie	exon	44506647	44508309	1000	+	.	gene_id "MSTRG.116518"; transcript_id "MSTRG.116518.93"; exon_number "3";
chr21	StringTie	exon	44508727	44508929	1000	+	.	gene_id "MSTRG.116518"; transcript_id "MSTRG.116518.93"; exon_number "4";
chr21	StringTie	exon	44509079	44509204	1000	+	.	gene_id "MSTRG.116518"; transcript_id "MSTRG.116518.93"; exon_number "5";
chr21	StringTie	exon	44509313	44509406	1000	+	.	gene_id "MSTRG.116518"; transcript_id "MSTRG.116518.93"; exon_number "6";
chr21	StringTie	exon	44509823	44509927	1000	+	.	gene_id "MSTRG.116518"; transcript_id "MSTRG.116518.93"; exon_number "7";
chr21	StringTie	exon	44510002	44510799	1000	+	.	gene_id "MSTRG.116518"; transcript_id "MSTRG.116518.93"; exon_number "8";
chr21	StringTie	exon	44510939	44511071	1000	+	.	gene_id "MSTRG.116518"; transcript_id "MSTRG.116518.93"; exon_number "9";
chr21	StringTie	exon	44515497	44521885	1000	+	.	gene_id "MSTRG.116518"; transcript_id "MSTRG.116518.93"; exon_number "10";
chr21	StringTie	transcript	44485005	44521813	1000	+	.	gene_id "MSTRG.116518"; transcript_id "MSTRG.116518.94";
chr21	StringTie	exon	44485005	44486230	1000	+	.	gene_id "MSTRG.116518"; transcript_id "MSTRG.116518.94"; exon_number "1";
chr21	StringTie	exon	44502595	44502795	1000	+	.	gene_id "MSTRG.116518"; transcript_id "MSTRG.116518.94"; exon_number "2";
chr21	StringTie	exon	44506647	44508309	1000	+	.	gene_id "MSTRG.116518"; transcript_id "MSTRG.116518.94"; exon_number "3";
chr21	StringTie	exon	44508727	44508929	1000	+	.	gene_id "MSTRG.116518"; transcript_id "MSTRG.116518.94"; exon_number "4";
chr21	StringTie	exon	44509252	44509406	1000	+	.	gene_id "MSTRG.116518"; transcript_id "MSTRG.116518.94"; exon_number "5";
chr21	StringTie	exon	44509823	44509927	1000	+	.	gene_id "MSTRG.116518"; transcript_id "MSTRG.116518.94"; exon_number "6";
chr21	StringTie	exon	44515497	44515853	1000	+	.	gene_id "MSTRG.116518"; transcript_id "MSTRG.116518.94"; exon_number "7";
chr21	StringTie	exon	44516059	44517835	1000	+	.	gene_id "MSTRG.116518"; transcript_id "MSTRG.116518.94"; exon_number "8";
chr21	StringTie	exon	44518628	44521813	1000	+	.	gene_id "MSTRG.116518"; transcript_id "MSTRG.116518.94"; exon_number "9";
chr21	StringTie	transcript	44485008	44521880	1000	+	.	gene_id "MSTRG.116518"; transcript_id "MSTRG.116518.95";
chr21	StringTie	exon	44485008	44486230	1000	+	.	gene_id "MSTRG.116518"; transcript_id "MSTRG.116518.95"; exon_number "1";
chr21	StringTie	exon	44506647	44508309	1000	+	.	gene_id "MSTRG.116518"; transcript_id "MSTRG.116518.95"; exon_number "2";
chr21	StringTie	exon	44508727	44508929	1000	+	.	gene_id "MSTRG.116518"; transcript_id "MSTRG.116518.95"; exon_number "3";
chr21	StringTie	exon	44509079	44509414	1000	+	.	gene_id "MSTRG.116518"; transcript_id "MSTRG.116518.95"; exon_number "4";
chr21	StringTie	exon	44509823	44509927	1000	+	.	gene_id "MSTRG.116518"; transcript_id "MSTRG.116518.95"; exon_number "5";
chr21	StringTie	exon	44515497	44521880	1000	+	.	gene_id "MSTRG.116518"; transcript_id "MSTRG.116518.95"; exon_number "6";
chr21	StringTie	transcript	44485008	44525681	1000	+	.	gene_id "MSTRG.116518"; transcript_id "MSTRG.116518.96";
chr21	StringTie	exon	44485008	44486230	1000	+	.	gene_id "MSTRG.116518"; transcript_id "MSTRG.116518.96"; exon_number "1";
chr21	StringTie	exon	44506647	44507900	1000	+	.	gene_id "MSTRG.116518"; transcript_id "MSTRG.116518.96"; exon_number "2";
chr21	StringTie	exon	44508041	44508309	1000	+	.	gene_id "MSTRG.116518"; transcript_id "MSTRG.116518.96"; exon_number "3";
chr21	StringTie	exon	44508727	44509204	1000	+	.	gene_id "MSTRG.116518"; transcript_id "MSTRG.116518.96"; exon_number "4";
chr21	StringTie	exon	44509313	44509406	1000	+	.	gene_id "MSTRG.116518"; transcript_id "MSTRG.116518.96"; exon_number "5";
chr21	StringTie	exon	44509823	44511071	1000	+	.	gene_id "MSTRG.116518"; transcript_id "MSTRG.116518.96"; exon_number "6";
chr21	StringTie	exon	44515497	44525681	1000	+	.	gene_id "MSTRG.116518"; transcript_id "MSTRG.116518.96"; exon_number "7";
chr21	StringTie	transcript	44485008	44525681	1000	+	.	gene_id "MSTRG.116518"; transcript_id "MSTRG.116518.97";
chr21	StringTie	exon	44485008	44486230	1000	+	.	gene_id "MSTRG.116518"; transcript_id "MSTRG.116518.97"; exon_number "1";
chr21	StringTie	exon	44502595	44502795	1000	+	.	gene_id "MSTRG.116518"; transcript_id "MSTRG.116518.97"; exon_number "2";
chr21	StringTie	exon	44506647	44507099	1000	+	.	gene_id "MSTRG.116518"; transcript_id "MSTRG.116518.97"; exon_number "3";
chr21	StringTie	exon	44508104	44508309	1000	+	.	gene_id "MSTRG.116518"; transcript_id "MSTRG.116518.97"; exon_number "4";
chr21	StringTie	exon	44508727	44509204	1000	+	.	gene_id "MSTRG.116518"; transcript_id "MSTRG.116518.97"; exon_number "5";
chr21	StringTie	exon	44509313	44509406	1000	+	.	gene_id "MSTRG.116518"; transcript_id "MSTRG.116518.97"; exon_number "6";
chr21	StringTie	exon	44509823	44509927	1000	+	.	gene_id "MSTRG.116518"; transcript_id "MSTRG.116518.97"; exon_number "7";
chr21	StringTie	exon	44515497	44525681	1000	+	.	gene_id "MSTRG.116518"; transcript_id "MSTRG.116518.97"; exon_number "8";
chr21	StringTie	transcript	44485009	44521862	1000	+	.	gene_id "MSTRG.116518"; transcript_id "MSTRG.116518.98";
chr21	StringTie	exon	44485009	44486230	1000	+	.	gene_id "MSTRG.116518"; transcript_id "MSTRG.116518.98"; exon_number "1";
chr21	StringTie	exon	44502595	44502795	1000	+	.	gene_id "MSTRG.116518"; transcript_id "MSTRG.116518.98"; exon_number "2";
chr21	StringTie	exon	44506647	44507900	1000	+	.	gene_id "MSTRG.116518"; transcript_id "MSTRG.116518.98"; exon_number "3";
chr21	StringTie	exon	44508041	44508309	1000	+	.	gene_id "MSTRG.116518"; transcript_id "MSTRG.116518.98"; exon_number "4";
chr21	StringTie	exon	44508727	44508929	1000	+	.	gene_id "MSTRG.116518"; transcript_id "MSTRG.116518.98"; exon_number "5";
chr21	StringTie	exon	44509079	44509406	1000	+	.	gene_id "MSTRG.116518"; transcript_id "MSTRG.116518.98"; exon_number "6";
chr21	StringTie	exon	44509823	44510799	1000	+	.	gene_id "MSTRG.116518"; transcript_id "MSTRG.116518.98"; exon_number "7";
chr21	StringTie	exon	44515497	44521862	1000	+	.	gene_id "MSTRG.116518"; transcript_id "MSTRG.116518.98"; exon_number "8";
chr21	StringTie	transcript	44485009	44521878	1000	+	.	gene_id "MSTRG.116518"; transcript_id "MSTRG.116518.99";
chr21	StringTie	exon	44485009	44486230	1000	+	.	gene_id "MSTRG.116518"; transcript_id "MSTRG.116518.99"; exon_number "1";
chr21	StringTie	exon	44506647	44508309	1000	+	.	gene_id "MSTRG.116518"; transcript_id "MSTRG.116518.99"; exon_number "2";
chr21	StringTie	exon	44508727	44508929	1000	+	.	gene_id "MSTRG.116518"; transcript_id "MSTRG.116518.99"; exon_number "3";
chr21	StringTie	exon	44509252	44509406	1000	+	.	gene_id "MSTRG.116518"; transcript_id "MSTRG.116518.99"; exon_number "4";
chr21	StringTie	exon	44509823	44509927	1000	+	.	gene_id "MSTRG.116518"; transcript_id "MSTRG.116518.99"; exon_number "5";
chr21	StringTie	exon	44510668	44510799	1000	+	.	gene_id "MSTRG.116518"; transcript_id "MSTRG.116518.99"; exon_number "6";
chr21	StringTie	exon	44510939	44511071	1000	+	.	gene_id "MSTRG.116518"; transcript_id "MSTRG.116518.99"; exon_number "7";
chr21	StringTie	exon	44515497	44521878	1000	+	.	gene_id "MSTRG.116518"; transcript_id "MSTRG.116518.99"; exon_number "8";
chr21	StringTie	transcript	44456579	44457138	1000	-	.	gene_id "MSTRG.116519"; transcript_id "MSTRG.116519.1";
chr21	StringTie	exon	44456579	44456751	1000	-	.	gene_id "MSTRG.116519"; transcript_id "MSTRG.116519.1"; exon_number "1";
chr21	StringTie	exon	44456893	44457138	1000	-	.	gene_id "MSTRG.116519"; transcript_id "MSTRG.116519.1"; exon_number "2";
chr1	StringTie	transcript	166216384	166219687	1000	.	.	gene_id "MSTRG.11652"; transcript_id "MSTRG.11652.1";
chr1	StringTie	exon	166216384	166219687	1000	.	.	gene_id "MSTRG.11652"; transcript_id "MSTRG.11652.1"; exon_number "1";
chr21	StringTie	transcript	44459835	44460320	1000	-	.	gene_id "MSTRG.116520"; transcript_id "MSTRG.116520.1";
chr21	StringTie	exon	44459835	44460143	1000	-	.	gene_id "MSTRG.116520"; transcript_id "MSTRG.116520.1"; exon_number "1";
chr21	StringTie	exon	44460183	44460320	1000	-	.	gene_id "MSTRG.116520"; transcript_id "MSTRG.116520.1"; exon_number "2";
chr21	StringTie	transcript	44469929	44472516	1000	-	.	gene_id "MSTRG.116521"; transcript_id "ENST00000443300"; gene_name "MTCYBP21"; ref_gene_id "ENSG00000224747";
chr21	StringTie	exon	44469929	44470364	1000	-	.	gene_id "MSTRG.116521"; transcript_id "ENST00000443300"; exon_number "1"; gene_name "MTCYBP21"; ref_gene_id "ENSG00000224747";
chr21	StringTie	exon	44470670	44470927	1000	-	.	gene_id "MSTRG.116521"; transcript_id "ENST00000443300"; exon_number "2"; gene_name "MTCYBP21"; ref_gene_id "ENSG00000224747";
chr21	StringTie	exon	44472098	44472516	1000	-	.	gene_id "MSTRG.116521"; transcript_id "ENST00000443300"; exon_number "3"; gene_name "MTCYBP21"; ref_gene_id "ENSG00000224747";
chr21	StringTie	transcript	44472895	44473739	1000	+	.	gene_id "MSTRG.116522"; transcript_id "ENST00000443620"; gene_name "MTND6P21"; ref_gene_id "ENSG00000223431";
chr21	StringTie	exon	44472895	44473247	1000	+	.	gene_id "MSTRG.116522"; transcript_id "ENST00000443620"; exon_number "1"; gene_name "MTND6P21"; ref_gene_id "ENSG00000223431";
chr21	StringTie	exon	44473611	44473739	1000	+	.	gene_id "MSTRG.116522"; transcript_id "ENST00000443620"; exon_number "2"; gene_name "MTND6P21"; ref_gene_id "ENSG00000223431";
chr21	StringTie	transcript	44473723	44475097	1000	-	.	gene_id "MSTRG.116523"; transcript_id "ENST00000445440"; gene_name "MTND5P1"; ref_gene_id "ENSG00000227999";
chr21	StringTie	exon	44473723	44475097	1000	-	.	gene_id "MSTRG.116523"; transcript_id "ENST00000445440"; exon_number "1"; gene_name "MTND5P1"; ref_gene_id "ENSG00000227999";
chr21	StringTie	transcript	44497892	44711580	1000	-	.	gene_id "MSTRG.116524"; transcript_id "ENST00000323084"; gene_name "TSPEAR"; ref_gene_id "ENSG00000175894";
chr21	StringTie	exon	44497892	44499936	1000	-	.	gene_id "MSTRG.116524"; transcript_id "ENST00000323084"; exon_number "1"; gene_name "TSPEAR"; ref_gene_id "ENSG00000175894";
chr21	StringTie	exon	44504780	44504881	1000	-	.	gene_id "MSTRG.116524"; transcript_id "ENST00000323084"; exon_number "2"; gene_name "TSPEAR"; ref_gene_id "ENSG00000175894";
chr21	StringTie	exon	44509199	44509386	1000	-	.	gene_id "MSTRG.116524"; transcript_id "ENST00000323084"; exon_number "3"; gene_name "TSPEAR"; ref_gene_id "ENSG00000175894";
chr21	StringTie	exon	44521883	44522112	1000	-	.	gene_id "MSTRG.116524"; transcript_id "ENST00000323084"; exon_number "4"; gene_name "TSPEAR"; ref_gene_id "ENSG00000175894";
chr21	StringTie	exon	44525653	44525839	1000	-	.	gene_id "MSTRG.116524"; transcript_id "ENST00000323084"; exon_number "5"; gene_name "TSPEAR"; ref_gene_id "ENSG00000175894";
chr21	StringTie	exon	44527292	44527518	1000	-	.	gene_id "MSTRG.116524"; transcript_id "ENST00000323084"; exon_number "6"; gene_name "TSPEAR"; ref_gene_id "ENSG00000175894";
chr21	StringTie	exon	44528452	44528583	1000	-	.	gene_id "MSTRG.116524"; transcript_id "ENST00000323084"; exon_number "7"; gene_name "TSPEAR"; ref_gene_id "ENSG00000175894";
chr21	StringTie	exon	44529798	44529954	1000	-	.	gene_id "MSTRG.116524"; transcript_id "ENST00000323084"; exon_number "8"; gene_name "TSPEAR"; ref_gene_id "ENSG00000175894";
chr21	StringTie	exon	44531043	44531133	1000	-	.	gene_id "MSTRG.116524"; transcript_id "ENST00000323084"; exon_number "9"; gene_name "TSPEAR"; ref_gene_id "ENSG00000175894";
chr21	StringTie	exon	44533685	44533923	1000	-	.	gene_id "MSTRG.116524"; transcript_id "ENST00000323084"; exon_number "10"; gene_name "TSPEAR"; ref_gene_id "ENSG00000175894";
chr21	StringTie	exon	44567785	44568005	1000	-	.	gene_id "MSTRG.116524"; transcript_id "ENST00000323084"; exon_number "11"; gene_name "TSPEAR"; ref_gene_id "ENSG00000175894";
chr21	StringTie	exon	44711433	44711580	1000	-	.	gene_id "MSTRG.116524"; transcript_id "ENST00000323084"; exon_number "12"; gene_name "TSPEAR"; ref_gene_id "ENSG00000175894";
chr21	StringTie	transcript	44557790	44558760	1000	-	.	gene_id "MSTRG.116524"; transcript_id "ENST00000391620"; gene_name "KRTAP10-3"; ref_gene_id "ENSG00000212935";
chr21	StringTie	exon	44557790	44558760	1000	-	.	gene_id "MSTRG.116524"; transcript_id "ENST00000391620"; exon_number "1"; gene_name "KRTAP10-3"; ref_gene_id "ENSG00000212935";
chr21	StringTie	transcript	44550357	44551505	1000	-	.	gene_id "MSTRG.116524"; transcript_id "ENST00000391621"; gene_name "KRTAP10-2"; ref_gene_id "ENSG00000205445";
chr21	StringTie	exon	44550357	44551505	1000	-	.	gene_id "MSTRG.116524"; transcript_id "ENST00000391621"; exon_number "1"; gene_name "KRTAP10-2"; ref_gene_id "ENSG00000205445";
chr21	StringTie	transcript	44508507	44573816	1000	-	.	gene_id "MSTRG.116524"; transcript_id "ENST00000397916"; gene_name "TSPEAR"; ref_gene_id "ENSG00000175894";
chr21	StringTie	exon	44508507	44508911	1000	-	.	gene_id "MSTRG.116524"; transcript_id "ENST00000397916"; exon_number "1"; gene_name "TSPEAR"; ref_gene_id "ENSG00000175894";
chr21	StringTie	exon	44509199	44509386	1000	-	.	gene_id "MSTRG.116524"; transcript_id "ENST00000397916"; exon_number "2"; gene_name "TSPEAR"; ref_gene_id "ENSG00000175894";
chr21	StringTie	exon	44521883	44522112	1000	-	.	gene_id "MSTRG.116524"; transcript_id "ENST00000397916"; exon_number "3"; gene_name "TSPEAR"; ref_gene_id "ENSG00000175894";
chr21	StringTie	exon	44525653	44525839	1000	-	.	gene_id "MSTRG.116524"; transcript_id "ENST00000397916"; exon_number "4"; gene_name "TSPEAR"; ref_gene_id "ENSG00000175894";
chr21	StringTie	exon	44527292	44527518	1000	-	.	gene_id "MSTRG.116524"; transcript_id "ENST00000397916"; exon_number "5"; gene_name "TSPEAR"; ref_gene_id "ENSG00000175894";
chr21	StringTie	exon	44528452	44528583	1000	-	.	gene_id "MSTRG.116524"; transcript_id "ENST00000397916"; exon_number "6"; gene_name "TSPEAR"; ref_gene_id "ENSG00000175894";
chr21	StringTie	exon	44529798	44529954	1000	-	.	gene_id "MSTRG.116524"; transcript_id "ENST00000397916"; exon_number "7"; gene_name "TSPEAR"; ref_gene_id "ENSG00000175894";
chr21	StringTie	exon	44531043	44531133	1000	-	.	gene_id "MSTRG.116524"; transcript_id "ENST00000397916"; exon_number "8"; gene_name "TSPEAR"; ref_gene_id "ENSG00000175894";
chr21	StringTie	exon	44533685	44533923	1000	-	.	gene_id "MSTRG.116524"; transcript_id "ENST00000397916"; exon_number "9"; gene_name "TSPEAR"; ref_gene_id "ENSG00000175894";
chr21	StringTie	exon	44567785	44568005	1000	-	.	gene_id "MSTRG.116524"; transcript_id "ENST00000397916"; exon_number "10"; gene_name "TSPEAR"; ref_gene_id "ENSG00000175894";
chr21	StringTie	exon	44573780	44573816	1000	-	.	gene_id "MSTRG.116524"; transcript_id "ENST00000397916"; exon_number "11"; gene_name "TSPEAR"; ref_gene_id "ENSG00000175894";
chr21	StringTie	transcript	44538981	44540195	1000	-	.	gene_id "MSTRG.116524"; transcript_id "ENST00000400375"; gene_name "KRTAP10-1"; ref_gene_id "ENSG00000215455";
chr21	StringTie	exon	44538981	44540195	1000	-	.	gene_id "MSTRG.116524"; transcript_id "ENST00000400375"; exon_number "1"; gene_name "KRTAP10-1"; ref_gene_id "ENSG00000215455";
chr21	StringTie	transcript	44550435	44551505	1000	-	.	gene_id "MSTRG.116524"; transcript_id "ENST00000498210"; gene_name "KRTAP10-2"; ref_gene_id "ENSG00000205445";
chr21	StringTie	exon	44550435	44550674	1000	-	.	gene_id "MSTRG.116524"; transcript_id "ENST00000498210"; exon_number "1"; gene_name "KRTAP10-2"; ref_gene_id "ENSG00000205445";
chr21	StringTie	exon	44551380	44551505	1000	-	.	gene_id "MSTRG.116524"; transcript_id "ENST00000498210"; exon_number "2"; gene_name "KRTAP10-2"; ref_gene_id "ENSG00000205445";
chr21	StringTie	transcript	44497894	44711580	1000	-	.	gene_id "MSTRG.116524"; transcript_id "ENST00000613245"; gene_name "TSPEAR"; ref_gene_id "ENSG00000175894";
chr21	StringTie	exon	44497894	44499936	1000	-	.	gene_id "MSTRG.116524"; transcript_id "ENST00000613245"; exon_number "1"; gene_name "TSPEAR"; ref_gene_id "ENSG00000175894";
chr21	StringTie	exon	44504780	44504881	1000	-	.	gene_id "MSTRG.116524"; transcript_id "ENST00000613245"; exon_number "2"; gene_name "TSPEAR"; ref_gene_id "ENSG00000175894";
chr21	StringTie	exon	44509199	44509386	1000	-	.	gene_id "MSTRG.116524"; transcript_id "ENST00000613245"; exon_number "3"; gene_name "TSPEAR"; ref_gene_id "ENSG00000175894";
chr21	StringTie	exon	44521883	44522112	1000	-	.	gene_id "MSTRG.116524"; transcript_id "ENST00000613245"; exon_number "4"; gene_name "TSPEAR"; ref_gene_id "ENSG00000175894";
chr21	StringTie	exon	44525653	44525839	1000	-	.	gene_id "MSTRG.116524"; transcript_id "ENST00000613245"; exon_number "5"; gene_name "TSPEAR"; ref_gene_id "ENSG00000175894";
chr21	StringTie	exon	44527292	44527518	1000	-	.	gene_id "MSTRG.116524"; transcript_id "ENST00000613245"; exon_number "6"; gene_name "TSPEAR"; ref_gene_id "ENSG00000175894";
chr21	StringTie	exon	44528452	44528551	1000	-	.	gene_id "MSTRG.116524"; transcript_id "ENST00000613245"; exon_number "7"; gene_name "TSPEAR"; ref_gene_id "ENSG00000175894";
chr21	StringTie	exon	44533846	44533923	1000	-	.	gene_id "MSTRG.116524"; transcript_id "ENST00000613245"; exon_number "8"; gene_name "TSPEAR"; ref_gene_id "ENSG00000175894";
chr21	StringTie	exon	44567785	44568005	1000	-	.	gene_id "MSTRG.116524"; transcript_id "ENST00000613245"; exon_number "9"; gene_name "TSPEAR"; ref_gene_id "ENSG00000175894";
chr21	StringTie	exon	44711433	44711580	1000	-	.	gene_id "MSTRG.116524"; transcript_id "ENST00000613245"; exon_number "10"; gene_name "TSPEAR"; ref_gene_id "ENSG00000175894";
chr21	StringTie	transcript	44497894	44711580	1000	-	.	gene_id "MSTRG.116524"; transcript_id "ENST00000614657"; gene_name "TSPEAR"; ref_gene_id "ENSG00000175894";
chr21	StringTie	exon	44497894	44499936	1000	-	.	gene_id "MSTRG.116524"; transcript_id "ENST00000614657"; exon_number "1"; gene_name "TSPEAR"; ref_gene_id "ENSG00000175894";
chr21	StringTie	exon	44504780	44504881	1000	-	.	gene_id "MSTRG.116524"; transcript_id "ENST00000614657"; exon_number "2"; gene_name "TSPEAR"; ref_gene_id "ENSG00000175894";
chr21	StringTie	exon	44509199	44509386	1000	-	.	gene_id "MSTRG.116524"; transcript_id "ENST00000614657"; exon_number "3"; gene_name "TSPEAR"; ref_gene_id "ENSG00000175894";
chr21	StringTie	exon	44521883	44522112	1000	-	.	gene_id "MSTRG.116524"; transcript_id "ENST00000614657"; exon_number "4"; gene_name "TSPEAR"; ref_gene_id "ENSG00000175894";
chr21	StringTie	exon	44525653	44525839	1000	-	.	gene_id "MSTRG.116524"; transcript_id "ENST00000614657"; exon_number "5"; gene_name "TSPEAR"; ref_gene_id "ENSG00000175894";
chr21	StringTie	exon	44527292	44527518	1000	-	.	gene_id "MSTRG.116524"; transcript_id "ENST00000614657"; exon_number "6"; gene_name "TSPEAR"; ref_gene_id "ENSG00000175894";
chr21	StringTie	exon	44528452	44528583	1000	-	.	gene_id "MSTRG.116524"; transcript_id "ENST00000614657"; exon_number "7"; gene_name "TSPEAR"; ref_gene_id "ENSG00000175894";
chr21	StringTie	exon	44529798	44529954	1000	-	.	gene_id "MSTRG.116524"; transcript_id "ENST00000614657"; exon_number "8"; gene_name "TSPEAR"; ref_gene_id "ENSG00000175894";
chr21	StringTie	exon	44531043	44531133	1000	-	.	gene_id "MSTRG.116524"; transcript_id "ENST00000614657"; exon_number "9"; gene_name "TSPEAR"; ref_gene_id "ENSG00000175894";
chr21	StringTie	exon	44533685	44533923	1000	-	.	gene_id "MSTRG.116524"; transcript_id "ENST00000614657"; exon_number "10"; gene_name "TSPEAR"; ref_gene_id "ENSG00000175894";
chr21	StringTie	exon	44567785	44568005	1000	-	.	gene_id "MSTRG.116524"; transcript_id "ENST00000614657"; exon_number "11"; gene_name "TSPEAR"; ref_gene_id "ENSG00000175894";
chr21	StringTie	exon	44690545	44690606	1000	-	.	gene_id "MSTRG.116524"; transcript_id "ENST00000614657"; exon_number "12"; gene_name "TSPEAR"; ref_gene_id "ENSG00000175894";
chr21	StringTie	exon	44711433	44711580	1000	-	.	gene_id "MSTRG.116524"; transcript_id "ENST00000614657"; exon_number "13"; gene_name "TSPEAR"; ref_gene_id "ENSG00000175894";
chr21	StringTie	transcript	44487329	44510875	1000	-	.	gene_id "MSTRG.116524"; transcript_id "MSTRG.116524.1";
chr21	StringTie	exon	44487329	44507099	1000	-	.	gene_id "MSTRG.116524"; transcript_id "MSTRG.116524.1"; exon_number "1";
chr21	StringTie	exon	44508094	44509386	1000	-	.	gene_id "MSTRG.116524"; transcript_id "MSTRG.116524.1"; exon_number "2";
chr21	StringTie	exon	44510856	44510875	1000	-	.	gene_id "MSTRG.116524"; transcript_id "MSTRG.116524.1"; exon_number "3";
chr21	StringTie	transcript	44497811	44573816	1000	-	.	gene_id "MSTRG.116524"; transcript_id "MSTRG.116524.10";
chr21	StringTie	exon	44497811	44499936	1000	-	.	gene_id "MSTRG.116524"; transcript_id "MSTRG.116524.10"; exon_number "1";
chr21	StringTie	exon	44504780	44504881	1000	-	.	gene_id "MSTRG.116524"; transcript_id "MSTRG.116524.10"; exon_number "2";
chr21	StringTie	exon	44508096	44508911	1000	-	.	gene_id "MSTRG.116524"; transcript_id "MSTRG.116524.10"; exon_number "3";
chr21	StringTie	exon	44509199	44509386	1000	-	.	gene_id "MSTRG.116524"; transcript_id "MSTRG.116524.10"; exon_number "4";
chr21	StringTie	exon	44521883	44522112	1000	-	.	gene_id "MSTRG.116524"; transcript_id "MSTRG.116524.10"; exon_number "5";
chr21	StringTie	exon	44525653	44525839	1000	-	.	gene_id "MSTRG.116524"; transcript_id "MSTRG.116524.10"; exon_number "6";
chr21	StringTie	exon	44527292	44527518	1000	-	.	gene_id "MSTRG.116524"; transcript_id "MSTRG.116524.10"; exon_number "7";
chr21	StringTie	exon	44528452	44528583	1000	-	.	gene_id "MSTRG.116524"; transcript_id "MSTRG.116524.10"; exon_number "8";
chr21	StringTie	exon	44529798	44529954	1000	-	.	gene_id "MSTRG.116524"; transcript_id "MSTRG.116524.10"; exon_number "9";
chr21	StringTie	exon	44531043	44531133	1000	-	.	gene_id "MSTRG.116524"; transcript_id "MSTRG.116524.10"; exon_number "10";
chr21	StringTie	exon	44533685	44533923	1000	-	.	gene_id "MSTRG.116524"; transcript_id "MSTRG.116524.10"; exon_number "11";
chr21	StringTie	exon	44567785	44568005	1000	-	.	gene_id "MSTRG.116524"; transcript_id "MSTRG.116524.10"; exon_number "12";
chr21	StringTie	exon	44573780	44573816	1000	-	.	gene_id "MSTRG.116524"; transcript_id "MSTRG.116524.10"; exon_number "13";
chr21	StringTie	transcript	44497835	44533918	1000	-	.	gene_id "MSTRG.116524"; transcript_id "MSTRG.116524.11";
chr21	StringTie	exon	44497835	44499936	1000	-	.	gene_id "MSTRG.116524"; transcript_id "MSTRG.116524.11"; exon_number "1";
chr21	StringTie	exon	44502162	44502315	1000	-	.	gene_id "MSTRG.116524"; transcript_id "MSTRG.116524.11"; exon_number "2";
chr21	StringTie	exon	44504780	44504881	1000	-	.	gene_id "MSTRG.116524"; transcript_id "MSTRG.116524.11"; exon_number "3";
chr21	StringTie	exon	44509199	44509386	1000	-	.	gene_id "MSTRG.116524"; transcript_id "MSTRG.116524.11"; exon_number "4";
chr21	StringTie	exon	44521883	44522112	1000	-	.	gene_id "MSTRG.116524"; transcript_id "MSTRG.116524.11"; exon_number "5";
chr21	StringTie	exon	44525653	44525839	1000	-	.	gene_id "MSTRG.116524"; transcript_id "MSTRG.116524.11"; exon_number "6";
chr21	StringTie	exon	44527292	44527512	1000	-	.	gene_id "MSTRG.116524"; transcript_id "MSTRG.116524.11"; exon_number "7";
chr21	StringTie	exon	44528452	44528583	1000	-	.	gene_id "MSTRG.116524"; transcript_id "MSTRG.116524.11"; exon_number "8";
chr21	StringTie	exon	44529798	44529954	1000	-	.	gene_id "MSTRG.116524"; transcript_id "MSTRG.116524.11"; exon_number "9";
chr21	StringTie	exon	44531043	44531133	1000	-	.	gene_id "MSTRG.116524"; transcript_id "MSTRG.116524.11"; exon_number "10";
chr21	StringTie	exon	44533685	44533918	1000	-	.	gene_id "MSTRG.116524"; transcript_id "MSTRG.116524.11"; exon_number "11";
chr21	StringTie	transcript	44497835	44533896	1000	-	.	gene_id "MSTRG.116524"; transcript_id "MSTRG.116524.12";
chr21	StringTie	exon	44497835	44499936	1000	-	.	gene_id "MSTRG.116524"; transcript_id "MSTRG.116524.12"; exon_number "1";
chr21	StringTie	exon	44504780	44504881	1000	-	.	gene_id "MSTRG.116524"; transcript_id "MSTRG.116524.12"; exon_number "2";
chr21	StringTie	exon	44509199	44509386	1000	-	.	gene_id "MSTRG.116524"; transcript_id "MSTRG.116524.12"; exon_number "3";
chr21	StringTie	exon	44521883	44522112	1000	-	.	gene_id "MSTRG.116524"; transcript_id "MSTRG.116524.12"; exon_number "4";
chr21	StringTie	exon	44525653	44525839	1000	-	.	gene_id "MSTRG.116524"; transcript_id "MSTRG.116524.12"; exon_number "5";
chr21	StringTie	exon	44527292	44527429	1000	-	.	gene_id "MSTRG.116524"; transcript_id "MSTRG.116524.12"; exon_number "6";
chr21	StringTie	exon	44528452	44528583	1000	-	.	gene_id "MSTRG.116524"; transcript_id "MSTRG.116524.12"; exon_number "7";
chr21	StringTie	exon	44529798	44529954	1000	-	.	gene_id "MSTRG.116524"; transcript_id "MSTRG.116524.12"; exon_number "8";
chr21	StringTie	exon	44531043	44531133	1000	-	.	gene_id "MSTRG.116524"; transcript_id "MSTRG.116524.12"; exon_number "9";
chr21	StringTie	exon	44533685	44533896	1000	-	.	gene_id "MSTRG.116524"; transcript_id "MSTRG.116524.12"; exon_number "10";
chr21	StringTie	transcript	44497843	44533923	1000	-	.	gene_id "MSTRG.116524"; transcript_id "MSTRG.116524.13";
chr21	StringTie	exon	44497843	44499936	1000	-	.	gene_id "MSTRG.116524"; transcript_id "MSTRG.116524.13"; exon_number "1";
chr21	StringTie	exon	44502162	44504881	1000	-	.	gene_id "MSTRG.116524"; transcript_id "MSTRG.116524.13"; exon_number "2";
chr21	StringTie	exon	44509199	44509386	1000	-	.	gene_id "MSTRG.116524"; transcript_id "MSTRG.116524.13"; exon_number "3";
chr21	StringTie	exon	44521883	44522112	1000	-	.	gene_id "MSTRG.116524"; transcript_id "MSTRG.116524.13"; exon_number "4";
chr21	StringTie	exon	44525653	44525839	1000	-	.	gene_id "MSTRG.116524"; transcript_id "MSTRG.116524.13"; exon_number "5";
chr21	StringTie	exon	44527292	44527518	1000	-	.	gene_id "MSTRG.116524"; transcript_id "MSTRG.116524.13"; exon_number "6";
chr21	StringTie	exon	44528452	44528583	1000	-	.	gene_id "MSTRG.116524"; transcript_id "MSTRG.116524.13"; exon_number "7";
chr21	StringTie	exon	44529798	44529954	1000	-	.	gene_id "MSTRG.116524"; transcript_id "MSTRG.116524.13"; exon_number "8";
chr21	StringTie	exon	44530927	44531133	1000	-	.	gene_id "MSTRG.116524"; transcript_id "MSTRG.116524.13"; exon_number "9";
chr21	StringTie	exon	44533685	44533923	1000	-	.	gene_id "MSTRG.116524"; transcript_id "MSTRG.116524.13"; exon_number "10";
chr21	StringTie	transcript	44497843	44533922	1000	-	.	gene_id "MSTRG.116524"; transcript_id "MSTRG.116524.14";
chr21	StringTie	exon	44497843	44499936	1000	-	.	gene_id "MSTRG.116524"; transcript_id "MSTRG.116524.14"; exon_number "1";
chr21	StringTie	exon	44502162	44504881	1000	-	.	gene_id "MSTRG.116524"; transcript_id "MSTRG.116524.14"; exon_number "2";
chr21	StringTie	exon	44508096	44508221	1000	-	.	gene_id "MSTRG.116524"; transcript_id "MSTRG.116524.14"; exon_number "3";
chr21	StringTie	exon	44509199	44509386	1000	-	.	gene_id "MSTRG.116524"; transcript_id "MSTRG.116524.14"; exon_number "4";
chr21	StringTie	exon	44521883	44529954	1000	-	.	gene_id "MSTRG.116524"; transcript_id "MSTRG.116524.14"; exon_number "5";
chr21	StringTie	exon	44531043	44531133	1000	-	.	gene_id "MSTRG.116524"; transcript_id "MSTRG.116524.14"; exon_number "6";
chr21	StringTie	exon	44533685	44533922	1000	-	.	gene_id "MSTRG.116524"; transcript_id "MSTRG.116524.14"; exon_number "7";
chr21	StringTie	transcript	44497893	44533927	1000	-	.	gene_id "MSTRG.116524"; transcript_id "MSTRG.116524.16";
chr21	StringTie	exon	44497893	44499457	1000	-	.	gene_id "MSTRG.116524"; transcript_id "MSTRG.116524.16"; exon_number "1";
chr21	StringTie	exon	44499748	44499936	1000	-	.	gene_id "MSTRG.116524"; transcript_id "MSTRG.116524.16"; exon_number "2";
chr21	StringTie	exon	44502162	44504881	1000	-	.	gene_id "MSTRG.116524"; transcript_id "MSTRG.116524.16"; exon_number "3";
chr21	StringTie	exon	44509199	44509386	1000	-	.	gene_id "MSTRG.116524"; transcript_id "MSTRG.116524.16"; exon_number "4";
chr21	StringTie	exon	44521883	44522112	1000	-	.	gene_id "MSTRG.116524"; transcript_id "MSTRG.116524.16"; exon_number "5";
chr21	StringTie	exon	44525653	44525839	1000	-	.	gene_id "MSTRG.116524"; transcript_id "MSTRG.116524.16"; exon_number "6";
chr21	StringTie	exon	44527292	44527518	1000	-	.	gene_id "MSTRG.116524"; transcript_id "MSTRG.116524.16"; exon_number "7";
chr21	StringTie	exon	44528452	44528583	1000	-	.	gene_id "MSTRG.116524"; transcript_id "MSTRG.116524.16"; exon_number "8";
chr21	StringTie	exon	44529798	44529954	1000	-	.	gene_id "MSTRG.116524"; transcript_id "MSTRG.116524.16"; exon_number "9";
chr21	StringTie	exon	44531043	44531133	1000	-	.	gene_id "MSTRG.116524"; transcript_id "MSTRG.116524.16"; exon_number "10";
chr21	StringTie	exon	44533685	44533927	1000	-	.	gene_id "MSTRG.116524"; transcript_id "MSTRG.116524.16"; exon_number "11";
chr21	StringTie	transcript	44497915	44533922	1000	-	.	gene_id "MSTRG.116524"; transcript_id "MSTRG.116524.19";
chr21	StringTie	exon	44497915	44499936	1000	-	.	gene_id "MSTRG.116524"; transcript_id "MSTRG.116524.19"; exon_number "1";
chr21	StringTie	exon	44504780	44504881	1000	-	.	gene_id "MSTRG.116524"; transcript_id "MSTRG.116524.19"; exon_number "2";
chr21	StringTie	exon	44509199	44509386	1000	-	.	gene_id "MSTRG.116524"; transcript_id "MSTRG.116524.19"; exon_number "3";
chr21	StringTie	exon	44521883	44522112	1000	-	.	gene_id "MSTRG.116524"; transcript_id "MSTRG.116524.19"; exon_number "4";
chr21	StringTie	exon	44525653	44525839	1000	-	.	gene_id "MSTRG.116524"; transcript_id "MSTRG.116524.19"; exon_number "5";
chr21	StringTie	exon	44527292	44527677	1000	-	.	gene_id "MSTRG.116524"; transcript_id "MSTRG.116524.19"; exon_number "6";
chr21	StringTie	exon	44528452	44528583	1000	-	.	gene_id "MSTRG.116524"; transcript_id "MSTRG.116524.19"; exon_number "7";
chr21	StringTie	exon	44529798	44529954	1000	-	.	gene_id "MSTRG.116524"; transcript_id "MSTRG.116524.19"; exon_number "8";
chr21	StringTie	exon	44531043	44531133	1000	-	.	gene_id "MSTRG.116524"; transcript_id "MSTRG.116524.19"; exon_number "9";
chr21	StringTie	exon	44533685	44533922	1000	-	.	gene_id "MSTRG.116524"; transcript_id "MSTRG.116524.19"; exon_number "10";
chr21	StringTie	transcript	44495518	44533943	1000	-	.	gene_id "MSTRG.116524"; transcript_id "MSTRG.116524.2";
chr21	StringTie	exon	44495518	44509386	1000	-	.	gene_id "MSTRG.116524"; transcript_id "MSTRG.116524.2"; exon_number "1";
chr21	StringTie	exon	44521883	44527492	1000	-	.	gene_id "MSTRG.116524"; transcript_id "MSTRG.116524.2"; exon_number "2";
chr21	StringTie	exon	44528383	44533943	1000	-	.	gene_id "MSTRG.116524"; transcript_id "MSTRG.116524.2"; exon_number "3";
chr21	StringTie	transcript	44497919	44533925	1000	-	.	gene_id "MSTRG.116524"; transcript_id "MSTRG.116524.20";
chr21	StringTie	exon	44497919	44499936	1000	-	.	gene_id "MSTRG.116524"; transcript_id "MSTRG.116524.20"; exon_number "1";
chr21	StringTie	exon	44504780	44504881	1000	-	.	gene_id "MSTRG.116524"; transcript_id "MSTRG.116524.20"; exon_number "2";
chr21	StringTie	exon	44508713	44508911	1000	-	.	gene_id "MSTRG.116524"; transcript_id "MSTRG.116524.20"; exon_number "3";
chr21	StringTie	exon	44509199	44509386	1000	-	.	gene_id "MSTRG.116524"; transcript_id "MSTRG.116524.20"; exon_number "4";
chr21	StringTie	exon	44521883	44522112	1000	-	.	gene_id "MSTRG.116524"; transcript_id "MSTRG.116524.20"; exon_number "5";
chr21	StringTie	exon	44525653	44525839	1000	-	.	gene_id "MSTRG.116524"; transcript_id "MSTRG.116524.20"; exon_number "6";
chr21	StringTie	exon	44527292	44527518	1000	-	.	gene_id "MSTRG.116524"; transcript_id "MSTRG.116524.20"; exon_number "7";
chr21	StringTie	exon	44528452	44528583	1000	-	.	gene_id "MSTRG.116524"; transcript_id "MSTRG.116524.20"; exon_number "8";
chr21	StringTie	exon	44529798	44529954	1000	-	.	gene_id "MSTRG.116524"; transcript_id "MSTRG.116524.20"; exon_number "9";
chr21	StringTie	exon	44530927	44531133	1000	-	.	gene_id "MSTRG.116524"; transcript_id "MSTRG.116524.20"; exon_number "10";
chr21	StringTie	exon	44533685	44533925	1000	-	.	gene_id "MSTRG.116524"; transcript_id "MSTRG.116524.20"; exon_number "11";
chr21	StringTie	transcript	44497983	44573928	1000	-	.	gene_id "MSTRG.116524"; transcript_id "MSTRG.116524.21";
chr21	StringTie	exon	44497983	44499936	1000	-	.	gene_id "MSTRG.116524"; transcript_id "MSTRG.116524.21"; exon_number "1";
chr21	StringTie	exon	44504780	44504881	1000	-	.	gene_id "MSTRG.116524"; transcript_id "MSTRG.116524.21"; exon_number "2";
chr21	StringTie	exon	44508713	44508911	1000	-	.	gene_id "MSTRG.116524"; transcript_id "MSTRG.116524.21"; exon_number "3";
chr21	StringTie	exon	44509199	44509386	1000	-	.	gene_id "MSTRG.116524"; transcript_id "MSTRG.116524.21"; exon_number "4";
chr21	StringTie	exon	44521883	44522112	1000	-	.	gene_id "MSTRG.116524"; transcript_id "MSTRG.116524.21"; exon_number "5";
chr21	StringTie	exon	44525653	44525839	1000	-	.	gene_id "MSTRG.116524"; transcript_id "MSTRG.116524.21"; exon_number "6";
chr21	StringTie	exon	44527292	44527518	1000	-	.	gene_id "MSTRG.116524"; transcript_id "MSTRG.116524.21"; exon_number "7";
chr21	StringTie	exon	44528452	44528583	1000	-	.	gene_id "MSTRG.116524"; transcript_id "MSTRG.116524.21"; exon_number "8";
chr21	StringTie	exon	44529798	44529954	1000	-	.	gene_id "MSTRG.116524"; transcript_id "MSTRG.116524.21"; exon_number "9";
chr21	StringTie	exon	44531043	44531133	1000	-	.	gene_id "MSTRG.116524"; transcript_id "MSTRG.116524.21"; exon_number "10";
chr21	StringTie	exon	44533685	44533923	1000	-	.	gene_id "MSTRG.116524"; transcript_id "MSTRG.116524.21"; exon_number "11";
chr21	StringTie	exon	44567785	44568005	1000	-	.	gene_id "MSTRG.116524"; transcript_id "MSTRG.116524.21"; exon_number "12";
chr21	StringTie	exon	44573780	44573928	1000	-	.	gene_id "MSTRG.116524"; transcript_id "MSTRG.116524.21"; exon_number "13";
chr21	StringTie	transcript	44501905	44533931	1000	-	.	gene_id "MSTRG.116524"; transcript_id "MSTRG.116524.22";
chr21	StringTie	exon	44501905	44504881	1000	-	.	gene_id "MSTRG.116524"; transcript_id "MSTRG.116524.22"; exon_number "1";
chr21	StringTie	exon	44509199	44509386	1000	-	.	gene_id "MSTRG.116524"; transcript_id "MSTRG.116524.22"; exon_number "2";
chr21	StringTie	exon	44521883	44522112	1000	-	.	gene_id "MSTRG.116524"; transcript_id "MSTRG.116524.22"; exon_number "3";
chr21	StringTie	exon	44525653	44525839	1000	-	.	gene_id "MSTRG.116524"; transcript_id "MSTRG.116524.22"; exon_number "4";
chr21	StringTie	exon	44527292	44527518	1000	-	.	gene_id "MSTRG.116524"; transcript_id "MSTRG.116524.22"; exon_number "5";
chr21	StringTie	exon	44528452	44528583	1000	-	.	gene_id "MSTRG.116524"; transcript_id "MSTRG.116524.22"; exon_number "6";
chr21	StringTie	exon	44529817	44529954	1000	-	.	gene_id "MSTRG.116524"; transcript_id "MSTRG.116524.22"; exon_number "7";
chr21	StringTie	exon	44531043	44531133	1000	-	.	gene_id "MSTRG.116524"; transcript_id "MSTRG.116524.22"; exon_number "8";
chr21	StringTie	exon	44533685	44533931	1000	-	.	gene_id "MSTRG.116524"; transcript_id "MSTRG.116524.22"; exon_number "9";
chr21	StringTie	transcript	44502007	44511887	1000	-	.	gene_id "MSTRG.116524"; transcript_id "MSTRG.116524.23";
chr21	StringTie	exon	44502007	44504881	1000	-	.	gene_id "MSTRG.116524"; transcript_id "MSTRG.116524.23"; exon_number "1";
chr21	StringTie	exon	44509199	44509386	1000	-	.	gene_id "MSTRG.116524"; transcript_id "MSTRG.116524.23"; exon_number "2";
chr21	StringTie	exon	44511733	44511887	1000	-	.	gene_id "MSTRG.116524"; transcript_id "MSTRG.116524.23"; exon_number "3";
chr21	StringTie	transcript	44502101	44533924	1000	-	.	gene_id "MSTRG.116524"; transcript_id "MSTRG.116524.24";
chr21	StringTie	exon	44502101	44504881	1000	-	.	gene_id "MSTRG.116524"; transcript_id "MSTRG.116524.24"; exon_number "1";
chr21	StringTie	exon	44509199	44509386	1000	-	.	gene_id "MSTRG.116524"; transcript_id "MSTRG.116524.24"; exon_number "2";
chr21	StringTie	exon	44521883	44526087	1000	-	.	gene_id "MSTRG.116524"; transcript_id "MSTRG.116524.24"; exon_number "3";
chr21	StringTie	exon	44527292	44527518	1000	-	.	gene_id "MSTRG.116524"; transcript_id "MSTRG.116524.24"; exon_number "4";
chr21	StringTie	exon	44528452	44528583	1000	-	.	gene_id "MSTRG.116524"; transcript_id "MSTRG.116524.24"; exon_number "5";
chr21	StringTie	exon	44529798	44529954	1000	-	.	gene_id "MSTRG.116524"; transcript_id "MSTRG.116524.24"; exon_number "6";
chr21	StringTie	exon	44531043	44531133	1000	-	.	gene_id "MSTRG.116524"; transcript_id "MSTRG.116524.24"; exon_number "7";
chr21	StringTie	exon	44533685	44533924	1000	-	.	gene_id "MSTRG.116524"; transcript_id "MSTRG.116524.24"; exon_number "8";
chr21	StringTie	transcript	44502348	44533922	1000	-	.	gene_id "MSTRG.116524"; transcript_id "MSTRG.116524.25";
chr21	StringTie	exon	44502348	44504224	1000	-	.	gene_id "MSTRG.116524"; transcript_id "MSTRG.116524.25"; exon_number "1";
chr21	StringTie	exon	44504253	44504881	1000	-	.	gene_id "MSTRG.116524"; transcript_id "MSTRG.116524.25"; exon_number "2";
chr21	StringTie	exon	44509199	44509386	1000	-	.	gene_id "MSTRG.116524"; transcript_id "MSTRG.116524.25"; exon_number "3";
chr21	StringTie	exon	44521883	44522112	1000	-	.	gene_id "MSTRG.116524"; transcript_id "MSTRG.116524.25"; exon_number "4";
chr21	StringTie	exon	44525653	44525839	1000	-	.	gene_id "MSTRG.116524"; transcript_id "MSTRG.116524.25"; exon_number "5";
chr21	StringTie	exon	44527292	44527518	1000	-	.	gene_id "MSTRG.116524"; transcript_id "MSTRG.116524.25"; exon_number "6";
chr21	StringTie	exon	44528452	44528583	1000	-	.	gene_id "MSTRG.116524"; transcript_id "MSTRG.116524.25"; exon_number "7";
chr21	StringTie	exon	44529798	44529954	1000	-	.	gene_id "MSTRG.116524"; transcript_id "MSTRG.116524.25"; exon_number "8";
chr21	StringTie	exon	44531043	44531133	1000	-	.	gene_id "MSTRG.116524"; transcript_id "MSTRG.116524.25"; exon_number "9";
chr21	StringTie	exon	44533685	44533922	1000	-	.	gene_id "MSTRG.116524"; transcript_id "MSTRG.116524.25"; exon_number "10";
chr21	StringTie	transcript	44502386	44533909	1000	-	.	gene_id "MSTRG.116524"; transcript_id "MSTRG.116524.26";
chr21	StringTie	exon	44502386	44502927	1000	-	.	gene_id "MSTRG.116524"; transcript_id "MSTRG.116524.26"; exon_number "1";
chr21	StringTie	exon	44502972	44504881	1000	-	.	gene_id "MSTRG.116524"; transcript_id "MSTRG.116524.26"; exon_number "2";
chr21	StringTie	exon	44509199	44509386	1000	-	.	gene_id "MSTRG.116524"; transcript_id "MSTRG.116524.26"; exon_number "3";
chr21	StringTie	exon	44521883	44522112	1000	-	.	gene_id "MSTRG.116524"; transcript_id "MSTRG.116524.26"; exon_number "4";
chr21	StringTie	exon	44525653	44526087	1000	-	.	gene_id "MSTRG.116524"; transcript_id "MSTRG.116524.26"; exon_number "5";
chr21	StringTie	exon	44527292	44527677	1000	-	.	gene_id "MSTRG.116524"; transcript_id "MSTRG.116524.26"; exon_number "6";
chr21	StringTie	exon	44528452	44528583	1000	-	.	gene_id "MSTRG.116524"; transcript_id "MSTRG.116524.26"; exon_number "7";
chr21	StringTie	exon	44529798	44529954	1000	-	.	gene_id "MSTRG.116524"; transcript_id "MSTRG.116524.26"; exon_number "8";
chr21	StringTie	exon	44531043	44531133	1000	-	.	gene_id "MSTRG.116524"; transcript_id "MSTRG.116524.26"; exon_number "9";
chr21	StringTie	exon	44533685	44533909	1000	-	.	gene_id "MSTRG.116524"; transcript_id "MSTRG.116524.26"; exon_number "10";
chr21	StringTie	transcript	44502392	44520104	1000	-	.	gene_id "MSTRG.116524"; transcript_id "MSTRG.116524.27";
chr21	StringTie	exon	44502392	44504881	1000	-	.	gene_id "MSTRG.116524"; transcript_id "MSTRG.116524.27"; exon_number "1";
chr21	StringTie	exon	44509199	44509386	1000	-	.	gene_id "MSTRG.116524"; transcript_id "MSTRG.116524.27"; exon_number "2";
chr21	StringTie	exon	44520065	44520104	1000	-	.	gene_id "MSTRG.116524"; transcript_id "MSTRG.116524.27"; exon_number "3";
chr21	StringTie	transcript	44502867	44529953	1000	-	.	gene_id "MSTRG.116524"; transcript_id "MSTRG.116524.28";
chr21	StringTie	exon	44502867	44504881	1000	-	.	gene_id "MSTRG.116524"; transcript_id "MSTRG.116524.28"; exon_number "1";
chr21	StringTie	exon	44509199	44509386	1000	-	.	gene_id "MSTRG.116524"; transcript_id "MSTRG.116524.28"; exon_number "2";
chr21	StringTie	exon	44521883	44522112	1000	-	.	gene_id "MSTRG.116524"; transcript_id "MSTRG.116524.28"; exon_number "3";
chr21	StringTie	exon	44528452	44528583	1000	-	.	gene_id "MSTRG.116524"; transcript_id "MSTRG.116524.28"; exon_number "4";
chr21	StringTie	exon	44529798	44529953	1000	-	.	gene_id "MSTRG.116524"; transcript_id "MSTRG.116524.28"; exon_number "5";
chr21	StringTie	transcript	44503601	44517231	1000	-	.	gene_id "MSTRG.116524"; transcript_id "MSTRG.116524.29";
chr21	StringTie	exon	44503601	44504881	1000	-	.	gene_id "MSTRG.116524"; transcript_id "MSTRG.116524.29"; exon_number "1";
chr21	StringTie	exon	44509199	44509386	1000	-	.	gene_id "MSTRG.116524"; transcript_id "MSTRG.116524.29"; exon_number "2";
chr21	StringTie	exon	44517201	44517231	1000	-	.	gene_id "MSTRG.116524"; transcript_id "MSTRG.116524.29"; exon_number "3";
chr21	StringTie	transcript	44495520	44533940	1000	-	.	gene_id "MSTRG.116524"; transcript_id "MSTRG.116524.3";
chr21	StringTie	exon	44495520	44499936	1000	-	.	gene_id "MSTRG.116524"; transcript_id "MSTRG.116524.3"; exon_number "1";
chr21	StringTie	exon	44504780	44504881	1000	-	.	gene_id "MSTRG.116524"; transcript_id "MSTRG.116524.3"; exon_number "2";
chr21	StringTie	exon	44508096	44508221	1000	-	.	gene_id "MSTRG.116524"; transcript_id "MSTRG.116524.3"; exon_number "3";
chr21	StringTie	exon	44509199	44509386	1000	-	.	gene_id "MSTRG.116524"; transcript_id "MSTRG.116524.3"; exon_number "4";
chr21	StringTie	exon	44521883	44522112	1000	-	.	gene_id "MSTRG.116524"; transcript_id "MSTRG.116524.3"; exon_number "5";
chr21	StringTie	exon	44525653	44525839	1000	-	.	gene_id "MSTRG.116524"; transcript_id "MSTRG.116524.3"; exon_number "6";
chr21	StringTie	exon	44527292	44527518	1000	-	.	gene_id "MSTRG.116524"; transcript_id "MSTRG.116524.3"; exon_number "7";
chr21	StringTie	exon	44528452	44528583	1000	-	.	gene_id "MSTRG.116524"; transcript_id "MSTRG.116524.3"; exon_number "8";
chr21	StringTie	exon	44529798	44529954	1000	-	.	gene_id "MSTRG.116524"; transcript_id "MSTRG.116524.3"; exon_number "9";
chr21	StringTie	exon	44531043	44531133	1000	-	.	gene_id "MSTRG.116524"; transcript_id "MSTRG.116524.3"; exon_number "10";
chr21	StringTie	exon	44533685	44533940	1000	-	.	gene_id "MSTRG.116524"; transcript_id "MSTRG.116524.3"; exon_number "11";
chr21	StringTie	transcript	44508306	44533940	1000	-	.	gene_id "MSTRG.116524"; transcript_id "MSTRG.116524.30";
chr21	StringTie	exon	44508306	44508911	1000	-	.	gene_id "MSTRG.116524"; transcript_id "MSTRG.116524.30"; exon_number "1";
chr21	StringTie	exon	44509199	44509386	1000	-	.	gene_id "MSTRG.116524"; transcript_id "MSTRG.116524.30"; exon_number "2";
chr21	StringTie	exon	44521883	44522112	1000	-	.	gene_id "MSTRG.116524"; transcript_id "MSTRG.116524.30"; exon_number "3";
chr21	StringTie	exon	44525653	44525839	1000	-	.	gene_id "MSTRG.116524"; transcript_id "MSTRG.116524.30"; exon_number "4";
chr21	StringTie	exon	44527292	44527518	1000	-	.	gene_id "MSTRG.116524"; transcript_id "MSTRG.116524.30"; exon_number "5";
chr21	StringTie	exon	44528452	44528583	1000	-	.	gene_id "MSTRG.116524"; transcript_id "MSTRG.116524.30"; exon_number "6";
chr21	StringTie	exon	44529798	44529954	1000	-	.	gene_id "MSTRG.116524"; transcript_id "MSTRG.116524.30"; exon_number "7";
chr21	StringTie	exon	44531043	44532495	1000	-	.	gene_id "MSTRG.116524"; transcript_id "MSTRG.116524.30"; exon_number "8";
chr21	StringTie	exon	44533685	44533940	1000	-	.	gene_id "MSTRG.116524"; transcript_id "MSTRG.116524.30"; exon_number "9";
chr21	StringTie	transcript	44508314	44517347	1000	-	.	gene_id "MSTRG.116524"; transcript_id "MSTRG.116524.31";
chr21	StringTie	exon	44508314	44508911	1000	-	.	gene_id "MSTRG.116524"; transcript_id "MSTRG.116524.31"; exon_number "1";
chr21	StringTie	exon	44509199	44509386	1000	-	.	gene_id "MSTRG.116524"; transcript_id "MSTRG.116524.31"; exon_number "2";
chr21	StringTie	exon	44510055	44510179	1000	-	.	gene_id "MSTRG.116524"; transcript_id "MSTRG.116524.31"; exon_number "3";
chr21	StringTie	exon	44517201	44517347	1000	-	.	gene_id "MSTRG.116524"; transcript_id "MSTRG.116524.31"; exon_number "4";
chr21	StringTie	transcript	44508319	44533922	1000	-	.	gene_id "MSTRG.116524"; transcript_id "MSTRG.116524.32";
chr21	StringTie	exon	44508319	44508911	1000	-	.	gene_id "MSTRG.116524"; transcript_id "MSTRG.116524.32"; exon_number "1";
chr21	StringTie	exon	44509199	44509386	1000	-	.	gene_id "MSTRG.116524"; transcript_id "MSTRG.116524.32"; exon_number "2";
chr21	StringTie	exon	44510122	44510179	1000	-	.	gene_id "MSTRG.116524"; transcript_id "MSTRG.116524.32"; exon_number "3";
chr21	StringTie	exon	44521883	44522112	1000	-	.	gene_id "MSTRG.116524"; transcript_id "MSTRG.116524.32"; exon_number "4";
chr21	StringTie	exon	44525653	44525839	1000	-	.	gene_id "MSTRG.116524"; transcript_id "MSTRG.116524.32"; exon_number "5";
chr21	StringTie	exon	44527292	44527518	1000	-	.	gene_id "MSTRG.116524"; transcript_id "MSTRG.116524.32"; exon_number "6";
chr21	StringTie	exon	44528452	44528583	1000	-	.	gene_id "MSTRG.116524"; transcript_id "MSTRG.116524.32"; exon_number "7";
chr21	StringTie	exon	44529798	44529954	1000	-	.	gene_id "MSTRG.116524"; transcript_id "MSTRG.116524.32"; exon_number "8";
chr21	StringTie	exon	44531043	44531133	1000	-	.	gene_id "MSTRG.116524"; transcript_id "MSTRG.116524.32"; exon_number "9";
chr21	StringTie	exon	44533685	44533922	1000	-	.	gene_id "MSTRG.116524"; transcript_id "MSTRG.116524.32"; exon_number "10";
chr21	StringTie	transcript	44508326	44517339	1000	-	.	gene_id "MSTRG.116524"; transcript_id "MSTRG.116524.33";
chr21	StringTie	exon	44508326	44508911	1000	-	.	gene_id "MSTRG.116524"; transcript_id "MSTRG.116524.33"; exon_number "1";
chr21	StringTie	exon	44509199	44509386	1000	-	.	gene_id "MSTRG.116524"; transcript_id "MSTRG.116524.33"; exon_number "2";
chr21	StringTie	exon	44517201	44517339	1000	-	.	gene_id "MSTRG.116524"; transcript_id "MSTRG.116524.33"; exon_number "3";
chr21	StringTie	transcript	44508328	44533888	1000	-	.	gene_id "MSTRG.116524"; transcript_id "MSTRG.116524.34";
chr21	StringTie	exon	44508328	44508911	1000	-	.	gene_id "MSTRG.116524"; transcript_id "MSTRG.116524.34"; exon_number "1";
chr21	StringTie	exon	44509199	44509386	1000	-	.	gene_id "MSTRG.116524"; transcript_id "MSTRG.116524.34"; exon_number "2";
chr21	StringTie	exon	44521883	44522112	1000	-	.	gene_id "MSTRG.116524"; transcript_id "MSTRG.116524.34"; exon_number "3";
chr21	StringTie	exon	44525653	44525839	1000	-	.	gene_id "MSTRG.116524"; transcript_id "MSTRG.116524.34"; exon_number "4";
chr21	StringTie	exon	44527292	44527518	1000	-	.	gene_id "MSTRG.116524"; transcript_id "MSTRG.116524.34"; exon_number "5";
chr21	StringTie	exon	44528452	44528583	1000	-	.	gene_id "MSTRG.116524"; transcript_id "MSTRG.116524.34"; exon_number "6";
chr21	StringTie	exon	44529817	44529954	1000	-	.	gene_id "MSTRG.116524"; transcript_id "MSTRG.116524.34"; exon_number "7";
chr21	StringTie	exon	44531043	44531133	1000	-	.	gene_id "MSTRG.116524"; transcript_id "MSTRG.116524.34"; exon_number "8";
chr21	StringTie	exon	44533685	44533888	1000	-	.	gene_id "MSTRG.116524"; transcript_id "MSTRG.116524.34"; exon_number "9";
chr21	StringTie	transcript	44508408	44533404	1000	-	.	gene_id "MSTRG.116524"; transcript_id "MSTRG.116524.35";
chr21	StringTie	exon	44508408	44508973	1000	-	.	gene_id "MSTRG.116524"; transcript_id "MSTRG.116524.35"; exon_number "1";
chr21	StringTie	exon	44509199	44509386	1000	-	.	gene_id "MSTRG.116524"; transcript_id "MSTRG.116524.35"; exon_number "2";
chr21	StringTie	exon	44521883	44522112	1000	-	.	gene_id "MSTRG.116524"; transcript_id "MSTRG.116524.35"; exon_number "3";
chr21	StringTie	exon	44525653	44526087	1000	-	.	gene_id "MSTRG.116524"; transcript_id "MSTRG.116524.35"; exon_number "4";
chr21	StringTie	exon	44527292	44527518	1000	-	.	gene_id "MSTRG.116524"; transcript_id "MSTRG.116524.35"; exon_number "5";
chr21	StringTie	exon	44528452	44528583	1000	-	.	gene_id "MSTRG.116524"; transcript_id "MSTRG.116524.35"; exon_number "6";
chr21	StringTie	exon	44529798	44529954	1000	-	.	gene_id "MSTRG.116524"; transcript_id "MSTRG.116524.35"; exon_number "7";
chr21	StringTie	exon	44531043	44533404	1000	-	.	gene_id "MSTRG.116524"; transcript_id "MSTRG.116524.35"; exon_number "8";
chr21	StringTie	transcript	44508956	44533920	1000	-	.	gene_id "MSTRG.116524"; transcript_id "MSTRG.116524.37";
chr21	StringTie	exon	44508956	44508973	1000	-	.	gene_id "MSTRG.116524"; transcript_id "MSTRG.116524.37"; exon_number "1";
chr21	StringTie	exon	44509199	44509386	1000	-	.	gene_id "MSTRG.116524"; transcript_id "MSTRG.116524.37"; exon_number "2";
chr21	StringTie	exon	44521883	44522112	1000	-	.	gene_id "MSTRG.116524"; transcript_id "MSTRG.116524.37"; exon_number "3";
chr21	StringTie	exon	44525653	44525839	1000	-	.	gene_id "MSTRG.116524"; transcript_id "MSTRG.116524.37"; exon_number "4";
chr21	StringTie	exon	44527292	44527518	1000	-	.	gene_id "MSTRG.116524"; transcript_id "MSTRG.116524.37"; exon_number "5";
chr21	StringTie	exon	44528452	44528583	1000	-	.	gene_id "MSTRG.116524"; transcript_id "MSTRG.116524.37"; exon_number "6";
chr21	StringTie	exon	44529798	44529954	1000	-	.	gene_id "MSTRG.116524"; transcript_id "MSTRG.116524.37"; exon_number "7";
chr21	StringTie	exon	44531043	44531133	1000	-	.	gene_id "MSTRG.116524"; transcript_id "MSTRG.116524.37"; exon_number "8";
chr21	StringTie	exon	44533685	44533920	1000	-	.	gene_id "MSTRG.116524"; transcript_id "MSTRG.116524.37"; exon_number "9";
chr21	StringTie	transcript	44520835	44533893	1000	-	.	gene_id "MSTRG.116524"; transcript_id "MSTRG.116524.38";
chr21	StringTie	exon	44520835	44522415	1000	-	.	gene_id "MSTRG.116524"; transcript_id "MSTRG.116524.38"; exon_number "1";
chr21	StringTie	exon	44522564	44532495	1000	-	.	gene_id "MSTRG.116524"; transcript_id "MSTRG.116524.38"; exon_number "2";
chr21	StringTie	exon	44533685	44533893	1000	-	.	gene_id "MSTRG.116524"; transcript_id "MSTRG.116524.38"; exon_number "3";
chr21	StringTie	transcript	44525954	44533923	1000	-	.	gene_id "MSTRG.116524"; transcript_id "MSTRG.116524.39";
chr21	StringTie	exon	44525954	44526087	1000	-	.	gene_id "MSTRG.116524"; transcript_id "MSTRG.116524.39"; exon_number "1";
chr21	StringTie	exon	44527292	44527429	1000	-	.	gene_id "MSTRG.116524"; transcript_id "MSTRG.116524.39"; exon_number "2";
chr21	StringTie	exon	44528452	44528583	1000	-	.	gene_id "MSTRG.116524"; transcript_id "MSTRG.116524.39"; exon_number "3";
chr21	StringTie	exon	44529798	44529954	1000	-	.	gene_id "MSTRG.116524"; transcript_id "MSTRG.116524.39"; exon_number "4";
chr21	StringTie	exon	44531043	44531133	1000	-	.	gene_id "MSTRG.116524"; transcript_id "MSTRG.116524.39"; exon_number "5";
chr21	StringTie	exon	44533681	44533923	1000	-	.	gene_id "MSTRG.116524"; transcript_id "MSTRG.116524.39"; exon_number "6";
chr21	StringTie	transcript	44495520	44573816	1000	-	.	gene_id "MSTRG.116524"; transcript_id "MSTRG.116524.4";
chr21	StringTie	exon	44495520	44499936	1000	-	.	gene_id "MSTRG.116524"; transcript_id "MSTRG.116524.4"; exon_number "1";
chr21	StringTie	exon	44502162	44504881	1000	-	.	gene_id "MSTRG.116524"; transcript_id "MSTRG.116524.4"; exon_number "2";
chr21	StringTie	exon	44508713	44508911	1000	-	.	gene_id "MSTRG.116524"; transcript_id "MSTRG.116524.4"; exon_number "3";
chr21	StringTie	exon	44509199	44509386	1000	-	.	gene_id "MSTRG.116524"; transcript_id "MSTRG.116524.4"; exon_number "4";
chr21	StringTie	exon	44521883	44522112	1000	-	.	gene_id "MSTRG.116524"; transcript_id "MSTRG.116524.4"; exon_number "5";
chr21	StringTie	exon	44525653	44525839	1000	-	.	gene_id "MSTRG.116524"; transcript_id "MSTRG.116524.4"; exon_number "6";
chr21	StringTie	exon	44527292	44527518	1000	-	.	gene_id "MSTRG.116524"; transcript_id "MSTRG.116524.4"; exon_number "7";
chr21	StringTie	exon	44528452	44528583	1000	-	.	gene_id "MSTRG.116524"; transcript_id "MSTRG.116524.4"; exon_number "8";
chr21	StringTie	exon	44529798	44529954	1000	-	.	gene_id "MSTRG.116524"; transcript_id "MSTRG.116524.4"; exon_number "9";
chr21	StringTie	exon	44531043	44531133	1000	-	.	gene_id "MSTRG.116524"; transcript_id "MSTRG.116524.4"; exon_number "10";
chr21	StringTie	exon	44533685	44533923	1000	-	.	gene_id "MSTRG.116524"; transcript_id "MSTRG.116524.4"; exon_number "11";
chr21	StringTie	exon	44567785	44568005	1000	-	.	gene_id "MSTRG.116524"; transcript_id "MSTRG.116524.4"; exon_number "12";
chr21	StringTie	exon	44573780	44573816	1000	-	.	gene_id "MSTRG.116524"; transcript_id "MSTRG.116524.4"; exon_number "13";
chr21	StringTie	transcript	44534484	44573931	1000	-	.	gene_id "MSTRG.116524"; transcript_id "MSTRG.116524.40";
chr21	StringTie	exon	44534484	44540310	1000	-	.	gene_id "MSTRG.116524"; transcript_id "MSTRG.116524.40"; exon_number "1";
chr21	StringTie	exon	44540800	44541221	1000	-	.	gene_id "MSTRG.116524"; transcript_id "MSTRG.116524.40"; exon_number "2";
chr21	StringTie	exon	44567785	44568005	1000	-	.	gene_id "MSTRG.116524"; transcript_id "MSTRG.116524.40"; exon_number "3";
chr21	StringTie	exon	44573780	44573931	1000	-	.	gene_id "MSTRG.116524"; transcript_id "MSTRG.116524.40"; exon_number "4";
chr21	StringTie	transcript	44540953	44569288	1000	-	.	gene_id "MSTRG.116524"; transcript_id "MSTRG.116524.42";
chr21	StringTie	exon	44540953	44541221	1000	-	.	gene_id "MSTRG.116524"; transcript_id "MSTRG.116524.42"; exon_number "1";
chr21	StringTie	exon	44567785	44568005	1000	-	.	gene_id "MSTRG.116524"; transcript_id "MSTRG.116524.42"; exon_number "2";
chr21	StringTie	exon	44569217	44569288	1000	-	.	gene_id "MSTRG.116524"; transcript_id "MSTRG.116524.42"; exon_number "3";
chr21	StringTie	transcript	44540966	44569246	1000	-	.	gene_id "MSTRG.116524"; transcript_id "MSTRG.116524.43";
chr21	StringTie	exon	44540966	44541221	1000	-	.	gene_id "MSTRG.116524"; transcript_id "MSTRG.116524.43"; exon_number "1";
chr21	StringTie	exon	44567785	44568005	1000	-	.	gene_id "MSTRG.116524"; transcript_id "MSTRG.116524.43"; exon_number "2";
chr21	StringTie	exon	44569185	44569246	1000	-	.	gene_id "MSTRG.116524"; transcript_id "MSTRG.116524.43"; exon_number "3";
chr21	StringTie	transcript	44495523	44517347	1000	-	.	gene_id "MSTRG.116524"; transcript_id "MSTRG.116524.5";
chr21	StringTie	exon	44495523	44504881	1000	-	.	gene_id "MSTRG.116524"; transcript_id "MSTRG.116524.5"; exon_number "1";
chr21	StringTie	exon	44509199	44509386	1000	-	.	gene_id "MSTRG.116524"; transcript_id "MSTRG.116524.5"; exon_number "2";
chr21	StringTie	exon	44510055	44510179	1000	-	.	gene_id "MSTRG.116524"; transcript_id "MSTRG.116524.5"; exon_number "3";
chr21	StringTie	exon	44517201	44517347	1000	-	.	gene_id "MSTRG.116524"; transcript_id "MSTRG.116524.5"; exon_number "4";
chr21	StringTie	transcript	44495533	44507176	1000	-	.	gene_id "MSTRG.116524"; transcript_id "MSTRG.116524.6";
chr21	StringTie	exon	44495533	44499936	1000	-	.	gene_id "MSTRG.116524"; transcript_id "MSTRG.116524.6"; exon_number "1";
chr21	StringTie	exon	44504780	44504881	1000	-	.	gene_id "MSTRG.116524"; transcript_id "MSTRG.116524.6"; exon_number "2";
chr21	StringTie	exon	44505601	44507176	1000	-	.	gene_id "MSTRG.116524"; transcript_id "MSTRG.116524.6"; exon_number "3";
chr21	StringTie	transcript	44495759	44711580	1000	-	.	gene_id "MSTRG.116524"; transcript_id "MSTRG.116524.7";
chr21	StringTie	exon	44495759	44496068	1000	-	.	gene_id "MSTRG.116524"; transcript_id "MSTRG.116524.7"; exon_number "1";
chr21	StringTie	exon	44496351	44499936	1000	-	.	gene_id "MSTRG.116524"; transcript_id "MSTRG.116524.7"; exon_number "2";
chr21	StringTie	exon	44504780	44504881	1000	-	.	gene_id "MSTRG.116524"; transcript_id "MSTRG.116524.7"; exon_number "3";
chr21	StringTie	exon	44509199	44509386	1000	-	.	gene_id "MSTRG.116524"; transcript_id "MSTRG.116524.7"; exon_number "4";
chr21	StringTie	exon	44521883	44522112	1000	-	.	gene_id "MSTRG.116524"; transcript_id "MSTRG.116524.7"; exon_number "5";
chr21	StringTie	exon	44525653	44525839	1000	-	.	gene_id "MSTRG.116524"; transcript_id "MSTRG.116524.7"; exon_number "6";
chr21	StringTie	exon	44527292	44527518	1000	-	.	gene_id "MSTRG.116524"; transcript_id "MSTRG.116524.7"; exon_number "7";
chr21	StringTie	exon	44528452	44528583	1000	-	.	gene_id "MSTRG.116524"; transcript_id "MSTRG.116524.7"; exon_number "8";
chr21	StringTie	exon	44529798	44529954	1000	-	.	gene_id "MSTRG.116524"; transcript_id "MSTRG.116524.7"; exon_number "9";
chr21	StringTie	exon	44531043	44531133	1000	-	.	gene_id "MSTRG.116524"; transcript_id "MSTRG.116524.7"; exon_number "10";
chr21	StringTie	exon	44533685	44533923	1000	-	.	gene_id "MSTRG.116524"; transcript_id "MSTRG.116524.7"; exon_number "11";
chr21	StringTie	exon	44567785	44568005	1000	-	.	gene_id "MSTRG.116524"; transcript_id "MSTRG.116524.7"; exon_number "12";
chr21	StringTie	exon	44711433	44711580	1000	-	.	gene_id "MSTRG.116524"; transcript_id "MSTRG.116524.7"; exon_number "13";
chr21	StringTie	transcript	44496442	44711780	1000	-	.	gene_id "MSTRG.116524"; transcript_id "MSTRG.116524.8";
chr21	StringTie	exon	44496442	44504881	1000	-	.	gene_id "MSTRG.116524"; transcript_id "MSTRG.116524.8"; exon_number "1";
chr21	StringTie	exon	44509199	44509386	1000	-	.	gene_id "MSTRG.116524"; transcript_id "MSTRG.116524.8"; exon_number "2";
chr21	StringTie	exon	44521883	44522112	1000	-	.	gene_id "MSTRG.116524"; transcript_id "MSTRG.116524.8"; exon_number "3";
chr21	StringTie	exon	44525653	44525839	1000	-	.	gene_id "MSTRG.116524"; transcript_id "MSTRG.116524.8"; exon_number "4";
chr21	StringTie	exon	44527292	44527518	1000	-	.	gene_id "MSTRG.116524"; transcript_id "MSTRG.116524.8"; exon_number "5";
chr21	StringTie	exon	44528452	44528583	1000	-	.	gene_id "MSTRG.116524"; transcript_id "MSTRG.116524.8"; exon_number "6";
chr21	StringTie	exon	44529798	44529954	1000	-	.	gene_id "MSTRG.116524"; transcript_id "MSTRG.116524.8"; exon_number "7";
chr21	StringTie	exon	44531043	44531133	1000	-	.	gene_id "MSTRG.116524"; transcript_id "MSTRG.116524.8"; exon_number "8";
chr21	StringTie	exon	44533685	44533923	1000	-	.	gene_id "MSTRG.116524"; transcript_id "MSTRG.116524.8"; exon_number "9";
chr21	StringTie	exon	44567785	44568005	1000	-	.	gene_id "MSTRG.116524"; transcript_id "MSTRG.116524.8"; exon_number "10";
chr21	StringTie	exon	44711433	44711780	1000	-	.	gene_id "MSTRG.116524"; transcript_id "MSTRG.116524.8"; exon_number "11";
chr21	StringTie	transcript	44497714	44533923	1000	-	.	gene_id "MSTRG.116524"; transcript_id "MSTRG.116524.9";
chr21	StringTie	exon	44497714	44499936	1000	-	.	gene_id "MSTRG.116524"; transcript_id "MSTRG.116524.9"; exon_number "1";
chr21	StringTie	exon	44502162	44504252	1000	-	.	gene_id "MSTRG.116524"; transcript_id "MSTRG.116524.9"; exon_number "2";
chr21	StringTie	exon	44504299	44504881	1000	-	.	gene_id "MSTRG.116524"; transcript_id "MSTRG.116524.9"; exon_number "3";
chr21	StringTie	exon	44509199	44509386	1000	-	.	gene_id "MSTRG.116524"; transcript_id "MSTRG.116524.9"; exon_number "4";
chr21	StringTie	exon	44521883	44522112	1000	-	.	gene_id "MSTRG.116524"; transcript_id "MSTRG.116524.9"; exon_number "5";
chr21	StringTie	exon	44525653	44525839	1000	-	.	gene_id "MSTRG.116524"; transcript_id "MSTRG.116524.9"; exon_number "6";
chr21	StringTie	exon	44527292	44527518	1000	-	.	gene_id "MSTRG.116524"; transcript_id "MSTRG.116524.9"; exon_number "7";
chr21	StringTie	exon	44528452	44528583	1000	-	.	gene_id "MSTRG.116524"; transcript_id "MSTRG.116524.9"; exon_number "8";
chr21	StringTie	exon	44529798	44529954	1000	-	.	gene_id "MSTRG.116524"; transcript_id "MSTRG.116524.9"; exon_number "9";
chr21	StringTie	exon	44531043	44531133	1000	-	.	gene_id "MSTRG.116524"; transcript_id "MSTRG.116524.9"; exon_number "10";
chr21	StringTie	exon	44533685	44533923	1000	-	.	gene_id "MSTRG.116524"; transcript_id "MSTRG.116524.9"; exon_number "11";
chr21	StringTie	transcript	44519884	44520300	1000	-	.	gene_id "MSTRG.116525"; transcript_id "MSTRG.116525.1";
chr21	StringTie	exon	44519884	44520064	1000	-	.	gene_id "MSTRG.116525"; transcript_id "MSTRG.116525.1"; exon_number "1";
chr21	StringTie	exon	44520128	44520300	1000	-	.	gene_id "MSTRG.116525"; transcript_id "MSTRG.116525.1"; exon_number "2";
chr21	StringTie	transcript	44573729	44575371	1000	+	.	gene_id "MSTRG.116526"; transcript_id "ENST00000400374"; gene_name "KRTAP10-4"; ref_gene_id "ENSG00000215454";
chr21	StringTie	exon	44573729	44575371	1000	+	.	gene_id "MSTRG.116526"; transcript_id "ENST00000400374"; exon_number "1"; gene_name "KRTAP10-4"; ref_gene_id "ENSG00000215454";
chr21	StringTie	transcript	44591268	44592505	1000	-	.	gene_id "MSTRG.116527"; transcript_id "ENST00000400368"; gene_name "KRTAP10-6"; ref_gene_id "ENSG00000188155";
chr21	StringTie	exon	44591268	44592505	1000	-	.	gene_id "MSTRG.116527"; transcript_id "ENST00000400368"; exon_number "1"; gene_name "KRTAP10-6"; ref_gene_id "ENSG00000188155";
chr21	StringTie	transcript	44579455	44580604	1000	-	.	gene_id "MSTRG.116527"; transcript_id "ENST00000400372"; gene_name "KRTAP10-5"; ref_gene_id "ENSG00000241123";
chr21	StringTie	exon	44579455	44580604	1000	-	.	gene_id "MSTRG.116527"; transcript_id "ENST00000400372"; exon_number "1"; gene_name "KRTAP10-5"; ref_gene_id "ENSG00000241123";
chr21	StringTie	transcript	44579796	44592469	1000	-	.	gene_id "MSTRG.116527"; transcript_id "ENST00000622352"; gene_name "KRTAP10-6"; ref_gene_id "ENSG00000188155";
chr21	StringTie	exon	44579796	44580041	1000	-	.	gene_id "MSTRG.116527"; transcript_id "ENST00000622352"; exon_number "1"; gene_name "KRTAP10-6"; ref_gene_id "ENSG00000188155";
chr21	StringTie	exon	44580180	44580320	1000	-	.	gene_id "MSTRG.116527"; transcript_id "ENST00000622352"; exon_number "2"; gene_name "KRTAP10-6"; ref_gene_id "ENSG00000188155";
chr21	StringTie	exon	44591666	44592469	1000	-	.	gene_id "MSTRG.116527"; transcript_id "ENST00000622352"; exon_number "3"; gene_name "KRTAP10-6"; ref_gene_id "ENSG00000188155";
chr21	StringTie	transcript	44586687	44588511	1000	.	.	gene_id "MSTRG.116528"; transcript_id "MSTRG.116528.1";
chr21	StringTie	exon	44586687	44588511	1000	.	.	gene_id "MSTRG.116528"; transcript_id "MSTRG.116528.1"; exon_number "1";
chr21	StringTie	transcript	44612079	44612954	1000	+	.	gene_id "MSTRG.116529"; transcript_id "ENST00000334662"; gene_name "KRTAP10-8"; ref_gene_id "ENSG00000187766";
chr21	StringTie	exon	44612079	44612954	1000	+	.	gene_id "MSTRG.116529"; transcript_id "ENST00000334662"; exon_number "1"; gene_name "KRTAP10-8"; ref_gene_id "ENSG00000187766";
chr21	StringTie	transcript	44600597	44602174	1000	+	.	gene_id "MSTRG.116529"; transcript_id "ENST00000609664"; gene_name "KRTAP10-7"; ref_gene_id "ENSG00000272804";
chr21	StringTie	exon	44600597	44602174	1000	+	.	gene_id "MSTRG.116529"; transcript_id "ENST00000609664"; exon_number "1"; gene_name "KRTAP10-7"; ref_gene_id "ENSG00000272804";
chr21	StringTie	transcript	44600607	44612906	1000	+	.	gene_id "MSTRG.116529"; transcript_id "ENST00000616689"; gene_name "KRTAP10-7"; ref_gene_id "ENSG00000272804";
chr21	StringTie	exon	44600607	44600983	1000	+	.	gene_id "MSTRG.116529"; transcript_id "ENST00000616689"; exon_number "1"; gene_name "KRTAP10-7"; ref_gene_id "ENSG00000272804";
chr21	StringTie	exon	44601437	44601496	1000	+	.	gene_id "MSTRG.116529"; transcript_id "ENST00000616689"; exon_number "2"; gene_name "KRTAP10-7"; ref_gene_id "ENSG00000272804";
chr21	StringTie	exon	44612550	44612906	1000	+	.	gene_id "MSTRG.116529"; transcript_id "ENST00000616689"; exon_number "3"; gene_name "KRTAP10-7"; ref_gene_id "ENSG00000272804";
chr1	StringTie	transcript	166221416	166224474	1000	.	.	gene_id "MSTRG.11653"; transcript_id "MSTRG.11653.1";
chr1	StringTie	exon	166221416	166224474	1000	.	.	gene_id "MSTRG.11653"; transcript_id "MSTRG.11653.1"; exon_number "1";
chr21	StringTie	transcript	44606038	44606294	1000	.	.	gene_id "MSTRG.116530"; transcript_id "MSTRG.116530.1";
chr21	StringTie	exon	44606038	44606294	1000	.	.	gene_id "MSTRG.116530"; transcript_id "MSTRG.116530.1"; exon_number "1";
chr21	StringTie	transcript	44625821	44626195	1000	+	.	gene_id "MSTRG.116531"; transcript_id "MSTRG.116531.1";
chr21	StringTie	exon	44625821	44625898	1000	+	.	gene_id "MSTRG.116531"; transcript_id "MSTRG.116531.1"; exon_number "1";
chr21	StringTie	exon	44626008	44626195	1000	+	.	gene_id "MSTRG.116531"; transcript_id "MSTRG.116531.1"; exon_number "2";
chr21	StringTie	transcript	44627123	44628293	1000	+	.	gene_id "MSTRG.116532"; transcript_id "ENST00000397911"; gene_name "KRTAP10-9"; ref_gene_id "ENSG00000221837";
chr21	StringTie	exon	44627123	44628293	1000	+	.	gene_id "MSTRG.116532"; transcript_id "ENST00000397911"; exon_number "1"; gene_name "KRTAP10-9"; ref_gene_id "ENSG00000221837";
chr21	StringTie	transcript	44627123	44628293	1000	+	.	gene_id "MSTRG.116532"; transcript_id "ENST00000484861"; gene_name "KRTAP10-9"; ref_gene_id "ENSG00000221837";
chr21	StringTie	exon	44627123	44627348	1000	+	.	gene_id "MSTRG.116532"; transcript_id "ENST00000484861"; exon_number "1"; gene_name "KRTAP10-9"; ref_gene_id "ENSG00000221837";
chr21	StringTie	exon	44628067	44628293	1000	+	.	gene_id "MSTRG.116532"; transcript_id "ENST00000484861"; exon_number "2"; gene_name "KRTAP10-9"; ref_gene_id "ENSG00000221837";
chr21	StringTie	transcript	44627148	44628062	1000	+	.	gene_id "MSTRG.116532"; transcript_id "ENST00000616529"; gene_name "KRTAP10-9"; ref_gene_id "ENSG00000221837";
chr21	StringTie	exon	44627148	44627512	1000	+	.	gene_id "MSTRG.116532"; transcript_id "ENST00000616529"; exon_number "1"; gene_name "KRTAP10-9"; ref_gene_id "ENSG00000221837";
chr21	StringTie	exon	44627732	44627882	1000	+	.	gene_id "MSTRG.116532"; transcript_id "ENST00000616529"; exon_number "2"; gene_name "KRTAP10-9"; ref_gene_id "ENSG00000221837";
chr21	StringTie	exon	44627964	44628062	1000	+	.	gene_id "MSTRG.116532"; transcript_id "ENST00000616529"; exon_number "3"; gene_name "KRTAP10-9"; ref_gene_id "ENSG00000221837";
chr21	StringTie	transcript	44637356	44638455	1000	+	.	gene_id "MSTRG.116533"; transcript_id "ENST00000380095"; gene_name "KRTAP10-10"; ref_gene_id "ENSG00000221859";
chr21	StringTie	exon	44637356	44638455	1000	+	.	gene_id "MSTRG.116533"; transcript_id "ENST00000380095"; exon_number "1"; gene_name "KRTAP10-10"; ref_gene_id "ENSG00000221859";
chr21	StringTie	transcript	44642591	44642848	1000	.	.	gene_id "MSTRG.116534"; transcript_id "MSTRG.116534.1";
chr21	StringTie	exon	44642591	44642848	1000	.	.	gene_id "MSTRG.116534"; transcript_id "MSTRG.116534.1"; exon_number "1";
chr21	StringTie	transcript	44646414	44647650	1000	+	.	gene_id "MSTRG.116535"; transcript_id "ENST00000334670"; gene_name "KRTAP10-11"; ref_gene_id "ENSG00000243489";
chr21	StringTie	exon	44646414	44647650	1000	+	.	gene_id "MSTRG.116535"; transcript_id "ENST00000334670"; exon_number "1"; gene_name "KRTAP10-11"; ref_gene_id "ENSG00000243489";
chr21	StringTie	transcript	44657932	44658341	1000	+	.	gene_id "MSTRG.116535"; transcript_id "ENST00000397907"; gene_name "KRTAP12-3"; ref_gene_id "ENSG00000205439";
chr21	StringTie	exon	44657932	44658341	1000	+	.	gene_id "MSTRG.116535"; transcript_id "ENST00000397907"; exon_number "1"; gene_name "KRTAP12-3"; ref_gene_id "ENSG00000205439";
chr21	StringTie	transcript	44646657	44658270	1000	+	.	gene_id "MSTRG.116535"; transcript_id "ENST00000619249"; gene_name "KRTAP12-3"; ref_gene_id "ENSG00000205439";
chr21	StringTie	exon	44646657	44646794	1000	+	.	gene_id "MSTRG.116535"; transcript_id "ENST00000619249"; exon_number "1"; gene_name "KRTAP12-3"; ref_gene_id "ENSG00000205439";
chr21	StringTie	exon	44646846	44646920	1000	+	.	gene_id "MSTRG.116535"; transcript_id "ENST00000619249"; exon_number "2"; gene_name "KRTAP12-3"; ref_gene_id "ENSG00000205439";
chr21	StringTie	exon	44658043	44658270	1000	+	.	gene_id "MSTRG.116535"; transcript_id "ENST00000619249"; exon_number "3"; gene_name "KRTAP12-3"; ref_gene_id "ENSG00000205439";
chr21	StringTie	transcript	44654213	44654659	1000	-	.	gene_id "MSTRG.116536"; transcript_id "ENST00000391618"; gene_name "KRTAP12-4"; ref_gene_id "ENSG00000212933";
chr21	StringTie	exon	44654213	44654659	1000	-	.	gene_id "MSTRG.116536"; transcript_id "ENST00000391618"; exon_number "1"; gene_name "KRTAP12-4"; ref_gene_id "ENSG00000212933";
chr21	StringTie	transcript	44660627	44661438	1000	.	.	gene_id "MSTRG.116537"; transcript_id "MSTRG.116537.1";
chr21	StringTie	exon	44660627	44661438	1000	.	.	gene_id "MSTRG.116537"; transcript_id "MSTRG.116537.1"; exon_number "1";
chr21	StringTie	transcript	44666189	44666927	1000	-	.	gene_id "MSTRG.116538"; transcript_id "ENST00000360770"; gene_name "KRTAP12-2"; ref_gene_id "ENSG00000221864";
chr21	StringTie	exon	44666189	44666927	1000	-	.	gene_id "MSTRG.116538"; transcript_id "ENST00000360770"; exon_number "1"; gene_name "KRTAP12-2"; ref_gene_id "ENSG00000221864";
chr21	StringTie	transcript	44666189	44682379	1000	-	.	gene_id "MSTRG.116538"; transcript_id "MSTRG.116538.1";
chr21	StringTie	exon	44666189	44666962	1000	-	.	gene_id "MSTRG.116538"; transcript_id "MSTRG.116538.1"; exon_number "1";
chr21	StringTie	exon	44682200	44682379	1000	-	.	gene_id "MSTRG.116538"; transcript_id "MSTRG.116538.1"; exon_number "2";
chr21	StringTie	transcript	44669079	44671800	1000	-	.	gene_id "MSTRG.116539"; transcript_id "MSTRG.116539.1";
chr21	StringTie	exon	44669079	44671800	1000	-	.	gene_id "MSTRG.116539"; transcript_id "MSTRG.116539.1"; exon_number "1";
chr1	StringTie	transcript	166224732	166225015	1000	.	.	gene_id "MSTRG.11654"; transcript_id "MSTRG.11654.1";
chr1	StringTie	exon	166224732	166225015	1000	.	.	gene_id "MSTRG.11654"; transcript_id "MSTRG.11654.1"; exon_number "1";
chr21	StringTie	transcript	44673618	44674413	1000	.	.	gene_id "MSTRG.116540"; transcript_id "MSTRG.116540.1";
chr21	StringTie	exon	44673618	44674413	1000	.	.	gene_id "MSTRG.116540"; transcript_id "MSTRG.116540.1"; exon_number "1";
chr21	StringTie	transcript	44675868	44678086	1000	-	.	gene_id "MSTRG.116541"; transcript_id "ENST00000435590"; gene_name "IMMTP1"; ref_gene_id "ENSG00000229880";
chr21	StringTie	exon	44675868	44678086	1000	-	.	gene_id "MSTRG.116541"; transcript_id "ENST00000435590"; exon_number "1"; gene_name "IMMTP1"; ref_gene_id "ENSG00000229880";
chr21	StringTie	transcript	44681576	44682163	1000	-	.	gene_id "MSTRG.116542"; transcript_id "ENST00000391617"; gene_name "KRTAP12-1"; ref_gene_id "ENSG00000187175";
chr21	StringTie	exon	44681576	44682163	1000	-	.	gene_id "MSTRG.116542"; transcript_id "ENST00000391617"; exon_number "1"; gene_name "KRTAP12-1"; ref_gene_id "ENSG00000187175";
chr21	StringTie	transcript	44686358	44686629	1000	+	.	gene_id "MSTRG.116543"; transcript_id "ENST00000617417"; gene_name "RP1-225L15.1"; ref_gene_id "ENSG00000276647";
chr21	StringTie	exon	44686358	44686629	1000	+	.	gene_id "MSTRG.116543"; transcript_id "ENST00000617417"; exon_number "1"; gene_name "RP1-225L15.1"; ref_gene_id "ENSG00000276647";
chr21	StringTie	transcript	44695669	44696005	1000	.	.	gene_id "MSTRG.116544"; transcript_id "MSTRG.116544.1";
chr21	StringTie	exon	44695669	44696005	1000	.	.	gene_id "MSTRG.116544"; transcript_id "MSTRG.116544.1"; exon_number "1";
chr21	StringTie	transcript	44697172	44698044	1000	+	.	gene_id "MSTRG.116545"; transcript_id "ENST00000400365"; gene_name "KRTAP10-12"; ref_gene_id "ENSG00000189169";
chr21	StringTie	exon	44697172	44698044	1000	+	.	gene_id "MSTRG.116545"; transcript_id "ENST00000400365"; exon_number "1"; gene_name "KRTAP10-12"; ref_gene_id "ENSG00000189169";
chr21	StringTie	transcript	44697427	44697807	1000	+	.	gene_id "MSTRG.116545"; transcript_id "ENST00000618832"; gene_name "KRTAP10-12"; ref_gene_id "ENSG00000189169";
chr21	StringTie	exon	44697427	44697552	1000	+	.	gene_id "MSTRG.116545"; transcript_id "ENST00000618832"; exon_number "1"; gene_name "KRTAP10-12"; ref_gene_id "ENSG00000189169";
chr21	StringTie	exon	44697604	44697693	1000	+	.	gene_id "MSTRG.116545"; transcript_id "ENST00000618832"; exon_number "2"; gene_name "KRTAP10-12"; ref_gene_id "ENSG00000189169";
chr21	StringTie	exon	44697742	44697807	1000	+	.	gene_id "MSTRG.116545"; transcript_id "ENST00000618832"; exon_number "3"; gene_name "KRTAP10-12"; ref_gene_id "ENSG00000189169";
chr21	StringTie	transcript	44698271	44700083	1000	.	.	gene_id "MSTRG.116546"; transcript_id "MSTRG.116546.1";
chr21	StringTie	exon	44698271	44700083	1000	.	.	gene_id "MSTRG.116546"; transcript_id "MSTRG.116546.1"; exon_number "1";
chr21	StringTie	transcript	44702221	44702791	1000	+	.	gene_id "MSTRG.116547"; transcript_id "ENST00000412914"; gene_name "KRTAP10-13P"; ref_gene_id "ENSG00000236382";
chr21	StringTie	exon	44702221	44702791	1000	+	.	gene_id "MSTRG.116547"; transcript_id "ENST00000412914"; exon_number "1"; gene_name "KRTAP10-13P"; ref_gene_id "ENSG00000236382";
chr21	StringTie	transcript	44705618	44705975	1000	.	.	gene_id "MSTRG.116548"; transcript_id "MSTRG.116548.1";
chr21	StringTie	exon	44705618	44705975	1000	.	.	gene_id "MSTRG.116548"; transcript_id "MSTRG.116548.1"; exon_number "1";
chr21	StringTie	transcript	44709415	44710295	1000	+	.	gene_id "MSTRG.116549"; transcript_id "MSTRG.116549.1";
chr21	StringTie	exon	44709415	44709805	1000	+	.	gene_id "MSTRG.116549"; transcript_id "MSTRG.116549.1"; exon_number "1";
chr21	StringTie	exon	44710231	44710295	1000	+	.	gene_id "MSTRG.116549"; transcript_id "MSTRG.116549.1"; exon_number "2";
chr1	StringTie	transcript	166231085	166231384	1000	.	.	gene_id "MSTRG.11655"; transcript_id "MSTRG.11655.1";
chr1	StringTie	exon	166231085	166231384	1000	.	.	gene_id "MSTRG.11655"; transcript_id "MSTRG.11655.1"; exon_number "1";
chr22	StringTie	transcript	25732000	25732210	1000	.	.	gene_id "MSTRG.116550"; transcript_id "MSTRG.116550.1";
chr22	StringTie	exon	25732000	25732210	1000	.	.	gene_id "MSTRG.116550"; transcript_id "MSTRG.116550.1"; exon_number "1";
chr22	StringTie	transcript	25736797	25737162	1000	.	.	gene_id "MSTRG.116551"; transcript_id "MSTRG.116551.1";
chr22	StringTie	exon	25736797	25737162	1000	.	.	gene_id "MSTRG.116551"; transcript_id "MSTRG.116551.1"; exon_number "1";
chr22	StringTie	transcript	25740491	25740702	1000	.	.	gene_id "MSTRG.116552"; transcript_id "MSTRG.116552.1";
chr22	StringTie	exon	25740491	25740702	1000	.	.	gene_id "MSTRG.116552"; transcript_id "MSTRG.116552.1"; exon_number "1";
chr22	StringTie	transcript	25741256	25741461	1000	.	.	gene_id "MSTRG.116553"; transcript_id "MSTRG.116553.1";
chr22	StringTie	exon	25741256	25741461	1000	.	.	gene_id "MSTRG.116553"; transcript_id "MSTRG.116553.1"; exon_number "1";
chr22	StringTie	transcript	25199850	25207363	1000	+	.	gene_id "MSTRG.116554"; transcript_id "ENST00000215855"; gene_name "CRYBB3"; ref_gene_id "ENSG00000100053";
chr22	StringTie	exon	25199850	25199909	1000	+	.	gene_id "MSTRG.116554"; transcript_id "ENST00000215855"; exon_number "1"; gene_name "CRYBB3"; ref_gene_id "ENSG00000100053";
chr22	StringTie	exon	25201377	25201471	1000	+	.	gene_id "MSTRG.116554"; transcript_id "ENST00000215855"; exon_number "2"; gene_name "CRYBB3"; ref_gene_id "ENSG00000100053";
chr22	StringTie	exon	25202674	25202792	1000	+	.	gene_id "MSTRG.116554"; transcript_id "ENST00000215855"; exon_number "3"; gene_name "CRYBB3"; ref_gene_id "ENSG00000100053";
chr22	StringTie	exon	25203763	25203895	1000	+	.	gene_id "MSTRG.116554"; transcript_id "ENST00000215855"; exon_number "4"; gene_name "CRYBB3"; ref_gene_id "ENSG00000100053";
chr22	StringTie	exon	25205220	25205362	1000	+	.	gene_id "MSTRG.116554"; transcript_id "ENST00000215855"; exon_number "5"; gene_name "CRYBB3"; ref_gene_id "ENSG00000100053";
chr22	StringTie	exon	25207047	25207363	1000	+	.	gene_id "MSTRG.116554"; transcript_id "ENST00000215855"; exon_number "6"; gene_name "CRYBB3"; ref_gene_id "ENSG00000100053";
chr22	StringTie	transcript	25564849	25729294	1000	+	.	gene_id "MSTRG.116554"; transcript_id "ENST00000324198"; gene_name "GRK3"; ref_gene_id "ENSG00000100077";
chr22	StringTie	exon	25564849	25565153	1000	+	.	gene_id "MSTRG.116554"; transcript_id "ENST00000324198"; exon_number "1"; gene_name "GRK3"; ref_gene_id "ENSG00000100077";
chr22	StringTie	exon	25604377	25604453	1000	+	.	gene_id "MSTRG.116554"; transcript_id "ENST00000324198"; exon_number "2"; gene_name "GRK3"; ref_gene_id "ENSG00000100077";
chr22	StringTie	exon	25644592	25644665	1000	+	.	gene_id "MSTRG.116554"; transcript_id "ENST00000324198"; exon_number "3"; gene_name "GRK3"; ref_gene_id "ENSG00000100077";
chr22	StringTie	exon	25661576	25661677	1000	+	.	gene_id "MSTRG.116554"; transcript_id "ENST00000324198"; exon_number "4"; gene_name "GRK3"; ref_gene_id "ENSG00000100077";
chr22	StringTie	exon	25663630	25663704	1000	+	.	gene_id "MSTRG.116554"; transcript_id "ENST00000324198"; exon_number "5"; gene_name "GRK3"; ref_gene_id "ENSG00000100077";
chr22	StringTie	exon	25667739	25667800	1000	+	.	gene_id "MSTRG.116554"; transcript_id "ENST00000324198"; exon_number "6"; gene_name "GRK3"; ref_gene_id "ENSG00000100077";
chr22	StringTie	exon	25672296	25672347	1000	+	.	gene_id "MSTRG.116554"; transcript_id "ENST00000324198"; exon_number "7"; gene_name "GRK3"; ref_gene_id "ENSG00000100077";
chr22	StringTie	exon	25674437	25674528	1000	+	.	gene_id "MSTRG.116554"; transcript_id "ENST00000324198"; exon_number "8"; gene_name "GRK3"; ref_gene_id "ENSG00000100077";
chr22	StringTie	exon	25678816	25678915	1000	+	.	gene_id "MSTRG.116554"; transcript_id "ENST00000324198"; exon_number "9"; gene_name "GRK3"; ref_gene_id "ENSG00000100077";
chr22	StringTie	exon	25685170	25685248	1000	+	.	gene_id "MSTRG.116554"; transcript_id "ENST00000324198"; exon_number "10"; gene_name "GRK3"; ref_gene_id "ENSG00000100077";
chr22	StringTie	exon	25687537	25687667	1000	+	.	gene_id "MSTRG.116554"; transcript_id "ENST00000324198"; exon_number "11"; gene_name "GRK3"; ref_gene_id "ENSG00000100077";
chr22	StringTie	exon	25690189	25690283	1000	+	.	gene_id "MSTRG.116554"; transcript_id "ENST00000324198"; exon_number "12"; gene_name "GRK3"; ref_gene_id "ENSG00000100077";
chr22	StringTie	exon	25695107	25695214	1000	+	.	gene_id "MSTRG.116554"; transcript_id "ENST00000324198"; exon_number "13"; gene_name "GRK3"; ref_gene_id "ENSG00000100077";
chr22	StringTie	exon	25703510	25703576	1000	+	.	gene_id "MSTRG.116554"; transcript_id "ENST00000324198"; exon_number "14"; gene_name "GRK3"; ref_gene_id "ENSG00000100077";
chr22	StringTie	exon	25704109	25704209	1000	+	.	gene_id "MSTRG.116554"; transcript_id "ENST00000324198"; exon_number "15"; gene_name "GRK3"; ref_gene_id "ENSG00000100077";
chr22	StringTie	exon	25709898	25709964	1000	+	.	gene_id "MSTRG.116554"; transcript_id "ENST00000324198"; exon_number "16"; gene_name "GRK3"; ref_gene_id "ENSG00000100077";
chr22	StringTie	exon	25711068	25711163	1000	+	.	gene_id "MSTRG.116554"; transcript_id "ENST00000324198"; exon_number "17"; gene_name "GRK3"; ref_gene_id "ENSG00000100077";
chr22	StringTie	exon	25714408	25714570	1000	+	.	gene_id "MSTRG.116554"; transcript_id "ENST00000324198"; exon_number "18"; gene_name "GRK3"; ref_gene_id "ENSG00000100077";
chr22	StringTie	exon	25718245	25718381	1000	+	.	gene_id "MSTRG.116554"; transcript_id "ENST00000324198"; exon_number "19"; gene_name "GRK3"; ref_gene_id "ENSG00000100077";
chr22	StringTie	exon	25721284	25721397	1000	+	.	gene_id "MSTRG.116554"; transcript_id "ENST00000324198"; exon_number "20"; gene_name "GRK3"; ref_gene_id "ENSG00000100077";
chr22	StringTie	exon	25722289	25729294	1000	+	.	gene_id "MSTRG.116554"; transcript_id "ENST00000324198"; exon_number "21"; gene_name "GRK3"; ref_gene_id "ENSG00000100077";
chr22	StringTie	transcript	25455718	25511628	1000	+	.	gene_id "MSTRG.116554"; transcript_id "ENST00000354451"; gene_name "CRYBB2P1"; ref_gene_id "ENSG00000100058";
chr22	StringTie	exon	25455718	25455840	1000	+	.	gene_id "MSTRG.116554"; transcript_id "ENST00000354451"; exon_number "1"; gene_name "CRYBB2P1"; ref_gene_id "ENSG00000100058";
chr22	StringTie	exon	25457259	25457401	1000	+	.	gene_id "MSTRG.116554"; transcript_id "ENST00000354451"; exon_number "2"; gene_name "CRYBB2P1"; ref_gene_id "ENSG00000100058";
chr22	StringTie	exon	25459416	25459515	1000	+	.	gene_id "MSTRG.116554"; transcript_id "ENST00000354451"; exon_number "3"; gene_name "CRYBB2P1"; ref_gene_id "ENSG00000100058";
chr22	StringTie	exon	25509183	25509342	1000	+	.	gene_id "MSTRG.116554"; transcript_id "ENST00000354451"; exon_number "4"; gene_name "CRYBB2P1"; ref_gene_id "ENSG00000100058";
chr22	StringTie	exon	25510037	25510070	1000	+	.	gene_id "MSTRG.116554"; transcript_id "ENST00000354451"; exon_number "5"; gene_name "CRYBB2P1"; ref_gene_id "ENSG00000100058";
chr22	StringTie	exon	25510629	25511628	1000	+	.	gene_id "MSTRG.116554"; transcript_id "ENST00000354451"; exon_number "6"; gene_name "CRYBB2P1"; ref_gene_id "ENSG00000100058";
chr22	StringTie	transcript	25027974	25197444	1000	+	.	gene_id "MSTRG.116554"; transcript_id "ENST00000358431"; gene_name "KIAA1671"; ref_gene_id "ENSG00000197077";
chr22	StringTie	exon	25027974	25029540	1000	+	.	gene_id "MSTRG.116554"; transcript_id "ENST00000358431"; exon_number "1"; gene_name "KIAA1671"; ref_gene_id "ENSG00000197077";
chr22	StringTie	exon	25032609	25032696	1000	+	.	gene_id "MSTRG.116554"; transcript_id "ENST00000358431"; exon_number "2"; gene_name "KIAA1671"; ref_gene_id "ENSG00000197077";
chr22	StringTie	exon	25038760	25041525	1000	+	.	gene_id "MSTRG.116554"; transcript_id "ENST00000358431"; exon_number "3"; gene_name "KIAA1671"; ref_gene_id "ENSG00000197077";
chr22	StringTie	exon	25049230	25049364	1000	+	.	gene_id "MSTRG.116554"; transcript_id "ENST00000358431"; exon_number "4"; gene_name "KIAA1671"; ref_gene_id "ENSG00000197077";
chr22	StringTie	exon	25170820	25170938	1000	+	.	gene_id "MSTRG.116554"; transcript_id "ENST00000358431"; exon_number "5"; gene_name "KIAA1671"; ref_gene_id "ENSG00000197077";
chr22	StringTie	exon	25174240	25174489	1000	+	.	gene_id "MSTRG.116554"; transcript_id "ENST00000358431"; exon_number "6"; gene_name "KIAA1671"; ref_gene_id "ENSG00000197077";
chr22	StringTie	exon	25177348	25177522	1000	+	.	gene_id "MSTRG.116554"; transcript_id "ENST00000358431"; exon_number "7"; gene_name "KIAA1671"; ref_gene_id "ENSG00000197077";
chr22	StringTie	exon	25181699	25181823	1000	+	.	gene_id "MSTRG.116554"; transcript_id "ENST00000358431"; exon_number "8"; gene_name "KIAA1671"; ref_gene_id "ENSG00000197077";
chr22	StringTie	exon	25184977	25185119	1000	+	.	gene_id "MSTRG.116554"; transcript_id "ENST00000358431"; exon_number "9"; gene_name "KIAA1671"; ref_gene_id "ENSG00000197077";
chr22	StringTie	exon	25190702	25190784	1000	+	.	gene_id "MSTRG.116554"; transcript_id "ENST00000358431"; exon_number "10"; gene_name "KIAA1671"; ref_gene_id "ENSG00000197077";
chr22	StringTie	exon	25192406	25197444	1000	+	.	gene_id "MSTRG.116554"; transcript_id "ENST00000358431"; exon_number "11"; gene_name "KIAA1671"; ref_gene_id "ENSG00000197077";
chr22	StringTie	transcript	25448105	25461678	1000	+	.	gene_id "MSTRG.116554"; transcript_id "ENST00000382734"; gene_name "CRYBB2P1"; ref_gene_id "ENSG00000100058";
chr22	StringTie	exon	25448105	25448284	1000	+	.	gene_id "MSTRG.116554"; transcript_id "ENST00000382734"; exon_number "1"; gene_name "CRYBB2P1"; ref_gene_id "ENSG00000100058";
chr22	StringTie	exon	25455712	25455840	1000	+	.	gene_id "MSTRG.116554"; transcript_id "ENST00000382734"; exon_number "2"; gene_name "CRYBB2P1"; ref_gene_id "ENSG00000100058";
chr22	StringTie	exon	25457259	25457401	1000	+	.	gene_id "MSTRG.116554"; transcript_id "ENST00000382734"; exon_number "3"; gene_name "CRYBB2P1"; ref_gene_id "ENSG00000100058";
chr22	StringTie	exon	25459416	25459515	1000	+	.	gene_id "MSTRG.116554"; transcript_id "ENST00000382734"; exon_number "4"; gene_name "CRYBB2P1"; ref_gene_id "ENSG00000100058";
chr22	StringTie	exon	25460867	25461678	1000	+	.	gene_id "MSTRG.116554"; transcript_id "ENST00000382734"; exon_number "5"; gene_name "CRYBB2P1"; ref_gene_id "ENSG00000100058";
chr22	StringTie	transcript	25219522	25231869	1000	+	.	gene_id "MSTRG.116554"; transcript_id "ENST00000398215"; gene_name "CRYBB2"; ref_gene_id "ENSG00000244752";
chr22	StringTie	exon	25219522	25219666	1000	+	.	gene_id "MSTRG.116554"; transcript_id "ENST00000398215"; exon_number "1"; gene_name "CRYBB2"; ref_gene_id "ENSG00000244752";
chr22	StringTie	exon	25221404	25221483	1000	+	.	gene_id "MSTRG.116554"; transcript_id "ENST00000398215"; exon_number "2"; gene_name "CRYBB2"; ref_gene_id "ENSG00000244752";
chr22	StringTie	exon	25224918	25225036	1000	+	.	gene_id "MSTRG.116554"; transcript_id "ENST00000398215"; exon_number "3"; gene_name "CRYBB2"; ref_gene_id "ENSG00000244752";
chr22	StringTie	exon	25227853	25227985	1000	+	.	gene_id "MSTRG.116554"; transcript_id "ENST00000398215"; exon_number "4"; gene_name "CRYBB2"; ref_gene_id "ENSG00000244752";
chr22	StringTie	exon	25229436	25229578	1000	+	.	gene_id "MSTRG.116554"; transcript_id "ENST00000398215"; exon_number "5"; gene_name "CRYBB2"; ref_gene_id "ENSG00000244752";
chr22	StringTie	exon	25231604	25231869	1000	+	.	gene_id "MSTRG.116554"; transcript_id "ENST00000398215"; exon_number "6"; gene_name "CRYBB2"; ref_gene_id "ENSG00000244752";
chr22	StringTie	transcript	25069969	25197448	1000	+	.	gene_id "MSTRG.116554"; transcript_id "ENST00000401395"; gene_name "KIAA1671"; ref_gene_id "ENSG00000197077";
chr22	StringTie	exon	25069969	25070416	1000	+	.	gene_id "MSTRG.116554"; transcript_id "ENST00000401395"; exon_number "1"; gene_name "KIAA1671"; ref_gene_id "ENSG00000197077";
chr22	StringTie	exon	25170820	25170938	1000	+	.	gene_id "MSTRG.116554"; transcript_id "ENST00000401395"; exon_number "2"; gene_name "KIAA1671"; ref_gene_id "ENSG00000197077";
chr22	StringTie	exon	25174240	25174489	1000	+	.	gene_id "MSTRG.116554"; transcript_id "ENST00000401395"; exon_number "3"; gene_name "KIAA1671"; ref_gene_id "ENSG00000197077";
chr22	StringTie	exon	25177348	25177522	1000	+	.	gene_id "MSTRG.116554"; transcript_id "ENST00000401395"; exon_number "4"; gene_name "KIAA1671"; ref_gene_id "ENSG00000197077";
chr22	StringTie	exon	25181699	25181823	1000	+	.	gene_id "MSTRG.116554"; transcript_id "ENST00000401395"; exon_number "5"; gene_name "KIAA1671"; ref_gene_id "ENSG00000197077";
chr22	StringTie	exon	25184977	25185119	1000	+	.	gene_id "MSTRG.116554"; transcript_id "ENST00000401395"; exon_number "6"; gene_name "KIAA1671"; ref_gene_id "ENSG00000197077";
chr22	StringTie	exon	25190702	25190784	1000	+	.	gene_id "MSTRG.116554"; transcript_id "ENST00000401395"; exon_number "7"; gene_name "KIAA1671"; ref_gene_id "ENSG00000197077";
chr22	StringTie	exon	25192406	25197448	1000	+	.	gene_id "MSTRG.116554"; transcript_id "ENST00000401395"; exon_number "8"; gene_name "KIAA1671"; ref_gene_id "ENSG00000197077";
chr22	StringTie	transcript	25199873	25207267	1000	+	.	gene_id "MSTRG.116554"; transcript_id "ENST00000404334"; gene_name "CRYBB3"; ref_gene_id "ENSG00000100053";
chr22	StringTie	exon	25199873	25199909	1000	+	.	gene_id "MSTRG.116554"; transcript_id "ENST00000404334"; exon_number "1"; gene_name "CRYBB3"; ref_gene_id "ENSG00000100053";
chr22	StringTie	exon	25201381	25201471	1000	+	.	gene_id "MSTRG.116554"; transcript_id "ENST00000404334"; exon_number "2"; gene_name "CRYBB3"; ref_gene_id "ENSG00000100053";
chr22	StringTie	exon	25202674	25202792	1000	+	.	gene_id "MSTRG.116554"; transcript_id "ENST00000404334"; exon_number "3"; gene_name "CRYBB3"; ref_gene_id "ENSG00000100053";
chr22	StringTie	exon	25203763	25203895	1000	+	.	gene_id "MSTRG.116554"; transcript_id "ENST00000404334"; exon_number "4"; gene_name "CRYBB3"; ref_gene_id "ENSG00000100053";
chr22	StringTie	exon	25207047	25207267	1000	+	.	gene_id "MSTRG.116554"; transcript_id "ENST00000404334"; exon_number "5"; gene_name "CRYBB3"; ref_gene_id "ENSG00000100053";
chr22	StringTie	transcript	24952730	25194457	1000	+	.	gene_id "MSTRG.116554"; transcript_id "ENST00000406486"; gene_name "KIAA1671"; ref_gene_id "ENSG00000197077";
chr22	StringTie	exon	24952730	24952772	1000	+	.	gene_id "MSTRG.116554"; transcript_id "ENST00000406486"; exon_number "1"; gene_name "KIAA1671"; ref_gene_id "ENSG00000197077";
chr22	StringTie	exon	25014430	25014566	1000	+	.	gene_id "MSTRG.116554"; transcript_id "ENST00000406486"; exon_number "2"; gene_name "KIAA1671"; ref_gene_id "ENSG00000197077";
chr22	StringTie	exon	25025633	25025784	1000	+	.	gene_id "MSTRG.116554"; transcript_id "ENST00000406486"; exon_number "3"; gene_name "KIAA1671"; ref_gene_id "ENSG00000197077";
chr22	StringTie	exon	25027945	25029540	1000	+	.	gene_id "MSTRG.116554"; transcript_id "ENST00000406486"; exon_number "4"; gene_name "KIAA1671"; ref_gene_id "ENSG00000197077";
chr22	StringTie	exon	25032609	25032696	1000	+	.	gene_id "MSTRG.116554"; transcript_id "ENST00000406486"; exon_number "5"; gene_name "KIAA1671"; ref_gene_id "ENSG00000197077";
chr22	StringTie	exon	25038760	25041525	1000	+	.	gene_id "MSTRG.116554"; transcript_id "ENST00000406486"; exon_number "6"; gene_name "KIAA1671"; ref_gene_id "ENSG00000197077";
chr22	StringTie	exon	25049230	25049364	1000	+	.	gene_id "MSTRG.116554"; transcript_id "ENST00000406486"; exon_number "7"; gene_name "KIAA1671"; ref_gene_id "ENSG00000197077";
chr22	StringTie	exon	25170820	25170938	1000	+	.	gene_id "MSTRG.116554"; transcript_id "ENST00000406486"; exon_number "8"; gene_name "KIAA1671"; ref_gene_id "ENSG00000197077";
chr22	StringTie	exon	25174240	25174489	1000	+	.	gene_id "MSTRG.116554"; transcript_id "ENST00000406486"; exon_number "9"; gene_name "KIAA1671"; ref_gene_id "ENSG00000197077";
chr22	StringTie	exon	25177348	25177522	1000	+	.	gene_id "MSTRG.116554"; transcript_id "ENST00000406486"; exon_number "10"; gene_name "KIAA1671"; ref_gene_id "ENSG00000197077";
chr22	StringTie	exon	25181699	25181823	1000	+	.	gene_id "MSTRG.116554"; transcript_id "ENST00000406486"; exon_number "11"; gene_name "KIAA1671"; ref_gene_id "ENSG00000197077";
chr22	StringTie	exon	25184977	25185119	1000	+	.	gene_id "MSTRG.116554"; transcript_id "ENST00000406486"; exon_number "12"; gene_name "KIAA1671"; ref_gene_id "ENSG00000197077";
chr22	StringTie	exon	25190702	25190784	1000	+	.	gene_id "MSTRG.116554"; transcript_id "ENST00000406486"; exon_number "13"; gene_name "KIAA1671"; ref_gene_id "ENSG00000197077";
chr22	StringTie	exon	25192406	25194457	1000	+	.	gene_id "MSTRG.116554"; transcript_id "ENST00000406486"; exon_number "14"; gene_name "KIAA1671"; ref_gene_id "ENSG00000197077";
chr22	StringTie	transcript	25455712	25459681	1000	+	.	gene_id "MSTRG.116554"; transcript_id "ENST00000415709"; gene_name "CRYBB2P1"; ref_gene_id "ENSG00000100058";
chr22	StringTie	exon	25455712	25455840	1000	+	.	gene_id "MSTRG.116554"; transcript_id "ENST00000415709"; exon_number "1"; gene_name "CRYBB2P1"; ref_gene_id "ENSG00000100058";
chr22	StringTie	exon	25457259	25457401	1000	+	.	gene_id "MSTRG.116554"; transcript_id "ENST00000415709"; exon_number "2"; gene_name "CRYBB2P1"; ref_gene_id "ENSG00000100058";
chr22	StringTie	exon	25459416	25459681	1000	+	.	gene_id "MSTRG.116554"; transcript_id "ENST00000415709"; exon_number "3"; gene_name "CRYBB2P1"; ref_gene_id "ENSG00000100058";
chr22	StringTie	transcript	25212742	25213685	1000	+	.	gene_id "MSTRG.116554"; transcript_id "ENST00000454253"; gene_name "CTA-221G9.7"; ref_gene_id "ENSG00000236641";
chr22	StringTie	exon	25212742	25212840	1000	+	.	gene_id "MSTRG.116554"; transcript_id "ENST00000454253"; exon_number "1"; gene_name "CTA-221G9.7"; ref_gene_id "ENSG00000236641";
chr22	StringTie	exon	25213303	25213685	1000	+	.	gene_id "MSTRG.116554"; transcript_id "ENST00000454253"; exon_number "2"; gene_name "CTA-221G9.7"; ref_gene_id "ENSG00000236641";
chr22	StringTie	transcript	25565107	25684568	1000	+	.	gene_id "MSTRG.116554"; transcript_id "ENST00000455558"; gene_name "GRK3"; ref_gene_id "ENSG00000100077";
chr22	StringTie	exon	25565107	25565153	1000	+	.	gene_id "MSTRG.116554"; transcript_id "ENST00000455558"; exon_number "1"; gene_name "GRK3"; ref_gene_id "ENSG00000100077";
chr22	StringTie	exon	25604377	25604453	1000	+	.	gene_id "MSTRG.116554"; transcript_id "ENST00000455558"; exon_number "2"; gene_name "GRK3"; ref_gene_id "ENSG00000100077";
chr22	StringTie	exon	25661576	25661677	1000	+	.	gene_id "MSTRG.116554"; transcript_id "ENST00000455558"; exon_number "3"; gene_name "GRK3"; ref_gene_id "ENSG00000100077";
chr22	StringTie	exon	25663630	25663704	1000	+	.	gene_id "MSTRG.116554"; transcript_id "ENST00000455558"; exon_number "4"; gene_name "GRK3"; ref_gene_id "ENSG00000100077";
chr22	StringTie	exon	25667739	25667800	1000	+	.	gene_id "MSTRG.116554"; transcript_id "ENST00000455558"; exon_number "5"; gene_name "GRK3"; ref_gene_id "ENSG00000100077";
chr22	StringTie	exon	25672296	25672347	1000	+	.	gene_id "MSTRG.116554"; transcript_id "ENST00000455558"; exon_number "6"; gene_name "GRK3"; ref_gene_id "ENSG00000100077";
chr22	StringTie	exon	25674437	25674528	1000	+	.	gene_id "MSTRG.116554"; transcript_id "ENST00000455558"; exon_number "7"; gene_name "GRK3"; ref_gene_id "ENSG00000100077";
chr22	StringTie	exon	25678816	25678915	1000	+	.	gene_id "MSTRG.116554"; transcript_id "ENST00000455558"; exon_number "8"; gene_name "GRK3"; ref_gene_id "ENSG00000100077";
chr22	StringTie	exon	25684519	25684568	1000	+	.	gene_id "MSTRG.116554"; transcript_id "ENST00000455558"; exon_number "9"; gene_name "GRK3"; ref_gene_id "ENSG00000100077";
chr22	StringTie	transcript	25041313	25049689	1000	+	.	gene_id "MSTRG.116554"; transcript_id "ENST00000461374"; gene_name "KIAA1671"; ref_gene_id "ENSG00000197077";
chr22	StringTie	exon	25041313	25041525	1000	+	.	gene_id "MSTRG.116554"; transcript_id "ENST00000461374"; exon_number "1"; gene_name "KIAA1671"; ref_gene_id "ENSG00000197077";
chr22	StringTie	exon	25049230	25049689	1000	+	.	gene_id "MSTRG.116554"; transcript_id "ENST00000461374"; exon_number "2"; gene_name "KIAA1671"; ref_gene_id "ENSG00000197077";
chr22	StringTie	transcript	25040581	25186451	1000	+	.	gene_id "MSTRG.116554"; transcript_id "ENST00000494730"; gene_name "KIAA1671"; ref_gene_id "ENSG00000197077";
chr22	StringTie	exon	25040581	25041525	1000	+	.	gene_id "MSTRG.116554"; transcript_id "ENST00000494730"; exon_number "1"; gene_name "KIAA1671"; ref_gene_id "ENSG00000197077";
chr22	StringTie	exon	25049230	25049364	1000	+	.	gene_id "MSTRG.116554"; transcript_id "ENST00000494730"; exon_number "2"; gene_name "KIAA1671"; ref_gene_id "ENSG00000197077";
chr22	StringTie	exon	25170820	25170938	1000	+	.	gene_id "MSTRG.116554"; transcript_id "ENST00000494730"; exon_number "3"; gene_name "KIAA1671"; ref_gene_id "ENSG00000197077";
chr22	StringTie	exon	25174240	25177522	1000	+	.	gene_id "MSTRG.116554"; transcript_id "ENST00000494730"; exon_number "4"; gene_name "KIAA1671"; ref_gene_id "ENSG00000197077";
chr22	StringTie	exon	25181699	25181823	1000	+	.	gene_id "MSTRG.116554"; transcript_id "ENST00000494730"; exon_number "5"; gene_name "KIAA1671"; ref_gene_id "ENSG00000197077";
chr22	StringTie	exon	25184977	25186451	1000	+	.	gene_id "MSTRG.116554"; transcript_id "ENST00000494730"; exon_number "6"; gene_name "KIAA1671"; ref_gene_id "ENSG00000197077";
chr22	StringTie	transcript	25455796	25520854	1000	+	.	gene_id "MSTRG.116554"; transcript_id "ENST00000509460"; gene_name "CRYBB2P1"; ref_gene_id "ENSG00000100058";
chr22	StringTie	exon	25455796	25455840	1000	+	.	gene_id "MSTRG.116554"; transcript_id "ENST00000509460"; exon_number "1"; gene_name "CRYBB2P1"; ref_gene_id "ENSG00000100058";
chr22	StringTie	exon	25457259	25457401	1000	+	.	gene_id "MSTRG.116554"; transcript_id "ENST00000509460"; exon_number "2"; gene_name "CRYBB2P1"; ref_gene_id "ENSG00000100058";
chr22	StringTie	exon	25459416	25459515	1000	+	.	gene_id "MSTRG.116554"; transcript_id "ENST00000509460"; exon_number "3"; gene_name "CRYBB2P1"; ref_gene_id "ENSG00000100058";
chr22	StringTie	exon	25519923	25520162	1000	+	.	gene_id "MSTRG.116554"; transcript_id "ENST00000509460"; exon_number "4"; gene_name "CRYBB2P1"; ref_gene_id "ENSG00000100058";
chr22	StringTie	exon	25520682	25520854	1000	+	.	gene_id "MSTRG.116554"; transcript_id "ENST00000509460"; exon_number "5"; gene_name "CRYBB2P1"; ref_gene_id "ENSG00000100058";
chr22	StringTie	transcript	25459976	25461668	1000	+	.	gene_id "MSTRG.116554"; transcript_id "ENST00000609084"; gene_name "CRYBB2P1"; ref_gene_id "ENSG00000100058";
chr22	StringTie	exon	25459976	25461668	1000	+	.	gene_id "MSTRG.116554"; transcript_id "ENST00000609084"; exon_number "1"; gene_name "CRYBB2P1"; ref_gene_id "ENSG00000100058";
chr22	StringTie	transcript	25476218	25479971	1000	+	.	gene_id "MSTRG.116554"; transcript_id "ENST00000609475"; gene_name "CTA-390C10.10"; ref_gene_id "ENSG00000272977";
chr22	StringTie	exon	25476218	25479971	1000	+	.	gene_id "MSTRG.116554"; transcript_id "ENST00000609475"; exon_number "1"; gene_name "CTA-390C10.10"; ref_gene_id "ENSG00000272977";
chr22	StringTie	transcript	25518035	25520853	1000	+	.	gene_id "MSTRG.116554"; transcript_id "ENST00000609513"; gene_name "CRYBB2P1"; ref_gene_id "ENSG00000100058";
chr22	StringTie	exon	25518035	25520853	1000	+	.	gene_id "MSTRG.116554"; transcript_id "ENST00000609513"; exon_number "1"; gene_name "CRYBB2P1"; ref_gene_id "ENSG00000100058";
chr22	StringTie	transcript	25564912	25723018	1000	+	.	gene_id "MSTRG.116554"; transcript_id "ENST00000619906"; gene_name "GRK3"; ref_gene_id "ENSG00000100077";
chr22	StringTie	exon	25564912	25564978	1000	+	.	gene_id "MSTRG.116554"; transcript_id "ENST00000619906"; exon_number "1"; gene_name "GRK3"; ref_gene_id "ENSG00000100077";
chr22	StringTie	exon	25565020	25565153	1000	+	.	gene_id "MSTRG.116554"; transcript_id "ENST00000619906"; exon_number "2"; gene_name "GRK3"; ref_gene_id "ENSG00000100077";
chr22	StringTie	exon	25604377	25604453	1000	+	.	gene_id "MSTRG.116554"; transcript_id "ENST00000619906"; exon_number "3"; gene_name "GRK3"; ref_gene_id "ENSG00000100077";
chr22	StringTie	exon	25644592	25644665	1000	+	.	gene_id "MSTRG.116554"; transcript_id "ENST00000619906"; exon_number "4"; gene_name "GRK3"; ref_gene_id "ENSG00000100077";
chr22	StringTie	exon	25661576	25661677	1000	+	.	gene_id "MSTRG.116554"; transcript_id "ENST00000619906"; exon_number "5"; gene_name "GRK3"; ref_gene_id "ENSG00000100077";
chr22	StringTie	exon	25663630	25663704	1000	+	.	gene_id "MSTRG.116554"; transcript_id "ENST00000619906"; exon_number "6"; gene_name "GRK3"; ref_gene_id "ENSG00000100077";
chr22	StringTie	exon	25667739	25667800	1000	+	.	gene_id "MSTRG.116554"; transcript_id "ENST00000619906"; exon_number "7"; gene_name "GRK3"; ref_gene_id "ENSG00000100077";
chr22	StringTie	exon	25672296	25672347	1000	+	.	gene_id "MSTRG.116554"; transcript_id "ENST00000619906"; exon_number "8"; gene_name "GRK3"; ref_gene_id "ENSG00000100077";
chr22	StringTie	exon	25674437	25674528	1000	+	.	gene_id "MSTRG.116554"; transcript_id "ENST00000619906"; exon_number "9"; gene_name "GRK3"; ref_gene_id "ENSG00000100077";
chr22	StringTie	exon	25678816	25678915	1000	+	.	gene_id "MSTRG.116554"; transcript_id "ENST00000619906"; exon_number "10"; gene_name "GRK3"; ref_gene_id "ENSG00000100077";
chr22	StringTie	exon	25685170	25685248	1000	+	.	gene_id "MSTRG.116554"; transcript_id "ENST00000619906"; exon_number "11"; gene_name "GRK3"; ref_gene_id "ENSG00000100077";
chr22	StringTie	exon	25687537	25687667	1000	+	.	gene_id "MSTRG.116554"; transcript_id "ENST00000619906"; exon_number "12"; gene_name "GRK3"; ref_gene_id "ENSG00000100077";
chr22	StringTie	exon	25690189	25690283	1000	+	.	gene_id "MSTRG.116554"; transcript_id "ENST00000619906"; exon_number "13"; gene_name "GRK3"; ref_gene_id "ENSG00000100077";
chr22	StringTie	exon	25695107	25695214	1000	+	.	gene_id "MSTRG.116554"; transcript_id "ENST00000619906"; exon_number "14"; gene_name "GRK3"; ref_gene_id "ENSG00000100077";
chr22	StringTie	exon	25702842	25702991	1000	+	.	gene_id "MSTRG.116554"; transcript_id "ENST00000619906"; exon_number "15"; gene_name "GRK3"; ref_gene_id "ENSG00000100077";
chr22	StringTie	exon	25703510	25703576	1000	+	.	gene_id "MSTRG.116554"; transcript_id "ENST00000619906"; exon_number "16"; gene_name "GRK3"; ref_gene_id "ENSG00000100077";
chr22	StringTie	exon	25704109	25704209	1000	+	.	gene_id "MSTRG.116554"; transcript_id "ENST00000619906"; exon_number "17"; gene_name "GRK3"; ref_gene_id "ENSG00000100077";
chr22	StringTie	exon	25709898	25709964	1000	+	.	gene_id "MSTRG.116554"; transcript_id "ENST00000619906"; exon_number "18"; gene_name "GRK3"; ref_gene_id "ENSG00000100077";
chr22	StringTie	exon	25711068	25711163	1000	+	.	gene_id "MSTRG.116554"; transcript_id "ENST00000619906"; exon_number "19"; gene_name "GRK3"; ref_gene_id "ENSG00000100077";
chr22	StringTie	exon	25714408	25714570	1000	+	.	gene_id "MSTRG.116554"; transcript_id "ENST00000619906"; exon_number "20"; gene_name "GRK3"; ref_gene_id "ENSG00000100077";
chr22	StringTie	exon	25718245	25718381	1000	+	.	gene_id "MSTRG.116554"; transcript_id "ENST00000619906"; exon_number "21"; gene_name "GRK3"; ref_gene_id "ENSG00000100077";
chr22	StringTie	exon	25721284	25721397	1000	+	.	gene_id "MSTRG.116554"; transcript_id "ENST00000619906"; exon_number "22"; gene_name "GRK3"; ref_gene_id "ENSG00000100077";
chr22	StringTie	exon	25722289	25723018	1000	+	.	gene_id "MSTRG.116554"; transcript_id "ENST00000619906"; exon_number "23"; gene_name "GRK3"; ref_gene_id "ENSG00000100077";
chr22	StringTie	transcript	25111842	25197399	1000	+	.	gene_id "MSTRG.116554"; transcript_id "ENST00000637069"; gene_name "KIAA1671"; ref_gene_id "ENSG00000197077";
chr22	StringTie	exon	25111842	25112462	1000	+	.	gene_id "MSTRG.116554"; transcript_id "ENST00000637069"; exon_number "1"; gene_name "KIAA1671"; ref_gene_id "ENSG00000197077";
chr22	StringTie	exon	25170820	25170938	1000	+	.	gene_id "MSTRG.116554"; transcript_id "ENST00000637069"; exon_number "2"; gene_name "KIAA1671"; ref_gene_id "ENSG00000197077";
chr22	StringTie	exon	25174240	25174489	1000	+	.	gene_id "MSTRG.116554"; transcript_id "ENST00000637069"; exon_number "3"; gene_name "KIAA1671"; ref_gene_id "ENSG00000197077";
chr22	StringTie	exon	25177348	25177522	1000	+	.	gene_id "MSTRG.116554"; transcript_id "ENST00000637069"; exon_number "4"; gene_name "KIAA1671"; ref_gene_id "ENSG00000197077";
chr22	StringTie	exon	25181699	25181823	1000	+	.	gene_id "MSTRG.116554"; transcript_id "ENST00000637069"; exon_number "5"; gene_name "KIAA1671"; ref_gene_id "ENSG00000197077";
chr22	StringTie	exon	25184977	25185119	1000	+	.	gene_id "MSTRG.116554"; transcript_id "ENST00000637069"; exon_number "6"; gene_name "KIAA1671"; ref_gene_id "ENSG00000197077";
chr22	StringTie	exon	25190702	25190784	1000	+	.	gene_id "MSTRG.116554"; transcript_id "ENST00000637069"; exon_number "7"; gene_name "KIAA1671"; ref_gene_id "ENSG00000197077";
chr22	StringTie	exon	25192406	25197399	1000	+	.	gene_id "MSTRG.116554"; transcript_id "ENST00000637069"; exon_number "8"; gene_name "KIAA1671"; ref_gene_id "ENSG00000197077";
chr22	StringTie	transcript	24952375	25207403	1000	+	.	gene_id "MSTRG.116554"; transcript_id "MSTRG.116554.1";
chr22	StringTie	exon	24952375	24952772	1000	+	.	gene_id "MSTRG.116554"; transcript_id "MSTRG.116554.1"; exon_number "1";
chr22	StringTie	exon	25014430	25014566	1000	+	.	gene_id "MSTRG.116554"; transcript_id "MSTRG.116554.1"; exon_number "2";
chr22	StringTie	exon	25025633	25025784	1000	+	.	gene_id "MSTRG.116554"; transcript_id "MSTRG.116554.1"; exon_number "3";
chr22	StringTie	exon	25027945	25029540	1000	+	.	gene_id "MSTRG.116554"; transcript_id "MSTRG.116554.1"; exon_number "4";
chr22	StringTie	exon	25032609	25032696	1000	+	.	gene_id "MSTRG.116554"; transcript_id "MSTRG.116554.1"; exon_number "5";
chr22	StringTie	exon	25038760	25041525	1000	+	.	gene_id "MSTRG.116554"; transcript_id "MSTRG.116554.1"; exon_number "6";
chr22	StringTie	exon	25049230	25049364	1000	+	.	gene_id "MSTRG.116554"; transcript_id "MSTRG.116554.1"; exon_number "7";
chr22	StringTie	exon	25170820	25170938	1000	+	.	gene_id "MSTRG.116554"; transcript_id "MSTRG.116554.1"; exon_number "8";
chr22	StringTie	exon	25174240	25174489	1000	+	.	gene_id "MSTRG.116554"; transcript_id "MSTRG.116554.1"; exon_number "9";
chr22	StringTie	exon	25177348	25177522	1000	+	.	gene_id "MSTRG.116554"; transcript_id "MSTRG.116554.1"; exon_number "10";
chr22	StringTie	exon	25181699	25181823	1000	+	.	gene_id "MSTRG.116554"; transcript_id "MSTRG.116554.1"; exon_number "11";
chr22	StringTie	exon	25184977	25185119	1000	+	.	gene_id "MSTRG.116554"; transcript_id "MSTRG.116554.1"; exon_number "12";
chr22	StringTie	exon	25190702	25190784	1000	+	.	gene_id "MSTRG.116554"; transcript_id "MSTRG.116554.1"; exon_number "13";
chr22	StringTie	exon	25192406	25192668	1000	+	.	gene_id "MSTRG.116554"; transcript_id "MSTRG.116554.1"; exon_number "14";
chr22	StringTie	exon	25201381	25201471	1000	+	.	gene_id "MSTRG.116554"; transcript_id "MSTRG.116554.1"; exon_number "15";
chr22	StringTie	exon	25202674	25202792	1000	+	.	gene_id "MSTRG.116554"; transcript_id "MSTRG.116554.1"; exon_number "16";
chr22	StringTie	exon	25203763	25203895	1000	+	.	gene_id "MSTRG.116554"; transcript_id "MSTRG.116554.1"; exon_number "17";
chr22	StringTie	exon	25205220	25205362	1000	+	.	gene_id "MSTRG.116554"; transcript_id "MSTRG.116554.1"; exon_number "18";
chr22	StringTie	exon	25207047	25207403	1000	+	.	gene_id "MSTRG.116554"; transcript_id "MSTRG.116554.1"; exon_number "19";
chr22	StringTie	transcript	24952730	25231932	1000	+	.	gene_id "MSTRG.116554"; transcript_id "MSTRG.116554.10";
chr22	StringTie	exon	24952730	24952772	1000	+	.	gene_id "MSTRG.116554"; transcript_id "MSTRG.116554.10"; exon_number "1";
chr22	StringTie	exon	25014430	25014566	1000	+	.	gene_id "MSTRG.116554"; transcript_id "MSTRG.116554.10"; exon_number "2";
chr22	StringTie	exon	25025633	25025784	1000	+	.	gene_id "MSTRG.116554"; transcript_id "MSTRG.116554.10"; exon_number "3";
chr22	StringTie	exon	25027945	25029540	1000	+	.	gene_id "MSTRG.116554"; transcript_id "MSTRG.116554.10"; exon_number "4";
chr22	StringTie	exon	25032609	25032696	1000	+	.	gene_id "MSTRG.116554"; transcript_id "MSTRG.116554.10"; exon_number "5";
chr22	StringTie	exon	25038760	25041525	1000	+	.	gene_id "MSTRG.116554"; transcript_id "MSTRG.116554.10"; exon_number "6";
chr22	StringTie	exon	25049230	25049364	1000	+	.	gene_id "MSTRG.116554"; transcript_id "MSTRG.116554.10"; exon_number "7";
chr22	StringTie	exon	25170820	25170938	1000	+	.	gene_id "MSTRG.116554"; transcript_id "MSTRG.116554.10"; exon_number "8";
chr22	StringTie	exon	25174240	25174489	1000	+	.	gene_id "MSTRG.116554"; transcript_id "MSTRG.116554.10"; exon_number "9";
chr22	StringTie	exon	25177348	25177522	1000	+	.	gene_id "MSTRG.116554"; transcript_id "MSTRG.116554.10"; exon_number "10";
chr22	StringTie	exon	25181699	25181823	1000	+	.	gene_id "MSTRG.116554"; transcript_id "MSTRG.116554.10"; exon_number "11";
chr22	StringTie	exon	25184977	25185119	1000	+	.	gene_id "MSTRG.116554"; transcript_id "MSTRG.116554.10"; exon_number "12";
chr22	StringTie	exon	25190702	25190784	1000	+	.	gene_id "MSTRG.116554"; transcript_id "MSTRG.116554.10"; exon_number "13";
chr22	StringTie	exon	25192406	25205362	1000	+	.	gene_id "MSTRG.116554"; transcript_id "MSTRG.116554.10"; exon_number "14";
chr22	StringTie	exon	25207047	25207340	1000	+	.	gene_id "MSTRG.116554"; transcript_id "MSTRG.116554.10"; exon_number "15";
chr22	StringTie	exon	25219302	25219666	1000	+	.	gene_id "MSTRG.116554"; transcript_id "MSTRG.116554.10"; exon_number "16";
chr22	StringTie	exon	25221404	25221483	1000	+	.	gene_id "MSTRG.116554"; transcript_id "MSTRG.116554.10"; exon_number "17";
chr22	StringTie	exon	25224918	25225036	1000	+	.	gene_id "MSTRG.116554"; transcript_id "MSTRG.116554.10"; exon_number "18";
chr22	StringTie	exon	25227853	25227985	1000	+	.	gene_id "MSTRG.116554"; transcript_id "MSTRG.116554.10"; exon_number "19";
chr22	StringTie	exon	25228328	25228474	1000	+	.	gene_id "MSTRG.116554"; transcript_id "MSTRG.116554.10"; exon_number "20";
chr22	StringTie	exon	25229436	25229574	1000	+	.	gene_id "MSTRG.116554"; transcript_id "MSTRG.116554.10"; exon_number "21";
chr22	StringTie	exon	25231604	25231932	1000	+	.	gene_id "MSTRG.116554"; transcript_id "MSTRG.116554.10"; exon_number "22";
chr22	StringTie	transcript	25448096	25471362	1000	+	.	gene_id "MSTRG.116554"; transcript_id "MSTRG.116554.100";
chr22	StringTie	exon	25448096	25448284	1000	+	.	gene_id "MSTRG.116554"; transcript_id "MSTRG.116554.100"; exon_number "1";
chr22	StringTie	exon	25453316	25453434	1000	+	.	gene_id "MSTRG.116554"; transcript_id "MSTRG.116554.100"; exon_number "2";
chr22	StringTie	exon	25455712	25455840	1000	+	.	gene_id "MSTRG.116554"; transcript_id "MSTRG.116554.100"; exon_number "3";
chr22	StringTie	exon	25457259	25457401	1000	+	.	gene_id "MSTRG.116554"; transcript_id "MSTRG.116554.100"; exon_number "4";
chr22	StringTie	exon	25459416	25459515	1000	+	.	gene_id "MSTRG.116554"; transcript_id "MSTRG.116554.100"; exon_number "5";
chr22	StringTie	exon	25470560	25471362	1000	+	.	gene_id "MSTRG.116554"; transcript_id "MSTRG.116554.100"; exon_number "6";
chr22	StringTie	transcript	25448108	25729296	1000	+	.	gene_id "MSTRG.116554"; transcript_id "MSTRG.116554.102";
chr22	StringTie	exon	25448108	25448284	1000	+	.	gene_id "MSTRG.116554"; transcript_id "MSTRG.116554.102"; exon_number "1";
chr22	StringTie	exon	25455712	25455840	1000	+	.	gene_id "MSTRG.116554"; transcript_id "MSTRG.116554.102"; exon_number "2";
chr22	StringTie	exon	25457259	25457401	1000	+	.	gene_id "MSTRG.116554"; transcript_id "MSTRG.116554.102"; exon_number "3";
chr22	StringTie	exon	25459416	25459515	1000	+	.	gene_id "MSTRG.116554"; transcript_id "MSTRG.116554.102"; exon_number "4";
chr22	StringTie	exon	25520682	25520733	1000	+	.	gene_id "MSTRG.116554"; transcript_id "MSTRG.116554.102"; exon_number "5";
chr22	StringTie	exon	25604377	25604453	1000	+	.	gene_id "MSTRG.116554"; transcript_id "MSTRG.116554.102"; exon_number "6";
chr22	StringTie	exon	25644592	25644665	1000	+	.	gene_id "MSTRG.116554"; transcript_id "MSTRG.116554.102"; exon_number "7";
chr22	StringTie	exon	25661576	25661677	1000	+	.	gene_id "MSTRG.116554"; transcript_id "MSTRG.116554.102"; exon_number "8";
chr22	StringTie	exon	25663630	25663704	1000	+	.	gene_id "MSTRG.116554"; transcript_id "MSTRG.116554.102"; exon_number "9";
chr22	StringTie	exon	25667739	25667800	1000	+	.	gene_id "MSTRG.116554"; transcript_id "MSTRG.116554.102"; exon_number "10";
chr22	StringTie	exon	25672296	25672347	1000	+	.	gene_id "MSTRG.116554"; transcript_id "MSTRG.116554.102"; exon_number "11";
chr22	StringTie	exon	25674437	25674528	1000	+	.	gene_id "MSTRG.116554"; transcript_id "MSTRG.116554.102"; exon_number "12";
chr22	StringTie	exon	25678816	25678915	1000	+	.	gene_id "MSTRG.116554"; transcript_id "MSTRG.116554.102"; exon_number "13";
chr22	StringTie	exon	25685170	25685248	1000	+	.	gene_id "MSTRG.116554"; transcript_id "MSTRG.116554.102"; exon_number "14";
chr22	StringTie	exon	25687537	25687667	1000	+	.	gene_id "MSTRG.116554"; transcript_id "MSTRG.116554.102"; exon_number "15";
chr22	StringTie	exon	25690189	25690283	1000	+	.	gene_id "MSTRG.116554"; transcript_id "MSTRG.116554.102"; exon_number "16";
chr22	StringTie	exon	25695107	25695214	1000	+	.	gene_id "MSTRG.116554"; transcript_id "MSTRG.116554.102"; exon_number "17";
chr22	StringTie	exon	25703510	25703576	1000	+	.	gene_id "MSTRG.116554"; transcript_id "MSTRG.116554.102"; exon_number "18";
chr22	StringTie	exon	25704109	25704209	1000	+	.	gene_id "MSTRG.116554"; transcript_id "MSTRG.116554.102"; exon_number "19";
chr22	StringTie	exon	25709898	25709964	1000	+	.	gene_id "MSTRG.116554"; transcript_id "MSTRG.116554.102"; exon_number "20";
chr22	StringTie	exon	25711068	25711163	1000	+	.	gene_id "MSTRG.116554"; transcript_id "MSTRG.116554.102"; exon_number "21";
chr22	StringTie	exon	25714408	25714570	1000	+	.	gene_id "MSTRG.116554"; transcript_id "MSTRG.116554.102"; exon_number "22";
chr22	StringTie	exon	25718245	25718381	1000	+	.	gene_id "MSTRG.116554"; transcript_id "MSTRG.116554.102"; exon_number "23";
chr22	StringTie	exon	25721284	25721397	1000	+	.	gene_id "MSTRG.116554"; transcript_id "MSTRG.116554.102"; exon_number "24";
chr22	StringTie	exon	25722289	25729296	1000	+	.	gene_id "MSTRG.116554"; transcript_id "MSTRG.116554.102"; exon_number "25";
chr22	StringTie	transcript	25487927	25541039	1000	+	.	gene_id "MSTRG.116554"; transcript_id "MSTRG.116554.108";
chr22	StringTie	exon	25487927	25490705	1000	+	.	gene_id "MSTRG.116554"; transcript_id "MSTRG.116554.108"; exon_number "1";
chr22	StringTie	exon	25509183	25510070	1000	+	.	gene_id "MSTRG.116554"; transcript_id "MSTRG.116554.108"; exon_number "2";
chr22	StringTie	exon	25510629	25510862	1000	+	.	gene_id "MSTRG.116554"; transcript_id "MSTRG.116554.108"; exon_number "3";
chr22	StringTie	exon	25512038	25512284	1000	+	.	gene_id "MSTRG.116554"; transcript_id "MSTRG.116554.108"; exon_number "4";
chr22	StringTie	exon	25519923	25520162	1000	+	.	gene_id "MSTRG.116554"; transcript_id "MSTRG.116554.108"; exon_number "5";
chr22	StringTie	exon	25520682	25520733	1000	+	.	gene_id "MSTRG.116554"; transcript_id "MSTRG.116554.108"; exon_number "6";
chr22	StringTie	exon	25540526	25541039	1000	+	.	gene_id "MSTRG.116554"; transcript_id "MSTRG.116554.108"; exon_number "7";
chr22	StringTie	transcript	25488376	25527152	1000	+	.	gene_id "MSTRG.116554"; transcript_id "MSTRG.116554.109";
chr22	StringTie	exon	25488376	25488400	1000	+	.	gene_id "MSTRG.116554"; transcript_id "MSTRG.116554.109"; exon_number "1";
chr22	StringTie	exon	25509183	25509342	1000	+	.	gene_id "MSTRG.116554"; transcript_id "MSTRG.116554.109"; exon_number "2";
chr22	StringTie	exon	25510037	25510070	1000	+	.	gene_id "MSTRG.116554"; transcript_id "MSTRG.116554.109"; exon_number "3";
chr22	StringTie	exon	25510629	25510908	1000	+	.	gene_id "MSTRG.116554"; transcript_id "MSTRG.116554.109"; exon_number "4";
chr22	StringTie	exon	25511973	25512284	1000	+	.	gene_id "MSTRG.116554"; transcript_id "MSTRG.116554.109"; exon_number "5";
chr22	StringTie	exon	25519923	25520162	1000	+	.	gene_id "MSTRG.116554"; transcript_id "MSTRG.116554.109"; exon_number "6";
chr22	StringTie	exon	25520682	25520733	1000	+	.	gene_id "MSTRG.116554"; transcript_id "MSTRG.116554.109"; exon_number "7";
chr22	StringTie	exon	25521238	25527152	1000	+	.	gene_id "MSTRG.116554"; transcript_id "MSTRG.116554.109"; exon_number "8";
chr22	StringTie	transcript	25508940	25521537	1000	+	.	gene_id "MSTRG.116554"; transcript_id "MSTRG.116554.110";
chr22	StringTie	exon	25508940	25509342	1000	+	.	gene_id "MSTRG.116554"; transcript_id "MSTRG.116554.110"; exon_number "1";
chr22	StringTie	exon	25510037	25510862	1000	+	.	gene_id "MSTRG.116554"; transcript_id "MSTRG.116554.110"; exon_number "2";
chr22	StringTie	exon	25520682	25520733	1000	+	.	gene_id "MSTRG.116554"; transcript_id "MSTRG.116554.110"; exon_number "3";
chr22	StringTie	exon	25521238	25521537	1000	+	.	gene_id "MSTRG.116554"; transcript_id "MSTRG.116554.110"; exon_number "4";
chr22	StringTie	transcript	25509097	25522376	1000	+	.	gene_id "MSTRG.116554"; transcript_id "MSTRG.116554.111";
chr22	StringTie	exon	25509097	25510070	1000	+	.	gene_id "MSTRG.116554"; transcript_id "MSTRG.116554.111"; exon_number "1";
chr22	StringTie	exon	25510629	25512284	1000	+	.	gene_id "MSTRG.116554"; transcript_id "MSTRG.116554.111"; exon_number "2";
chr22	StringTie	exon	25519923	25520162	1000	+	.	gene_id "MSTRG.116554"; transcript_id "MSTRG.116554.111"; exon_number "3";
chr22	StringTie	exon	25520682	25520733	1000	+	.	gene_id "MSTRG.116554"; transcript_id "MSTRG.116554.111"; exon_number "4";
chr22	StringTie	exon	25521936	25522376	1000	+	.	gene_id "MSTRG.116554"; transcript_id "MSTRG.116554.111"; exon_number "5";
chr22	StringTie	transcript	25509108	25523151	1000	+	.	gene_id "MSTRG.116554"; transcript_id "MSTRG.116554.112";
chr22	StringTie	exon	25509108	25510070	1000	+	.	gene_id "MSTRG.116554"; transcript_id "MSTRG.116554.112"; exon_number "1";
chr22	StringTie	exon	25510629	25512284	1000	+	.	gene_id "MSTRG.116554"; transcript_id "MSTRG.116554.112"; exon_number "2";
chr22	StringTie	exon	25519923	25520733	1000	+	.	gene_id "MSTRG.116554"; transcript_id "MSTRG.116554.112"; exon_number "3";
chr22	StringTie	exon	25521238	25523151	1000	+	.	gene_id "MSTRG.116554"; transcript_id "MSTRG.116554.112"; exon_number "4";
chr22	StringTie	transcript	25509115	25512299	1000	+	.	gene_id "MSTRG.116554"; transcript_id "MSTRG.116554.113";
chr22	StringTie	exon	25509115	25510070	1000	+	.	gene_id "MSTRG.116554"; transcript_id "MSTRG.116554.113"; exon_number "1";
chr22	StringTie	exon	25510629	25510908	1000	+	.	gene_id "MSTRG.116554"; transcript_id "MSTRG.116554.113"; exon_number "2";
chr22	StringTie	exon	25512038	25512299	1000	+	.	gene_id "MSTRG.116554"; transcript_id "MSTRG.116554.113"; exon_number "3";
chr22	StringTie	transcript	25509180	25520847	1000	+	.	gene_id "MSTRG.116554"; transcript_id "MSTRG.116554.114";
chr22	StringTie	exon	25509180	25510070	1000	+	.	gene_id "MSTRG.116554"; transcript_id "MSTRG.116554.114"; exon_number "1";
chr22	StringTie	exon	25510629	25510908	1000	+	.	gene_id "MSTRG.116554"; transcript_id "MSTRG.116554.114"; exon_number "2";
chr22	StringTie	exon	25520682	25520847	1000	+	.	gene_id "MSTRG.116554"; transcript_id "MSTRG.116554.114"; exon_number "3";
chr22	StringTie	transcript	25509182	25521477	1000	+	.	gene_id "MSTRG.116554"; transcript_id "MSTRG.116554.115";
chr22	StringTie	exon	25509182	25510070	1000	+	.	gene_id "MSTRG.116554"; transcript_id "MSTRG.116554.115"; exon_number "1";
chr22	StringTie	exon	25510629	25510908	1000	+	.	gene_id "MSTRG.116554"; transcript_id "MSTRG.116554.115"; exon_number "2";
chr22	StringTie	exon	25511973	25512284	1000	+	.	gene_id "MSTRG.116554"; transcript_id "MSTRG.116554.115"; exon_number "3";
chr22	StringTie	exon	25520682	25521477	1000	+	.	gene_id "MSTRG.116554"; transcript_id "MSTRG.116554.115"; exon_number "4";
chr22	StringTie	transcript	25509190	25540755	1000	+	.	gene_id "MSTRG.116554"; transcript_id "MSTRG.116554.116";
chr22	StringTie	exon	25509190	25509342	1000	+	.	gene_id "MSTRG.116554"; transcript_id "MSTRG.116554.116"; exon_number "1";
chr22	StringTie	exon	25510037	25510070	1000	+	.	gene_id "MSTRG.116554"; transcript_id "MSTRG.116554.116"; exon_number "2";
chr22	StringTie	exon	25510644	25510862	1000	+	.	gene_id "MSTRG.116554"; transcript_id "MSTRG.116554.116"; exon_number "3";
chr22	StringTie	exon	25519923	25520733	1000	+	.	gene_id "MSTRG.116554"; transcript_id "MSTRG.116554.116"; exon_number "4";
chr22	StringTie	exon	25540526	25540755	1000	+	.	gene_id "MSTRG.116554"; transcript_id "MSTRG.116554.116"; exon_number "5";
chr22	StringTie	transcript	25509200	25520864	1000	+	.	gene_id "MSTRG.116554"; transcript_id "MSTRG.116554.117";
chr22	StringTie	exon	25509200	25509342	1000	+	.	gene_id "MSTRG.116554"; transcript_id "MSTRG.116554.117"; exon_number "1";
chr22	StringTie	exon	25510037	25510070	1000	+	.	gene_id "MSTRG.116554"; transcript_id "MSTRG.116554.117"; exon_number "2";
chr22	StringTie	exon	25510629	25510908	1000	+	.	gene_id "MSTRG.116554"; transcript_id "MSTRG.116554.117"; exon_number "3";
chr22	StringTie	exon	25512038	25512284	1000	+	.	gene_id "MSTRG.116554"; transcript_id "MSTRG.116554.117"; exon_number "4";
chr22	StringTie	exon	25520682	25520864	1000	+	.	gene_id "MSTRG.116554"; transcript_id "MSTRG.116554.117"; exon_number "5";
chr22	StringTie	transcript	25510637	25512278	1000	+	.	gene_id "MSTRG.116554"; transcript_id "MSTRG.116554.118";
chr22	StringTie	exon	25510637	25510745	1000	+	.	gene_id "MSTRG.116554"; transcript_id "MSTRG.116554.118"; exon_number "1";
chr22	StringTie	exon	25512187	25512278	1000	+	.	gene_id "MSTRG.116554"; transcript_id "MSTRG.116554.118"; exon_number "2";
chr22	StringTie	transcript	25516630	25523126	1000	+	.	gene_id "MSTRG.116554"; transcript_id "MSTRG.116554.119";
chr22	StringTie	exon	25516630	25519415	1000	+	.	gene_id "MSTRG.116554"; transcript_id "MSTRG.116554.119"; exon_number "1";
chr22	StringTie	exon	25519923	25520162	1000	+	.	gene_id "MSTRG.116554"; transcript_id "MSTRG.116554.119"; exon_number "2";
chr22	StringTie	exon	25520682	25520733	1000	+	.	gene_id "MSTRG.116554"; transcript_id "MSTRG.116554.119"; exon_number "3";
chr22	StringTie	exon	25521238	25523126	1000	+	.	gene_id "MSTRG.116554"; transcript_id "MSTRG.116554.119"; exon_number "4";
chr22	StringTie	transcript	24976646	25197445	1000	+	.	gene_id "MSTRG.116554"; transcript_id "MSTRG.116554.12";
chr22	StringTie	exon	24976646	24976669	1000	+	.	gene_id "MSTRG.116554"; transcript_id "MSTRG.116554.12"; exon_number "1";
chr22	StringTie	exon	25025633	25025784	1000	+	.	gene_id "MSTRG.116554"; transcript_id "MSTRG.116554.12"; exon_number "2";
chr22	StringTie	exon	25027945	25029540	1000	+	.	gene_id "MSTRG.116554"; transcript_id "MSTRG.116554.12"; exon_number "3";
chr22	StringTie	exon	25032609	25032696	1000	+	.	gene_id "MSTRG.116554"; transcript_id "MSTRG.116554.12"; exon_number "4";
chr22	StringTie	exon	25038760	25041525	1000	+	.	gene_id "MSTRG.116554"; transcript_id "MSTRG.116554.12"; exon_number "5";
chr22	StringTie	exon	25049230	25049364	1000	+	.	gene_id "MSTRG.116554"; transcript_id "MSTRG.116554.12"; exon_number "6";
chr22	StringTie	exon	25170820	25170938	1000	+	.	gene_id "MSTRG.116554"; transcript_id "MSTRG.116554.12"; exon_number "7";
chr22	StringTie	exon	25174240	25174489	1000	+	.	gene_id "MSTRG.116554"; transcript_id "MSTRG.116554.12"; exon_number "8";
chr22	StringTie	exon	25177348	25177522	1000	+	.	gene_id "MSTRG.116554"; transcript_id "MSTRG.116554.12"; exon_number "9";
chr22	StringTie	exon	25181699	25181823	1000	+	.	gene_id "MSTRG.116554"; transcript_id "MSTRG.116554.12"; exon_number "10";
chr22	StringTie	exon	25184977	25185119	1000	+	.	gene_id "MSTRG.116554"; transcript_id "MSTRG.116554.12"; exon_number "11";
chr22	StringTie	exon	25190702	25190784	1000	+	.	gene_id "MSTRG.116554"; transcript_id "MSTRG.116554.12"; exon_number "12";
chr22	StringTie	exon	25192406	25197445	1000	+	.	gene_id "MSTRG.116554"; transcript_id "MSTRG.116554.12"; exon_number "13";
chr22	StringTie	transcript	25546934	25550232	1000	+	.	gene_id "MSTRG.116554"; transcript_id "MSTRG.116554.121";
chr22	StringTie	exon	25546934	25547366	1000	+	.	gene_id "MSTRG.116554"; transcript_id "MSTRG.116554.121"; exon_number "1";
chr22	StringTie	exon	25549173	25550232	1000	+	.	gene_id "MSTRG.116554"; transcript_id "MSTRG.116554.121"; exon_number "2";
chr22	StringTie	transcript	25564562	25600029	1000	+	.	gene_id "MSTRG.116554"; transcript_id "MSTRG.116554.122";
chr22	StringTie	exon	25564562	25565153	1000	+	.	gene_id "MSTRG.116554"; transcript_id "MSTRG.116554.122"; exon_number "1";
chr22	StringTie	exon	25594299	25600029	1000	+	.	gene_id "MSTRG.116554"; transcript_id "MSTRG.116554.122"; exon_number "2";
chr22	StringTie	transcript	25564819	25729294	1000	+	.	gene_id "MSTRG.116554"; transcript_id "MSTRG.116554.123";
chr22	StringTie	exon	25564819	25565153	1000	+	.	gene_id "MSTRG.116554"; transcript_id "MSTRG.116554.123"; exon_number "1";
chr22	StringTie	exon	25604377	25604453	1000	+	.	gene_id "MSTRG.116554"; transcript_id "MSTRG.116554.123"; exon_number "2";
chr22	StringTie	exon	25661576	25661677	1000	+	.	gene_id "MSTRG.116554"; transcript_id "MSTRG.116554.123"; exon_number "3";
chr22	StringTie	exon	25663630	25663704	1000	+	.	gene_id "MSTRG.116554"; transcript_id "MSTRG.116554.123"; exon_number "4";
chr22	StringTie	exon	25667739	25667800	1000	+	.	gene_id "MSTRG.116554"; transcript_id "MSTRG.116554.123"; exon_number "5";
chr22	StringTie	exon	25672296	25672347	1000	+	.	gene_id "MSTRG.116554"; transcript_id "MSTRG.116554.123"; exon_number "6";
chr22	StringTie	exon	25674437	25674528	1000	+	.	gene_id "MSTRG.116554"; transcript_id "MSTRG.116554.123"; exon_number "7";
chr22	StringTie	exon	25678816	25678915	1000	+	.	gene_id "MSTRG.116554"; transcript_id "MSTRG.116554.123"; exon_number "8";
chr22	StringTie	exon	25685170	25685248	1000	+	.	gene_id "MSTRG.116554"; transcript_id "MSTRG.116554.123"; exon_number "9";
chr22	StringTie	exon	25687537	25687667	1000	+	.	gene_id "MSTRG.116554"; transcript_id "MSTRG.116554.123"; exon_number "10";
chr22	StringTie	exon	25690189	25690283	1000	+	.	gene_id "MSTRG.116554"; transcript_id "MSTRG.116554.123"; exon_number "11";
chr22	StringTie	exon	25695107	25695214	1000	+	.	gene_id "MSTRG.116554"; transcript_id "MSTRG.116554.123"; exon_number "12";
chr22	StringTie	exon	25702842	25702991	1000	+	.	gene_id "MSTRG.116554"; transcript_id "MSTRG.116554.123"; exon_number "13";
chr22	StringTie	exon	25703510	25703576	1000	+	.	gene_id "MSTRG.116554"; transcript_id "MSTRG.116554.123"; exon_number "14";
chr22	StringTie	exon	25704109	25704209	1000	+	.	gene_id "MSTRG.116554"; transcript_id "MSTRG.116554.123"; exon_number "15";
chr22	StringTie	exon	25709898	25709964	1000	+	.	gene_id "MSTRG.116554"; transcript_id "MSTRG.116554.123"; exon_number "16";
chr22	StringTie	exon	25711068	25711163	1000	+	.	gene_id "MSTRG.116554"; transcript_id "MSTRG.116554.123"; exon_number "17";
chr22	StringTie	exon	25714408	25714570	1000	+	.	gene_id "MSTRG.116554"; transcript_id "MSTRG.116554.123"; exon_number "18";
chr22	StringTie	exon	25718245	25718381	1000	+	.	gene_id "MSTRG.116554"; transcript_id "MSTRG.116554.123"; exon_number "19";
chr22	StringTie	exon	25721284	25721392	1000	+	.	gene_id "MSTRG.116554"; transcript_id "MSTRG.116554.123"; exon_number "20";
chr22	StringTie	exon	25722289	25729294	1000	+	.	gene_id "MSTRG.116554"; transcript_id "MSTRG.116554.123"; exon_number "21";
chr22	StringTie	transcript	25564904	25729296	1000	+	.	gene_id "MSTRG.116554"; transcript_id "MSTRG.116554.125";
chr22	StringTie	exon	25564904	25565153	1000	+	.	gene_id "MSTRG.116554"; transcript_id "MSTRG.116554.125"; exon_number "1";
chr22	StringTie	exon	25604377	25604453	1000	+	.	gene_id "MSTRG.116554"; transcript_id "MSTRG.116554.125"; exon_number "2";
chr22	StringTie	exon	25661576	25661677	1000	+	.	gene_id "MSTRG.116554"; transcript_id "MSTRG.116554.125"; exon_number "3";
chr22	StringTie	exon	25663630	25663704	1000	+	.	gene_id "MSTRG.116554"; transcript_id "MSTRG.116554.125"; exon_number "4";
chr22	StringTie	exon	25667739	25667800	1000	+	.	gene_id "MSTRG.116554"; transcript_id "MSTRG.116554.125"; exon_number "5";
chr22	StringTie	exon	25672296	25672347	1000	+	.	gene_id "MSTRG.116554"; transcript_id "MSTRG.116554.125"; exon_number "6";
chr22	StringTie	exon	25674437	25674528	1000	+	.	gene_id "MSTRG.116554"; transcript_id "MSTRG.116554.125"; exon_number "7";
chr22	StringTie	exon	25678816	25678915	1000	+	.	gene_id "MSTRG.116554"; transcript_id "MSTRG.116554.125"; exon_number "8";
chr22	StringTie	exon	25685170	25685248	1000	+	.	gene_id "MSTRG.116554"; transcript_id "MSTRG.116554.125"; exon_number "9";
chr22	StringTie	exon	25687537	25687667	1000	+	.	gene_id "MSTRG.116554"; transcript_id "MSTRG.116554.125"; exon_number "10";
chr22	StringTie	exon	25690189	25690283	1000	+	.	gene_id "MSTRG.116554"; transcript_id "MSTRG.116554.125"; exon_number "11";
chr22	StringTie	exon	25695107	25695214	1000	+	.	gene_id "MSTRG.116554"; transcript_id "MSTRG.116554.125"; exon_number "12";
chr22	StringTie	exon	25703510	25703576	1000	+	.	gene_id "MSTRG.116554"; transcript_id "MSTRG.116554.125"; exon_number "13";
chr22	StringTie	exon	25704109	25704209	1000	+	.	gene_id "MSTRG.116554"; transcript_id "MSTRG.116554.125"; exon_number "14";
chr22	StringTie	exon	25709898	25709964	1000	+	.	gene_id "MSTRG.116554"; transcript_id "MSTRG.116554.125"; exon_number "15";
chr22	StringTie	exon	25711068	25711163	1000	+	.	gene_id "MSTRG.116554"; transcript_id "MSTRG.116554.125"; exon_number "16";
chr22	StringTie	exon	25714408	25714570	1000	+	.	gene_id "MSTRG.116554"; transcript_id "MSTRG.116554.125"; exon_number "17";
chr22	StringTie	exon	25718245	25718381	1000	+	.	gene_id "MSTRG.116554"; transcript_id "MSTRG.116554.125"; exon_number "18";
chr22	StringTie	exon	25721284	25721397	1000	+	.	gene_id "MSTRG.116554"; transcript_id "MSTRG.116554.125"; exon_number "19";
chr22	StringTie	exon	25722289	25729296	1000	+	.	gene_id "MSTRG.116554"; transcript_id "MSTRG.116554.125"; exon_number "20";
chr22	StringTie	transcript	25564966	25729294	1000	+	.	gene_id "MSTRG.116554"; transcript_id "MSTRG.116554.127";
chr22	StringTie	exon	25564966	25565153	1000	+	.	gene_id "MSTRG.116554"; transcript_id "MSTRG.116554.127"; exon_number "1";
chr22	StringTie	exon	25604377	25604453	1000	+	.	gene_id "MSTRG.116554"; transcript_id "MSTRG.116554.127"; exon_number "2";
chr22	StringTie	exon	25661576	25661677	1000	+	.	gene_id "MSTRG.116554"; transcript_id "MSTRG.116554.127"; exon_number "3";
chr22	StringTie	exon	25663630	25663704	1000	+	.	gene_id "MSTRG.116554"; transcript_id "MSTRG.116554.127"; exon_number "4";
chr22	StringTie	exon	25667739	25667800	1000	+	.	gene_id "MSTRG.116554"; transcript_id "MSTRG.116554.127"; exon_number "5";
chr22	StringTie	exon	25672296	25672347	1000	+	.	gene_id "MSTRG.116554"; transcript_id "MSTRG.116554.127"; exon_number "6";
chr22	StringTie	exon	25674437	25674528	1000	+	.	gene_id "MSTRG.116554"; transcript_id "MSTRG.116554.127"; exon_number "7";
chr22	StringTie	exon	25678816	25678915	1000	+	.	gene_id "MSTRG.116554"; transcript_id "MSTRG.116554.127"; exon_number "8";
chr22	StringTie	exon	25685170	25685248	1000	+	.	gene_id "MSTRG.116554"; transcript_id "MSTRG.116554.127"; exon_number "9";
chr22	StringTie	exon	25687537	25687667	1000	+	.	gene_id "MSTRG.116554"; transcript_id "MSTRG.116554.127"; exon_number "10";
chr22	StringTie	exon	25690189	25690283	1000	+	.	gene_id "MSTRG.116554"; transcript_id "MSTRG.116554.127"; exon_number "11";
chr22	StringTie	exon	25695107	25695214	1000	+	.	gene_id "MSTRG.116554"; transcript_id "MSTRG.116554.127"; exon_number "12";
chr22	StringTie	exon	25703510	25703576	1000	+	.	gene_id "MSTRG.116554"; transcript_id "MSTRG.116554.127"; exon_number "13";
chr22	StringTie	exon	25704109	25704209	1000	+	.	gene_id "MSTRG.116554"; transcript_id "MSTRG.116554.127"; exon_number "14";
chr22	StringTie	exon	25709898	25709964	1000	+	.	gene_id "MSTRG.116554"; transcript_id "MSTRG.116554.127"; exon_number "15";
chr22	StringTie	exon	25711068	25711163	1000	+	.	gene_id "MSTRG.116554"; transcript_id "MSTRG.116554.127"; exon_number "16";
chr22	StringTie	exon	25714408	25714570	1000	+	.	gene_id "MSTRG.116554"; transcript_id "MSTRG.116554.127"; exon_number "17";
chr22	StringTie	exon	25718245	25718381	1000	+	.	gene_id "MSTRG.116554"; transcript_id "MSTRG.116554.127"; exon_number "18";
chr22	StringTie	exon	25721284	25721392	1000	+	.	gene_id "MSTRG.116554"; transcript_id "MSTRG.116554.127"; exon_number "19";
chr22	StringTie	exon	25722289	25729294	1000	+	.	gene_id "MSTRG.116554"; transcript_id "MSTRG.116554.127"; exon_number "20";
chr22	StringTie	transcript	25564974	25729300	1000	+	.	gene_id "MSTRG.116554"; transcript_id "MSTRG.116554.128";
chr22	StringTie	exon	25564974	25565153	1000	+	.	gene_id "MSTRG.116554"; transcript_id "MSTRG.116554.128"; exon_number "1";
chr22	StringTie	exon	25604377	25604453	1000	+	.	gene_id "MSTRG.116554"; transcript_id "MSTRG.116554.128"; exon_number "2";
chr22	StringTie	exon	25661576	25661677	1000	+	.	gene_id "MSTRG.116554"; transcript_id "MSTRG.116554.128"; exon_number "3";
chr22	StringTie	exon	25663630	25663704	1000	+	.	gene_id "MSTRG.116554"; transcript_id "MSTRG.116554.128"; exon_number "4";
chr22	StringTie	exon	25667739	25667800	1000	+	.	gene_id "MSTRG.116554"; transcript_id "MSTRG.116554.128"; exon_number "5";
chr22	StringTie	exon	25672296	25672347	1000	+	.	gene_id "MSTRG.116554"; transcript_id "MSTRG.116554.128"; exon_number "6";
chr22	StringTie	exon	25674437	25674528	1000	+	.	gene_id "MSTRG.116554"; transcript_id "MSTRG.116554.128"; exon_number "7";
chr22	StringTie	exon	25678816	25678915	1000	+	.	gene_id "MSTRG.116554"; transcript_id "MSTRG.116554.128"; exon_number "8";
chr22	StringTie	exon	25685170	25685248	1000	+	.	gene_id "MSTRG.116554"; transcript_id "MSTRG.116554.128"; exon_number "9";
chr22	StringTie	exon	25687537	25687667	1000	+	.	gene_id "MSTRG.116554"; transcript_id "MSTRG.116554.128"; exon_number "10";
chr22	StringTie	exon	25690189	25690283	1000	+	.	gene_id "MSTRG.116554"; transcript_id "MSTRG.116554.128"; exon_number "11";
chr22	StringTie	exon	25695107	25695214	1000	+	.	gene_id "MSTRG.116554"; transcript_id "MSTRG.116554.128"; exon_number "12";
chr22	StringTie	exon	25702842	25702991	1000	+	.	gene_id "MSTRG.116554"; transcript_id "MSTRG.116554.128"; exon_number "13";
chr22	StringTie	exon	25703510	25703576	1000	+	.	gene_id "MSTRG.116554"; transcript_id "MSTRG.116554.128"; exon_number "14";
chr22	StringTie	exon	25704109	25704209	1000	+	.	gene_id "MSTRG.116554"; transcript_id "MSTRG.116554.128"; exon_number "15";
chr22	StringTie	exon	25709898	25709964	1000	+	.	gene_id "MSTRG.116554"; transcript_id "MSTRG.116554.128"; exon_number "16";
chr22	StringTie	exon	25711068	25711163	1000	+	.	gene_id "MSTRG.116554"; transcript_id "MSTRG.116554.128"; exon_number "17";
chr22	StringTie	exon	25714408	25714570	1000	+	.	gene_id "MSTRG.116554"; transcript_id "MSTRG.116554.128"; exon_number "18";
chr22	StringTie	exon	25718245	25718381	1000	+	.	gene_id "MSTRG.116554"; transcript_id "MSTRG.116554.128"; exon_number "19";
chr22	StringTie	exon	25721284	25721397	1000	+	.	gene_id "MSTRG.116554"; transcript_id "MSTRG.116554.128"; exon_number "20";
chr22	StringTie	exon	25722289	25729300	1000	+	.	gene_id "MSTRG.116554"; transcript_id "MSTRG.116554.128"; exon_number "21";
chr22	StringTie	transcript	25564982	25729294	1000	+	.	gene_id "MSTRG.116554"; transcript_id "MSTRG.116554.129";
chr22	StringTie	exon	25564982	25565153	1000	+	.	gene_id "MSTRG.116554"; transcript_id "MSTRG.116554.129"; exon_number "1";
chr22	StringTie	exon	25604377	25604453	1000	+	.	gene_id "MSTRG.116554"; transcript_id "MSTRG.116554.129"; exon_number "2";
chr22	StringTie	exon	25661576	25661677	1000	+	.	gene_id "MSTRG.116554"; transcript_id "MSTRG.116554.129"; exon_number "3";
chr22	StringTie	exon	25663630	25663704	1000	+	.	gene_id "MSTRG.116554"; transcript_id "MSTRG.116554.129"; exon_number "4";
chr22	StringTie	exon	25667739	25667800	1000	+	.	gene_id "MSTRG.116554"; transcript_id "MSTRG.116554.129"; exon_number "5";
chr22	StringTie	exon	25674437	25674528	1000	+	.	gene_id "MSTRG.116554"; transcript_id "MSTRG.116554.129"; exon_number "6";
chr22	StringTie	exon	25678816	25678915	1000	+	.	gene_id "MSTRG.116554"; transcript_id "MSTRG.116554.129"; exon_number "7";
chr22	StringTie	exon	25685170	25685248	1000	+	.	gene_id "MSTRG.116554"; transcript_id "MSTRG.116554.129"; exon_number "8";
chr22	StringTie	exon	25687537	25687667	1000	+	.	gene_id "MSTRG.116554"; transcript_id "MSTRG.116554.129"; exon_number "9";
chr22	StringTie	exon	25690189	25690283	1000	+	.	gene_id "MSTRG.116554"; transcript_id "MSTRG.116554.129"; exon_number "10";
chr22	StringTie	exon	25695107	25695214	1000	+	.	gene_id "MSTRG.116554"; transcript_id "MSTRG.116554.129"; exon_number "11";
chr22	StringTie	exon	25702842	25702991	1000	+	.	gene_id "MSTRG.116554"; transcript_id "MSTRG.116554.129"; exon_number "12";
chr22	StringTie	exon	25703510	25703576	1000	+	.	gene_id "MSTRG.116554"; transcript_id "MSTRG.116554.129"; exon_number "13";
chr22	StringTie	exon	25704109	25704209	1000	+	.	gene_id "MSTRG.116554"; transcript_id "MSTRG.116554.129"; exon_number "14";
chr22	StringTie	exon	25709898	25709964	1000	+	.	gene_id "MSTRG.116554"; transcript_id "MSTRG.116554.129"; exon_number "15";
chr22	StringTie	exon	25711068	25711163	1000	+	.	gene_id "MSTRG.116554"; transcript_id "MSTRG.116554.129"; exon_number "16";
chr22	StringTie	exon	25714408	25714570	1000	+	.	gene_id "MSTRG.116554"; transcript_id "MSTRG.116554.129"; exon_number "17";
chr22	StringTie	exon	25718245	25718381	1000	+	.	gene_id "MSTRG.116554"; transcript_id "MSTRG.116554.129"; exon_number "18";
chr22	StringTie	exon	25721284	25721397	1000	+	.	gene_id "MSTRG.116554"; transcript_id "MSTRG.116554.129"; exon_number "19";
chr22	StringTie	exon	25722289	25729294	1000	+	.	gene_id "MSTRG.116554"; transcript_id "MSTRG.116554.129"; exon_number "20";
chr22	StringTie	transcript	24985828	25054355	1000	+	.	gene_id "MSTRG.116554"; transcript_id "MSTRG.116554.13";
chr22	StringTie	exon	24985828	24985941	1000	+	.	gene_id "MSTRG.116554"; transcript_id "MSTRG.116554.13"; exon_number "1";
chr22	StringTie	exon	25014430	25014566	1000	+	.	gene_id "MSTRG.116554"; transcript_id "MSTRG.116554.13"; exon_number "2";
chr22	StringTie	exon	25025633	25025784	1000	+	.	gene_id "MSTRG.116554"; transcript_id "MSTRG.116554.13"; exon_number "3";
chr22	StringTie	exon	25027945	25029540	1000	+	.	gene_id "MSTRG.116554"; transcript_id "MSTRG.116554.13"; exon_number "4";
chr22	StringTie	exon	25032609	25032696	1000	+	.	gene_id "MSTRG.116554"; transcript_id "MSTRG.116554.13"; exon_number "5";
chr22	StringTie	exon	25038760	25041525	1000	+	.	gene_id "MSTRG.116554"; transcript_id "MSTRG.116554.13"; exon_number "6";
chr22	StringTie	exon	25049230	25049364	1000	+	.	gene_id "MSTRG.116554"; transcript_id "MSTRG.116554.13"; exon_number "7";
chr22	StringTie	exon	25054325	25054355	1000	+	.	gene_id "MSTRG.116554"; transcript_id "MSTRG.116554.13"; exon_number "8";
chr22	StringTie	transcript	25628802	25729300	1000	+	.	gene_id "MSTRG.116554"; transcript_id "MSTRG.116554.131";
chr22	StringTie	exon	25628802	25628905	1000	+	.	gene_id "MSTRG.116554"; transcript_id "MSTRG.116554.131"; exon_number "1";
chr22	StringTie	exon	25644592	25644665	1000	+	.	gene_id "MSTRG.116554"; transcript_id "MSTRG.116554.131"; exon_number "2";
chr22	StringTie	exon	25661576	25661677	1000	+	.	gene_id "MSTRG.116554"; transcript_id "MSTRG.116554.131"; exon_number "3";
chr22	StringTie	exon	25663630	25663704	1000	+	.	gene_id "MSTRG.116554"; transcript_id "MSTRG.116554.131"; exon_number "4";
chr22	StringTie	exon	25666633	25666720	1000	+	.	gene_id "MSTRG.116554"; transcript_id "MSTRG.116554.131"; exon_number "5";
chr22	StringTie	exon	25667739	25667800	1000	+	.	gene_id "MSTRG.116554"; transcript_id "MSTRG.116554.131"; exon_number "6";
chr22	StringTie	exon	25672296	25672347	1000	+	.	gene_id "MSTRG.116554"; transcript_id "MSTRG.116554.131"; exon_number "7";
chr22	StringTie	exon	25674437	25674528	1000	+	.	gene_id "MSTRG.116554"; transcript_id "MSTRG.116554.131"; exon_number "8";
chr22	StringTie	exon	25678816	25678915	1000	+	.	gene_id "MSTRG.116554"; transcript_id "MSTRG.116554.131"; exon_number "9";
chr22	StringTie	exon	25685170	25685248	1000	+	.	gene_id "MSTRG.116554"; transcript_id "MSTRG.116554.131"; exon_number "10";
chr22	StringTie	exon	25687537	25687667	1000	+	.	gene_id "MSTRG.116554"; transcript_id "MSTRG.116554.131"; exon_number "11";
chr22	StringTie	exon	25690189	25690283	1000	+	.	gene_id "MSTRG.116554"; transcript_id "MSTRG.116554.131"; exon_number "12";
chr22	StringTie	exon	25695107	25695214	1000	+	.	gene_id "MSTRG.116554"; transcript_id "MSTRG.116554.131"; exon_number "13";
chr22	StringTie	exon	25703510	25703576	1000	+	.	gene_id "MSTRG.116554"; transcript_id "MSTRG.116554.131"; exon_number "14";
chr22	StringTie	exon	25704109	25704209	1000	+	.	gene_id "MSTRG.116554"; transcript_id "MSTRG.116554.131"; exon_number "15";
chr22	StringTie	exon	25709898	25709964	1000	+	.	gene_id "MSTRG.116554"; transcript_id "MSTRG.116554.131"; exon_number "16";
chr22	StringTie	exon	25711068	25711163	1000	+	.	gene_id "MSTRG.116554"; transcript_id "MSTRG.116554.131"; exon_number "17";
chr22	StringTie	exon	25714408	25714570	1000	+	.	gene_id "MSTRG.116554"; transcript_id "MSTRG.116554.131"; exon_number "18";
chr22	StringTie	exon	25718245	25718381	1000	+	.	gene_id "MSTRG.116554"; transcript_id "MSTRG.116554.131"; exon_number "19";
chr22	StringTie	exon	25721284	25721397	1000	+	.	gene_id "MSTRG.116554"; transcript_id "MSTRG.116554.131"; exon_number "20";
chr22	StringTie	exon	25722289	25729300	1000	+	.	gene_id "MSTRG.116554"; transcript_id "MSTRG.116554.131"; exon_number "21";
chr22	StringTie	transcript	25629101	25729321	1000	+	.	gene_id "MSTRG.116554"; transcript_id "MSTRG.116554.132";
chr22	StringTie	exon	25629101	25629927	1000	+	.	gene_id "MSTRG.116554"; transcript_id "MSTRG.116554.132"; exon_number "1";
chr22	StringTie	exon	25644592	25644665	1000	+	.	gene_id "MSTRG.116554"; transcript_id "MSTRG.116554.132"; exon_number "2";
chr22	StringTie	exon	25661576	25661677	1000	+	.	gene_id "MSTRG.116554"; transcript_id "MSTRG.116554.132"; exon_number "3";
chr22	StringTie	exon	25663630	25663704	1000	+	.	gene_id "MSTRG.116554"; transcript_id "MSTRG.116554.132"; exon_number "4";
chr22	StringTie	exon	25667739	25667800	1000	+	.	gene_id "MSTRG.116554"; transcript_id "MSTRG.116554.132"; exon_number "5";
chr22	StringTie	exon	25672296	25672347	1000	+	.	gene_id "MSTRG.116554"; transcript_id "MSTRG.116554.132"; exon_number "6";
chr22	StringTie	exon	25674437	25674528	1000	+	.	gene_id "MSTRG.116554"; transcript_id "MSTRG.116554.132"; exon_number "7";
chr22	StringTie	exon	25678816	25678915	1000	+	.	gene_id "MSTRG.116554"; transcript_id "MSTRG.116554.132"; exon_number "8";
chr22	StringTie	exon	25685170	25685248	1000	+	.	gene_id "MSTRG.116554"; transcript_id "MSTRG.116554.132"; exon_number "9";
chr22	StringTie	exon	25687537	25687667	1000	+	.	gene_id "MSTRG.116554"; transcript_id "MSTRG.116554.132"; exon_number "10";
chr22	StringTie	exon	25690189	25690283	1000	+	.	gene_id "MSTRG.116554"; transcript_id "MSTRG.116554.132"; exon_number "11";
chr22	StringTie	exon	25695107	25695214	1000	+	.	gene_id "MSTRG.116554"; transcript_id "MSTRG.116554.132"; exon_number "12";
chr22	StringTie	exon	25703510	25703576	1000	+	.	gene_id "MSTRG.116554"; transcript_id "MSTRG.116554.132"; exon_number "13";
chr22	StringTie	exon	25704109	25704209	1000	+	.	gene_id "MSTRG.116554"; transcript_id "MSTRG.116554.132"; exon_number "14";
chr22	StringTie	exon	25709898	25709964	1000	+	.	gene_id "MSTRG.116554"; transcript_id "MSTRG.116554.132"; exon_number "15";
chr22	StringTie	exon	25711068	25711163	1000	+	.	gene_id "MSTRG.116554"; transcript_id "MSTRG.116554.132"; exon_number "16";
chr22	StringTie	exon	25714408	25714570	1000	+	.	gene_id "MSTRG.116554"; transcript_id "MSTRG.116554.132"; exon_number "17";
chr22	StringTie	exon	25718245	25718381	1000	+	.	gene_id "MSTRG.116554"; transcript_id "MSTRG.116554.132"; exon_number "18";
chr22	StringTie	exon	25721284	25721397	1000	+	.	gene_id "MSTRG.116554"; transcript_id "MSTRG.116554.132"; exon_number "19";
chr22	StringTie	exon	25722289	25729321	1000	+	.	gene_id "MSTRG.116554"; transcript_id "MSTRG.116554.132"; exon_number "20";
chr22	StringTie	transcript	25637621	25729358	1000	+	.	gene_id "MSTRG.116554"; transcript_id "MSTRG.116554.133";
chr22	StringTie	exon	25637621	25638788	1000	+	.	gene_id "MSTRG.116554"; transcript_id "MSTRG.116554.133"; exon_number "1";
chr22	StringTie	exon	25644592	25644665	1000	+	.	gene_id "MSTRG.116554"; transcript_id "MSTRG.116554.133"; exon_number "2";
chr22	StringTie	exon	25661576	25661677	1000	+	.	gene_id "MSTRG.116554"; transcript_id "MSTRG.116554.133"; exon_number "3";
chr22	StringTie	exon	25663630	25663704	1000	+	.	gene_id "MSTRG.116554"; transcript_id "MSTRG.116554.133"; exon_number "4";
chr22	StringTie	exon	25666633	25666720	1000	+	.	gene_id "MSTRG.116554"; transcript_id "MSTRG.116554.133"; exon_number "5";
chr22	StringTie	exon	25667739	25667800	1000	+	.	gene_id "MSTRG.116554"; transcript_id "MSTRG.116554.133"; exon_number "6";
chr22	StringTie	exon	25672296	25672347	1000	+	.	gene_id "MSTRG.116554"; transcript_id "MSTRG.116554.133"; exon_number "7";
chr22	StringTie	exon	25674437	25674528	1000	+	.	gene_id "MSTRG.116554"; transcript_id "MSTRG.116554.133"; exon_number "8";
chr22	StringTie	exon	25678816	25678915	1000	+	.	gene_id "MSTRG.116554"; transcript_id "MSTRG.116554.133"; exon_number "9";
chr22	StringTie	exon	25685170	25685248	1000	+	.	gene_id "MSTRG.116554"; transcript_id "MSTRG.116554.133"; exon_number "10";
chr22	StringTie	exon	25687537	25687667	1000	+	.	gene_id "MSTRG.116554"; transcript_id "MSTRG.116554.133"; exon_number "11";
chr22	StringTie	exon	25690189	25690283	1000	+	.	gene_id "MSTRG.116554"; transcript_id "MSTRG.116554.133"; exon_number "12";
chr22	StringTie	exon	25695107	25695214	1000	+	.	gene_id "MSTRG.116554"; transcript_id "MSTRG.116554.133"; exon_number "13";
chr22	StringTie	exon	25703510	25703576	1000	+	.	gene_id "MSTRG.116554"; transcript_id "MSTRG.116554.133"; exon_number "14";
chr22	StringTie	exon	25704109	25704209	1000	+	.	gene_id "MSTRG.116554"; transcript_id "MSTRG.116554.133"; exon_number "15";
chr22	StringTie	exon	25709898	25709964	1000	+	.	gene_id "MSTRG.116554"; transcript_id "MSTRG.116554.133"; exon_number "16";
chr22	StringTie	exon	25711068	25711163	1000	+	.	gene_id "MSTRG.116554"; transcript_id "MSTRG.116554.133"; exon_number "17";
chr22	StringTie	exon	25714408	25714570	1000	+	.	gene_id "MSTRG.116554"; transcript_id "MSTRG.116554.133"; exon_number "18";
chr22	StringTie	exon	25718245	25718381	1000	+	.	gene_id "MSTRG.116554"; transcript_id "MSTRG.116554.133"; exon_number "19";
chr22	StringTie	exon	25721284	25721397	1000	+	.	gene_id "MSTRG.116554"; transcript_id "MSTRG.116554.133"; exon_number "20";
chr22	StringTie	exon	25722289	25729358	1000	+	.	gene_id "MSTRG.116554"; transcript_id "MSTRG.116554.133"; exon_number "21";
chr22	StringTie	transcript	25638102	25729444	1000	+	.	gene_id "MSTRG.116554"; transcript_id "MSTRG.116554.134";
chr22	StringTie	exon	25638102	25638134	1000	+	.	gene_id "MSTRG.116554"; transcript_id "MSTRG.116554.134"; exon_number "1";
chr22	StringTie	exon	25644592	25644665	1000	+	.	gene_id "MSTRG.116554"; transcript_id "MSTRG.116554.134"; exon_number "2";
chr22	StringTie	exon	25661576	25661677	1000	+	.	gene_id "MSTRG.116554"; transcript_id "MSTRG.116554.134"; exon_number "3";
chr22	StringTie	exon	25663630	25663704	1000	+	.	gene_id "MSTRG.116554"; transcript_id "MSTRG.116554.134"; exon_number "4";
chr22	StringTie	exon	25666633	25666720	1000	+	.	gene_id "MSTRG.116554"; transcript_id "MSTRG.116554.134"; exon_number "5";
chr22	StringTie	exon	25667739	25667800	1000	+	.	gene_id "MSTRG.116554"; transcript_id "MSTRG.116554.134"; exon_number "6";
chr22	StringTie	exon	25672296	25672347	1000	+	.	gene_id "MSTRG.116554"; transcript_id "MSTRG.116554.134"; exon_number "7";
chr22	StringTie	exon	25674437	25674528	1000	+	.	gene_id "MSTRG.116554"; transcript_id "MSTRG.116554.134"; exon_number "8";
chr22	StringTie	exon	25678816	25678915	1000	+	.	gene_id "MSTRG.116554"; transcript_id "MSTRG.116554.134"; exon_number "9";
chr22	StringTie	exon	25685170	25685248	1000	+	.	gene_id "MSTRG.116554"; transcript_id "MSTRG.116554.134"; exon_number "10";
chr22	StringTie	exon	25687537	25687667	1000	+	.	gene_id "MSTRG.116554"; transcript_id "MSTRG.116554.134"; exon_number "11";
chr22	StringTie	exon	25690189	25690283	1000	+	.	gene_id "MSTRG.116554"; transcript_id "MSTRG.116554.134"; exon_number "12";
chr22	StringTie	exon	25695107	25695214	1000	+	.	gene_id "MSTRG.116554"; transcript_id "MSTRG.116554.134"; exon_number "13";
chr22	StringTie	exon	25703510	25703576	1000	+	.	gene_id "MSTRG.116554"; transcript_id "MSTRG.116554.134"; exon_number "14";
chr22	StringTie	exon	25704109	25704209	1000	+	.	gene_id "MSTRG.116554"; transcript_id "MSTRG.116554.134"; exon_number "15";
chr22	StringTie	exon	25709898	25709964	1000	+	.	gene_id "MSTRG.116554"; transcript_id "MSTRG.116554.134"; exon_number "16";
chr22	StringTie	exon	25711068	25711163	1000	+	.	gene_id "MSTRG.116554"; transcript_id "MSTRG.116554.134"; exon_number "17";
chr22	StringTie	exon	25714408	25714570	1000	+	.	gene_id "MSTRG.116554"; transcript_id "MSTRG.116554.134"; exon_number "18";
chr22	StringTie	exon	25718245	25718381	1000	+	.	gene_id "MSTRG.116554"; transcript_id "MSTRG.116554.134"; exon_number "19";
chr22	StringTie	exon	25721284	25721397	1000	+	.	gene_id "MSTRG.116554"; transcript_id "MSTRG.116554.134"; exon_number "20";
chr22	StringTie	exon	25722289	25729444	1000	+	.	gene_id "MSTRG.116554"; transcript_id "MSTRG.116554.134"; exon_number "21";
chr22	StringTie	transcript	25638103	25729293	1000	+	.	gene_id "MSTRG.116554"; transcript_id "MSTRG.116554.135";
chr22	StringTie	exon	25638103	25638134	1000	+	.	gene_id "MSTRG.116554"; transcript_id "MSTRG.116554.135"; exon_number "1";
chr22	StringTie	exon	25644592	25644665	1000	+	.	gene_id "MSTRG.116554"; transcript_id "MSTRG.116554.135"; exon_number "2";
chr22	StringTie	exon	25661576	25661677	1000	+	.	gene_id "MSTRG.116554"; transcript_id "MSTRG.116554.135"; exon_number "3";
chr22	StringTie	exon	25663630	25663704	1000	+	.	gene_id "MSTRG.116554"; transcript_id "MSTRG.116554.135"; exon_number "4";
chr22	StringTie	exon	25667739	25667800	1000	+	.	gene_id "MSTRG.116554"; transcript_id "MSTRG.116554.135"; exon_number "5";
chr22	StringTie	exon	25672296	25672347	1000	+	.	gene_id "MSTRG.116554"; transcript_id "MSTRG.116554.135"; exon_number "6";
chr22	StringTie	exon	25674437	25674528	1000	+	.	gene_id "MSTRG.116554"; transcript_id "MSTRG.116554.135"; exon_number "7";
chr22	StringTie	exon	25678816	25678915	1000	+	.	gene_id "MSTRG.116554"; transcript_id "MSTRG.116554.135"; exon_number "8";
chr22	StringTie	exon	25685170	25685248	1000	+	.	gene_id "MSTRG.116554"; transcript_id "MSTRG.116554.135"; exon_number "9";
chr22	StringTie	exon	25687537	25687667	1000	+	.	gene_id "MSTRG.116554"; transcript_id "MSTRG.116554.135"; exon_number "10";
chr22	StringTie	exon	25690189	25690283	1000	+	.	gene_id "MSTRG.116554"; transcript_id "MSTRG.116554.135"; exon_number "11";
chr22	StringTie	exon	25695107	25695214	1000	+	.	gene_id "MSTRG.116554"; transcript_id "MSTRG.116554.135"; exon_number "12";
chr22	StringTie	exon	25703510	25703576	1000	+	.	gene_id "MSTRG.116554"; transcript_id "MSTRG.116554.135"; exon_number "13";
chr22	StringTie	exon	25704109	25704209	1000	+	.	gene_id "MSTRG.116554"; transcript_id "MSTRG.116554.135"; exon_number "14";
chr22	StringTie	exon	25709898	25709964	1000	+	.	gene_id "MSTRG.116554"; transcript_id "MSTRG.116554.135"; exon_number "15";
chr22	StringTie	exon	25711068	25711163	1000	+	.	gene_id "MSTRG.116554"; transcript_id "MSTRG.116554.135"; exon_number "16";
chr22	StringTie	exon	25714408	25714570	1000	+	.	gene_id "MSTRG.116554"; transcript_id "MSTRG.116554.135"; exon_number "17";
chr22	StringTie	exon	25718245	25718381	1000	+	.	gene_id "MSTRG.116554"; transcript_id "MSTRG.116554.135"; exon_number "18";
chr22	StringTie	exon	25721284	25721397	1000	+	.	gene_id "MSTRG.116554"; transcript_id "MSTRG.116554.135"; exon_number "19";
chr22	StringTie	exon	25722289	25729293	1000	+	.	gene_id "MSTRG.116554"; transcript_id "MSTRG.116554.135"; exon_number "20";
chr22	StringTie	transcript	25638109	25729343	1000	+	.	gene_id "MSTRG.116554"; transcript_id "MSTRG.116554.136";
chr22	StringTie	exon	25638109	25638134	1000	+	.	gene_id "MSTRG.116554"; transcript_id "MSTRG.116554.136"; exon_number "1";
chr22	StringTie	exon	25638697	25638788	1000	+	.	gene_id "MSTRG.116554"; transcript_id "MSTRG.116554.136"; exon_number "2";
chr22	StringTie	exon	25644592	25644665	1000	+	.	gene_id "MSTRG.116554"; transcript_id "MSTRG.116554.136"; exon_number "3";
chr22	StringTie	exon	25661576	25661677	1000	+	.	gene_id "MSTRG.116554"; transcript_id "MSTRG.116554.136"; exon_number "4";
chr22	StringTie	exon	25663630	25663704	1000	+	.	gene_id "MSTRG.116554"; transcript_id "MSTRG.116554.136"; exon_number "5";
chr22	StringTie	exon	25666633	25666720	1000	+	.	gene_id "MSTRG.116554"; transcript_id "MSTRG.116554.136"; exon_number "6";
chr22	StringTie	exon	25667739	25667800	1000	+	.	gene_id "MSTRG.116554"; transcript_id "MSTRG.116554.136"; exon_number "7";
chr22	StringTie	exon	25672296	25672347	1000	+	.	gene_id "MSTRG.116554"; transcript_id "MSTRG.116554.136"; exon_number "8";
chr22	StringTie	exon	25674437	25674528	1000	+	.	gene_id "MSTRG.116554"; transcript_id "MSTRG.116554.136"; exon_number "9";
chr22	StringTie	exon	25678816	25678915	1000	+	.	gene_id "MSTRG.116554"; transcript_id "MSTRG.116554.136"; exon_number "10";
chr22	StringTie	exon	25685170	25685248	1000	+	.	gene_id "MSTRG.116554"; transcript_id "MSTRG.116554.136"; exon_number "11";
chr22	StringTie	exon	25687537	25687667	1000	+	.	gene_id "MSTRG.116554"; transcript_id "MSTRG.116554.136"; exon_number "12";
chr22	StringTie	exon	25690189	25690283	1000	+	.	gene_id "MSTRG.116554"; transcript_id "MSTRG.116554.136"; exon_number "13";
chr22	StringTie	exon	25695107	25695214	1000	+	.	gene_id "MSTRG.116554"; transcript_id "MSTRG.116554.136"; exon_number "14";
chr22	StringTie	exon	25703510	25703576	1000	+	.	gene_id "MSTRG.116554"; transcript_id "MSTRG.116554.136"; exon_number "15";
chr22	StringTie	exon	25704109	25704209	1000	+	.	gene_id "MSTRG.116554"; transcript_id "MSTRG.116554.136"; exon_number "16";
chr22	StringTie	exon	25709898	25709964	1000	+	.	gene_id "MSTRG.116554"; transcript_id "MSTRG.116554.136"; exon_number "17";
chr22	StringTie	exon	25711068	25711163	1000	+	.	gene_id "MSTRG.116554"; transcript_id "MSTRG.116554.136"; exon_number "18";
chr22	StringTie	exon	25714408	25714570	1000	+	.	gene_id "MSTRG.116554"; transcript_id "MSTRG.116554.136"; exon_number "19";
chr22	StringTie	exon	25718245	25718381	1000	+	.	gene_id "MSTRG.116554"; transcript_id "MSTRG.116554.136"; exon_number "20";
chr22	StringTie	exon	25721284	25721397	1000	+	.	gene_id "MSTRG.116554"; transcript_id "MSTRG.116554.136"; exon_number "21";
chr22	StringTie	exon	25722289	25729343	1000	+	.	gene_id "MSTRG.116554"; transcript_id "MSTRG.116554.136"; exon_number "22";
chr22	StringTie	transcript	25638133	25729446	1000	+	.	gene_id "MSTRG.116554"; transcript_id "MSTRG.116554.137";
chr22	StringTie	exon	25638133	25638272	1000	+	.	gene_id "MSTRG.116554"; transcript_id "MSTRG.116554.137"; exon_number "1";
chr22	StringTie	exon	25638697	25638788	1000	+	.	gene_id "MSTRG.116554"; transcript_id "MSTRG.116554.137"; exon_number "2";
chr22	StringTie	exon	25644592	25644665	1000	+	.	gene_id "MSTRG.116554"; transcript_id "MSTRG.116554.137"; exon_number "3";
chr22	StringTie	exon	25661576	25661677	1000	+	.	gene_id "MSTRG.116554"; transcript_id "MSTRG.116554.137"; exon_number "4";
chr22	StringTie	exon	25663630	25663704	1000	+	.	gene_id "MSTRG.116554"; transcript_id "MSTRG.116554.137"; exon_number "5";
chr22	StringTie	exon	25667739	25667800	1000	+	.	gene_id "MSTRG.116554"; transcript_id "MSTRG.116554.137"; exon_number "6";
chr22	StringTie	exon	25672296	25672347	1000	+	.	gene_id "MSTRG.116554"; transcript_id "MSTRG.116554.137"; exon_number "7";
chr22	StringTie	exon	25674437	25674528	1000	+	.	gene_id "MSTRG.116554"; transcript_id "MSTRG.116554.137"; exon_number "8";
chr22	StringTie	exon	25678816	25678915	1000	+	.	gene_id "MSTRG.116554"; transcript_id "MSTRG.116554.137"; exon_number "9";
chr22	StringTie	exon	25685170	25685248	1000	+	.	gene_id "MSTRG.116554"; transcript_id "MSTRG.116554.137"; exon_number "10";
chr22	StringTie	exon	25687537	25687667	1000	+	.	gene_id "MSTRG.116554"; transcript_id "MSTRG.116554.137"; exon_number "11";
chr22	StringTie	exon	25690189	25690283	1000	+	.	gene_id "MSTRG.116554"; transcript_id "MSTRG.116554.137"; exon_number "12";
chr22	StringTie	exon	25695107	25695214	1000	+	.	gene_id "MSTRG.116554"; transcript_id "MSTRG.116554.137"; exon_number "13";
chr22	StringTie	exon	25703510	25703576	1000	+	.	gene_id "MSTRG.116554"; transcript_id "MSTRG.116554.137"; exon_number "14";
chr22	StringTie	exon	25704109	25704209	1000	+	.	gene_id "MSTRG.116554"; transcript_id "MSTRG.116554.137"; exon_number "15";
chr22	StringTie	exon	25709898	25709964	1000	+	.	gene_id "MSTRG.116554"; transcript_id "MSTRG.116554.137"; exon_number "16";
chr22	StringTie	exon	25711068	25711163	1000	+	.	gene_id "MSTRG.116554"; transcript_id "MSTRG.116554.137"; exon_number "17";
chr22	StringTie	exon	25714408	25714570	1000	+	.	gene_id "MSTRG.116554"; transcript_id "MSTRG.116554.137"; exon_number "18";
chr22	StringTie	exon	25718245	25718381	1000	+	.	gene_id "MSTRG.116554"; transcript_id "MSTRG.116554.137"; exon_number "19";
chr22	StringTie	exon	25721284	25721397	1000	+	.	gene_id "MSTRG.116554"; transcript_id "MSTRG.116554.137"; exon_number "20";
chr22	StringTie	exon	25722289	25729446	1000	+	.	gene_id "MSTRG.116554"; transcript_id "MSTRG.116554.137"; exon_number "21";
chr22	StringTie	transcript	25638662	25729315	1000	+	.	gene_id "MSTRG.116554"; transcript_id "MSTRG.116554.138";
chr22	StringTie	exon	25638662	25638788	1000	+	.	gene_id "MSTRG.116554"; transcript_id "MSTRG.116554.138"; exon_number "1";
chr22	StringTie	exon	25644592	25644665	1000	+	.	gene_id "MSTRG.116554"; transcript_id "MSTRG.116554.138"; exon_number "2";
chr22	StringTie	exon	25661576	25661677	1000	+	.	gene_id "MSTRG.116554"; transcript_id "MSTRG.116554.138"; exon_number "3";
chr22	StringTie	exon	25663630	25663704	1000	+	.	gene_id "MSTRG.116554"; transcript_id "MSTRG.116554.138"; exon_number "4";
chr22	StringTie	exon	25667739	25667800	1000	+	.	gene_id "MSTRG.116554"; transcript_id "MSTRG.116554.138"; exon_number "5";
chr22	StringTie	exon	25672296	25672347	1000	+	.	gene_id "MSTRG.116554"; transcript_id "MSTRG.116554.138"; exon_number "6";
chr22	StringTie	exon	25674437	25674528	1000	+	.	gene_id "MSTRG.116554"; transcript_id "MSTRG.116554.138"; exon_number "7";
chr22	StringTie	exon	25678816	25678915	1000	+	.	gene_id "MSTRG.116554"; transcript_id "MSTRG.116554.138"; exon_number "8";
chr22	StringTie	exon	25685170	25685248	1000	+	.	gene_id "MSTRG.116554"; transcript_id "MSTRG.116554.138"; exon_number "9";
chr22	StringTie	exon	25687537	25687667	1000	+	.	gene_id "MSTRG.116554"; transcript_id "MSTRG.116554.138"; exon_number "10";
chr22	StringTie	exon	25690189	25690283	1000	+	.	gene_id "MSTRG.116554"; transcript_id "MSTRG.116554.138"; exon_number "11";
chr22	StringTie	exon	25695107	25695214	1000	+	.	gene_id "MSTRG.116554"; transcript_id "MSTRG.116554.138"; exon_number "12";
chr22	StringTie	exon	25703510	25703576	1000	+	.	gene_id "MSTRG.116554"; transcript_id "MSTRG.116554.138"; exon_number "13";
chr22	StringTie	exon	25704109	25704209	1000	+	.	gene_id "MSTRG.116554"; transcript_id "MSTRG.116554.138"; exon_number "14";
chr22	StringTie	exon	25709898	25709964	1000	+	.	gene_id "MSTRG.116554"; transcript_id "MSTRG.116554.138"; exon_number "15";
chr22	StringTie	exon	25711068	25711163	1000	+	.	gene_id "MSTRG.116554"; transcript_id "MSTRG.116554.138"; exon_number "16";
chr22	StringTie	exon	25714408	25714570	1000	+	.	gene_id "MSTRG.116554"; transcript_id "MSTRG.116554.138"; exon_number "17";
chr22	StringTie	exon	25718245	25718381	1000	+	.	gene_id "MSTRG.116554"; transcript_id "MSTRG.116554.138"; exon_number "18";
chr22	StringTie	exon	25721284	25721397	1000	+	.	gene_id "MSTRG.116554"; transcript_id "MSTRG.116554.138"; exon_number "19";
chr22	StringTie	exon	25722289	25723272	1000	+	.	gene_id "MSTRG.116554"; transcript_id "MSTRG.116554.138"; exon_number "20";
chr22	StringTie	exon	25728105	25729315	1000	+	.	gene_id "MSTRG.116554"; transcript_id "MSTRG.116554.138"; exon_number "21";
chr22	StringTie	transcript	25638696	25729300	1000	+	.	gene_id "MSTRG.116554"; transcript_id "MSTRG.116554.139";
chr22	StringTie	exon	25638696	25638788	1000	+	.	gene_id "MSTRG.116554"; transcript_id "MSTRG.116554.139"; exon_number "1";
chr22	StringTie	exon	25644592	25644665	1000	+	.	gene_id "MSTRG.116554"; transcript_id "MSTRG.116554.139"; exon_number "2";
chr22	StringTie	exon	25667739	25667800	1000	+	.	gene_id "MSTRG.116554"; transcript_id "MSTRG.116554.139"; exon_number "3";
chr22	StringTie	exon	25672296	25672347	1000	+	.	gene_id "MSTRG.116554"; transcript_id "MSTRG.116554.139"; exon_number "4";
chr22	StringTie	exon	25674437	25674528	1000	+	.	gene_id "MSTRG.116554"; transcript_id "MSTRG.116554.139"; exon_number "5";
chr22	StringTie	exon	25678816	25678915	1000	+	.	gene_id "MSTRG.116554"; transcript_id "MSTRG.116554.139"; exon_number "6";
chr22	StringTie	exon	25685170	25685248	1000	+	.	gene_id "MSTRG.116554"; transcript_id "MSTRG.116554.139"; exon_number "7";
chr22	StringTie	exon	25687537	25687667	1000	+	.	gene_id "MSTRG.116554"; transcript_id "MSTRG.116554.139"; exon_number "8";
chr22	StringTie	exon	25690189	25690283	1000	+	.	gene_id "MSTRG.116554"; transcript_id "MSTRG.116554.139"; exon_number "9";
chr22	StringTie	exon	25695107	25695214	1000	+	.	gene_id "MSTRG.116554"; transcript_id "MSTRG.116554.139"; exon_number "10";
chr22	StringTie	exon	25703510	25703576	1000	+	.	gene_id "MSTRG.116554"; transcript_id "MSTRG.116554.139"; exon_number "11";
chr22	StringTie	exon	25704109	25704209	1000	+	.	gene_id "MSTRG.116554"; transcript_id "MSTRG.116554.139"; exon_number "12";
chr22	StringTie	exon	25709898	25709964	1000	+	.	gene_id "MSTRG.116554"; transcript_id "MSTRG.116554.139"; exon_number "13";
chr22	StringTie	exon	25711068	25711163	1000	+	.	gene_id "MSTRG.116554"; transcript_id "MSTRG.116554.139"; exon_number "14";
chr22	StringTie	exon	25714408	25714570	1000	+	.	gene_id "MSTRG.116554"; transcript_id "MSTRG.116554.139"; exon_number "15";
chr22	StringTie	exon	25718245	25718381	1000	+	.	gene_id "MSTRG.116554"; transcript_id "MSTRG.116554.139"; exon_number "16";
chr22	StringTie	exon	25721284	25721397	1000	+	.	gene_id "MSTRG.116554"; transcript_id "MSTRG.116554.139"; exon_number "17";
chr22	StringTie	exon	25722289	25729300	1000	+	.	gene_id "MSTRG.116554"; transcript_id "MSTRG.116554.139"; exon_number "18";
chr22	StringTie	transcript	24986850	25063467	1000	+	.	gene_id "MSTRG.116554"; transcript_id "MSTRG.116554.14";
chr22	StringTie	exon	24986850	24990078	1000	+	.	gene_id "MSTRG.116554"; transcript_id "MSTRG.116554.14"; exon_number "1";
chr22	StringTie	exon	25014434	25014566	1000	+	.	gene_id "MSTRG.116554"; transcript_id "MSTRG.116554.14"; exon_number "2";
chr22	StringTie	exon	25025633	25025784	1000	+	.	gene_id "MSTRG.116554"; transcript_id "MSTRG.116554.14"; exon_number "3";
chr22	StringTie	exon	25027945	25029540	1000	+	.	gene_id "MSTRG.116554"; transcript_id "MSTRG.116554.14"; exon_number "4";
chr22	StringTie	exon	25032609	25032696	1000	+	.	gene_id "MSTRG.116554"; transcript_id "MSTRG.116554.14"; exon_number "5";
chr22	StringTie	exon	25038760	25041525	1000	+	.	gene_id "MSTRG.116554"; transcript_id "MSTRG.116554.14"; exon_number "6";
chr22	StringTie	exon	25049230	25049364	1000	+	.	gene_id "MSTRG.116554"; transcript_id "MSTRG.116554.14"; exon_number "7";
chr22	StringTie	exon	25063291	25063467	1000	+	.	gene_id "MSTRG.116554"; transcript_id "MSTRG.116554.14"; exon_number "8";
chr22	StringTie	transcript	25643410	25729299	1000	+	.	gene_id "MSTRG.116554"; transcript_id "MSTRG.116554.140";
chr22	StringTie	exon	25643410	25643538	1000	+	.	gene_id "MSTRG.116554"; transcript_id "MSTRG.116554.140"; exon_number "1";
chr22	StringTie	exon	25644592	25644665	1000	+	.	gene_id "MSTRG.116554"; transcript_id "MSTRG.116554.140"; exon_number "2";
chr22	StringTie	exon	25661576	25661677	1000	+	.	gene_id "MSTRG.116554"; transcript_id "MSTRG.116554.140"; exon_number "3";
chr22	StringTie	exon	25663630	25663704	1000	+	.	gene_id "MSTRG.116554"; transcript_id "MSTRG.116554.140"; exon_number "4";
chr22	StringTie	exon	25667739	25667800	1000	+	.	gene_id "MSTRG.116554"; transcript_id "MSTRG.116554.140"; exon_number "5";
chr22	StringTie	exon	25672296	25672347	1000	+	.	gene_id "MSTRG.116554"; transcript_id "MSTRG.116554.140"; exon_number "6";
chr22	StringTie	exon	25674437	25674528	1000	+	.	gene_id "MSTRG.116554"; transcript_id "MSTRG.116554.140"; exon_number "7";
chr22	StringTie	exon	25678816	25678915	1000	+	.	gene_id "MSTRG.116554"; transcript_id "MSTRG.116554.140"; exon_number "8";
chr22	StringTie	exon	25685170	25685248	1000	+	.	gene_id "MSTRG.116554"; transcript_id "MSTRG.116554.140"; exon_number "9";
chr22	StringTie	exon	25687537	25687667	1000	+	.	gene_id "MSTRG.116554"; transcript_id "MSTRG.116554.140"; exon_number "10";
chr22	StringTie	exon	25690189	25690283	1000	+	.	gene_id "MSTRG.116554"; transcript_id "MSTRG.116554.140"; exon_number "11";
chr22	StringTie	exon	25695107	25695214	1000	+	.	gene_id "MSTRG.116554"; transcript_id "MSTRG.116554.140"; exon_number "12";
chr22	StringTie	exon	25703510	25703576	1000	+	.	gene_id "MSTRG.116554"; transcript_id "MSTRG.116554.140"; exon_number "13";
chr22	StringTie	exon	25704109	25704209	1000	+	.	gene_id "MSTRG.116554"; transcript_id "MSTRG.116554.140"; exon_number "14";
chr22	StringTie	exon	25709898	25709964	1000	+	.	gene_id "MSTRG.116554"; transcript_id "MSTRG.116554.140"; exon_number "15";
chr22	StringTie	exon	25711068	25711163	1000	+	.	gene_id "MSTRG.116554"; transcript_id "MSTRG.116554.140"; exon_number "16";
chr22	StringTie	exon	25714408	25714570	1000	+	.	gene_id "MSTRG.116554"; transcript_id "MSTRG.116554.140"; exon_number "17";
chr22	StringTie	exon	25718245	25718381	1000	+	.	gene_id "MSTRG.116554"; transcript_id "MSTRG.116554.140"; exon_number "18";
chr22	StringTie	exon	25721284	25721397	1000	+	.	gene_id "MSTRG.116554"; transcript_id "MSTRG.116554.140"; exon_number "19";
chr22	StringTie	exon	25722289	25729299	1000	+	.	gene_id "MSTRG.116554"; transcript_id "MSTRG.116554.140"; exon_number "20";
chr22	StringTie	transcript	25643484	25729371	1000	+	.	gene_id "MSTRG.116554"; transcript_id "MSTRG.116554.141";
chr22	StringTie	exon	25643484	25643749	1000	+	.	gene_id "MSTRG.116554"; transcript_id "MSTRG.116554.141"; exon_number "1";
chr22	StringTie	exon	25644592	25644665	1000	+	.	gene_id "MSTRG.116554"; transcript_id "MSTRG.116554.141"; exon_number "2";
chr22	StringTie	exon	25661576	25661677	1000	+	.	gene_id "MSTRG.116554"; transcript_id "MSTRG.116554.141"; exon_number "3";
chr22	StringTie	exon	25663630	25663704	1000	+	.	gene_id "MSTRG.116554"; transcript_id "MSTRG.116554.141"; exon_number "4";
chr22	StringTie	exon	25667739	25667800	1000	+	.	gene_id "MSTRG.116554"; transcript_id "MSTRG.116554.141"; exon_number "5";
chr22	StringTie	exon	25672296	25672347	1000	+	.	gene_id "MSTRG.116554"; transcript_id "MSTRG.116554.141"; exon_number "6";
chr22	StringTie	exon	25674437	25674528	1000	+	.	gene_id "MSTRG.116554"; transcript_id "MSTRG.116554.141"; exon_number "7";
chr22	StringTie	exon	25678816	25678915	1000	+	.	gene_id "MSTRG.116554"; transcript_id "MSTRG.116554.141"; exon_number "8";
chr22	StringTie	exon	25685170	25685248	1000	+	.	gene_id "MSTRG.116554"; transcript_id "MSTRG.116554.141"; exon_number "9";
chr22	StringTie	exon	25687537	25687667	1000	+	.	gene_id "MSTRG.116554"; transcript_id "MSTRG.116554.141"; exon_number "10";
chr22	StringTie	exon	25690189	25690283	1000	+	.	gene_id "MSTRG.116554"; transcript_id "MSTRG.116554.141"; exon_number "11";
chr22	StringTie	exon	25695107	25695214	1000	+	.	gene_id "MSTRG.116554"; transcript_id "MSTRG.116554.141"; exon_number "12";
chr22	StringTie	exon	25703510	25703576	1000	+	.	gene_id "MSTRG.116554"; transcript_id "MSTRG.116554.141"; exon_number "13";
chr22	StringTie	exon	25704109	25704209	1000	+	.	gene_id "MSTRG.116554"; transcript_id "MSTRG.116554.141"; exon_number "14";
chr22	StringTie	exon	25709898	25709964	1000	+	.	gene_id "MSTRG.116554"; transcript_id "MSTRG.116554.141"; exon_number "15";
chr22	StringTie	exon	25711068	25711163	1000	+	.	gene_id "MSTRG.116554"; transcript_id "MSTRG.116554.141"; exon_number "16";
chr22	StringTie	exon	25714408	25714570	1000	+	.	gene_id "MSTRG.116554"; transcript_id "MSTRG.116554.141"; exon_number "17";
chr22	StringTie	exon	25718245	25718381	1000	+	.	gene_id "MSTRG.116554"; transcript_id "MSTRG.116554.141"; exon_number "18";
chr22	StringTie	exon	25721284	25721397	1000	+	.	gene_id "MSTRG.116554"; transcript_id "MSTRG.116554.141"; exon_number "19";
chr22	StringTie	exon	25722289	25729371	1000	+	.	gene_id "MSTRG.116554"; transcript_id "MSTRG.116554.141"; exon_number "20";
chr22	StringTie	transcript	25643510	25729371	1000	+	.	gene_id "MSTRG.116554"; transcript_id "MSTRG.116554.142";
chr22	StringTie	exon	25643510	25643538	1000	+	.	gene_id "MSTRG.116554"; transcript_id "MSTRG.116554.142"; exon_number "1";
chr22	StringTie	exon	25644592	25644665	1000	+	.	gene_id "MSTRG.116554"; transcript_id "MSTRG.116554.142"; exon_number "2";
chr22	StringTie	exon	25661576	25661677	1000	+	.	gene_id "MSTRG.116554"; transcript_id "MSTRG.116554.142"; exon_number "3";
chr22	StringTie	exon	25663630	25663704	1000	+	.	gene_id "MSTRG.116554"; transcript_id "MSTRG.116554.142"; exon_number "4";
chr22	StringTie	exon	25666633	25666720	1000	+	.	gene_id "MSTRG.116554"; transcript_id "MSTRG.116554.142"; exon_number "5";
chr22	StringTie	exon	25667739	25667800	1000	+	.	gene_id "MSTRG.116554"; transcript_id "MSTRG.116554.142"; exon_number "6";
chr22	StringTie	exon	25672296	25672347	1000	+	.	gene_id "MSTRG.116554"; transcript_id "MSTRG.116554.142"; exon_number "7";
chr22	StringTie	exon	25674437	25674528	1000	+	.	gene_id "MSTRG.116554"; transcript_id "MSTRG.116554.142"; exon_number "8";
chr22	StringTie	exon	25678816	25678915	1000	+	.	gene_id "MSTRG.116554"; transcript_id "MSTRG.116554.142"; exon_number "9";
chr22	StringTie	exon	25685170	25685248	1000	+	.	gene_id "MSTRG.116554"; transcript_id "MSTRG.116554.142"; exon_number "10";
chr22	StringTie	exon	25687537	25687667	1000	+	.	gene_id "MSTRG.116554"; transcript_id "MSTRG.116554.142"; exon_number "11";
chr22	StringTie	exon	25690189	25690283	1000	+	.	gene_id "MSTRG.116554"; transcript_id "MSTRG.116554.142"; exon_number "12";
chr22	StringTie	exon	25695107	25695214	1000	+	.	gene_id "MSTRG.116554"; transcript_id "MSTRG.116554.142"; exon_number "13";
chr22	StringTie	exon	25703510	25703576	1000	+	.	gene_id "MSTRG.116554"; transcript_id "MSTRG.116554.142"; exon_number "14";
chr22	StringTie	exon	25704109	25704209	1000	+	.	gene_id "MSTRG.116554"; transcript_id "MSTRG.116554.142"; exon_number "15";
chr22	StringTie	exon	25709898	25709964	1000	+	.	gene_id "MSTRG.116554"; transcript_id "MSTRG.116554.142"; exon_number "16";
chr22	StringTie	exon	25711068	25711163	1000	+	.	gene_id "MSTRG.116554"; transcript_id "MSTRG.116554.142"; exon_number "17";
chr22	StringTie	exon	25714408	25714570	1000	+	.	gene_id "MSTRG.116554"; transcript_id "MSTRG.116554.142"; exon_number "18";
chr22	StringTie	exon	25718245	25718381	1000	+	.	gene_id "MSTRG.116554"; transcript_id "MSTRG.116554.142"; exon_number "19";
chr22	StringTie	exon	25721284	25721397	1000	+	.	gene_id "MSTRG.116554"; transcript_id "MSTRG.116554.142"; exon_number "20";
chr22	StringTie	exon	25722289	25729371	1000	+	.	gene_id "MSTRG.116554"; transcript_id "MSTRG.116554.142"; exon_number "21";
chr22	StringTie	transcript	25644500	25729300	1000	+	.	gene_id "MSTRG.116554"; transcript_id "MSTRG.116554.143";
chr22	StringTie	exon	25644500	25644665	1000	+	.	gene_id "MSTRG.116554"; transcript_id "MSTRG.116554.143"; exon_number "1";
chr22	StringTie	exon	25661576	25661677	1000	+	.	gene_id "MSTRG.116554"; transcript_id "MSTRG.116554.143"; exon_number "2";
chr22	StringTie	exon	25663630	25663704	1000	+	.	gene_id "MSTRG.116554"; transcript_id "MSTRG.116554.143"; exon_number "3";
chr22	StringTie	exon	25667739	25667800	1000	+	.	gene_id "MSTRG.116554"; transcript_id "MSTRG.116554.143"; exon_number "4";
chr22	StringTie	exon	25672296	25672347	1000	+	.	gene_id "MSTRG.116554"; transcript_id "MSTRG.116554.143"; exon_number "5";
chr22	StringTie	exon	25674437	25674528	1000	+	.	gene_id "MSTRG.116554"; transcript_id "MSTRG.116554.143"; exon_number "6";
chr22	StringTie	exon	25678816	25678915	1000	+	.	gene_id "MSTRG.116554"; transcript_id "MSTRG.116554.143"; exon_number "7";
chr22	StringTie	exon	25679156	25681756	1000	+	.	gene_id "MSTRG.116554"; transcript_id "MSTRG.116554.143"; exon_number "8";
chr22	StringTie	exon	25685170	25685248	1000	+	.	gene_id "MSTRG.116554"; transcript_id "MSTRG.116554.143"; exon_number "9";
chr22	StringTie	exon	25687537	25687667	1000	+	.	gene_id "MSTRG.116554"; transcript_id "MSTRG.116554.143"; exon_number "10";
chr22	StringTie	exon	25690189	25690283	1000	+	.	gene_id "MSTRG.116554"; transcript_id "MSTRG.116554.143"; exon_number "11";
chr22	StringTie	exon	25695107	25695214	1000	+	.	gene_id "MSTRG.116554"; transcript_id "MSTRG.116554.143"; exon_number "12";
chr22	StringTie	exon	25703510	25703576	1000	+	.	gene_id "MSTRG.116554"; transcript_id "MSTRG.116554.143"; exon_number "13";
chr22	StringTie	exon	25704109	25704209	1000	+	.	gene_id "MSTRG.116554"; transcript_id "MSTRG.116554.143"; exon_number "14";
chr22	StringTie	exon	25709898	25709964	1000	+	.	gene_id "MSTRG.116554"; transcript_id "MSTRG.116554.143"; exon_number "15";
chr22	StringTie	exon	25711068	25711163	1000	+	.	gene_id "MSTRG.116554"; transcript_id "MSTRG.116554.143"; exon_number "16";
chr22	StringTie	exon	25714408	25714570	1000	+	.	gene_id "MSTRG.116554"; transcript_id "MSTRG.116554.143"; exon_number "17";
chr22	StringTie	exon	25718245	25718381	1000	+	.	gene_id "MSTRG.116554"; transcript_id "MSTRG.116554.143"; exon_number "18";
chr22	StringTie	exon	25721284	25721397	1000	+	.	gene_id "MSTRG.116554"; transcript_id "MSTRG.116554.143"; exon_number "19";
chr22	StringTie	exon	25722289	25729300	1000	+	.	gene_id "MSTRG.116554"; transcript_id "MSTRG.116554.143"; exon_number "20";
chr22	StringTie	transcript	25667751	25699144	1000	+	.	gene_id "MSTRG.116554"; transcript_id "MSTRG.116554.144";
chr22	StringTie	exon	25667751	25667800	1000	+	.	gene_id "MSTRG.116554"; transcript_id "MSTRG.116554.144"; exon_number "1";
chr22	StringTie	exon	25674437	25674528	1000	+	.	gene_id "MSTRG.116554"; transcript_id "MSTRG.116554.144"; exon_number "2";
chr22	StringTie	exon	25678816	25678915	1000	+	.	gene_id "MSTRG.116554"; transcript_id "MSTRG.116554.144"; exon_number "3";
chr22	StringTie	exon	25685170	25685248	1000	+	.	gene_id "MSTRG.116554"; transcript_id "MSTRG.116554.144"; exon_number "4";
chr22	StringTie	exon	25687537	25687667	1000	+	.	gene_id "MSTRG.116554"; transcript_id "MSTRG.116554.144"; exon_number "5";
chr22	StringTie	exon	25690189	25690283	1000	+	.	gene_id "MSTRG.116554"; transcript_id "MSTRG.116554.144"; exon_number "6";
chr22	StringTie	exon	25695107	25695214	1000	+	.	gene_id "MSTRG.116554"; transcript_id "MSTRG.116554.144"; exon_number "7";
chr22	StringTie	exon	25699033	25699144	1000	+	.	gene_id "MSTRG.116554"; transcript_id "MSTRG.116554.144"; exon_number "8";
chr22	StringTie	transcript	24995470	25063409	1000	+	.	gene_id "MSTRG.116554"; transcript_id "MSTRG.116554.15";
chr22	StringTie	exon	24995470	24997452	1000	+	.	gene_id "MSTRG.116554"; transcript_id "MSTRG.116554.15"; exon_number "1";
chr22	StringTie	exon	25014430	25014566	1000	+	.	gene_id "MSTRG.116554"; transcript_id "MSTRG.116554.15"; exon_number "2";
chr22	StringTie	exon	25025633	25025784	1000	+	.	gene_id "MSTRG.116554"; transcript_id "MSTRG.116554.15"; exon_number "3";
chr22	StringTie	exon	25027945	25029540	1000	+	.	gene_id "MSTRG.116554"; transcript_id "MSTRG.116554.15"; exon_number "4";
chr22	StringTie	exon	25032609	25032696	1000	+	.	gene_id "MSTRG.116554"; transcript_id "MSTRG.116554.15"; exon_number "5";
chr22	StringTie	exon	25038760	25041525	1000	+	.	gene_id "MSTRG.116554"; transcript_id "MSTRG.116554.15"; exon_number "6";
chr22	StringTie	exon	25049230	25049364	1000	+	.	gene_id "MSTRG.116554"; transcript_id "MSTRG.116554.15"; exon_number "7";
chr22	StringTie	exon	25063291	25063409	1000	+	.	gene_id "MSTRG.116554"; transcript_id "MSTRG.116554.15"; exon_number "8";
chr22	StringTie	transcript	24999251	25063424	1000	+	.	gene_id "MSTRG.116554"; transcript_id "MSTRG.116554.16";
chr22	StringTie	exon	24999251	24999373	1000	+	.	gene_id "MSTRG.116554"; transcript_id "MSTRG.116554.16"; exon_number "1";
chr22	StringTie	exon	25014434	25014566	1000	+	.	gene_id "MSTRG.116554"; transcript_id "MSTRG.116554.16"; exon_number "2";
chr22	StringTie	exon	25025633	25025784	1000	+	.	gene_id "MSTRG.116554"; transcript_id "MSTRG.116554.16"; exon_number "3";
chr22	StringTie	exon	25027945	25029540	1000	+	.	gene_id "MSTRG.116554"; transcript_id "MSTRG.116554.16"; exon_number "4";
chr22	StringTie	exon	25032609	25032696	1000	+	.	gene_id "MSTRG.116554"; transcript_id "MSTRG.116554.16"; exon_number "5";
chr22	StringTie	exon	25038760	25041525	1000	+	.	gene_id "MSTRG.116554"; transcript_id "MSTRG.116554.16"; exon_number "6";
chr22	StringTie	exon	25049230	25049364	1000	+	.	gene_id "MSTRG.116554"; transcript_id "MSTRG.116554.16"; exon_number "7";
chr22	StringTie	exon	25063291	25063424	1000	+	.	gene_id "MSTRG.116554"; transcript_id "MSTRG.116554.16"; exon_number "8";
chr22	StringTie	transcript	25010300	25201446	1000	+	.	gene_id "MSTRG.116554"; transcript_id "MSTRG.116554.17";
chr22	StringTie	exon	25010300	25010323	1000	+	.	gene_id "MSTRG.116554"; transcript_id "MSTRG.116554.17"; exon_number "1";
chr22	StringTie	exon	25014434	25014566	1000	+	.	gene_id "MSTRG.116554"; transcript_id "MSTRG.116554.17"; exon_number "2";
chr22	StringTie	exon	25015892	25015944	1000	+	.	gene_id "MSTRG.116554"; transcript_id "MSTRG.116554.17"; exon_number "3";
chr22	StringTie	exon	25025633	25025784	1000	+	.	gene_id "MSTRG.116554"; transcript_id "MSTRG.116554.17"; exon_number "4";
chr22	StringTie	exon	25027945	25029540	1000	+	.	gene_id "MSTRG.116554"; transcript_id "MSTRG.116554.17"; exon_number "5";
chr22	StringTie	exon	25032609	25032696	1000	+	.	gene_id "MSTRG.116554"; transcript_id "MSTRG.116554.17"; exon_number "6";
chr22	StringTie	exon	25038760	25041525	1000	+	.	gene_id "MSTRG.116554"; transcript_id "MSTRG.116554.17"; exon_number "7";
chr22	StringTie	exon	25049230	25049364	1000	+	.	gene_id "MSTRG.116554"; transcript_id "MSTRG.116554.17"; exon_number "8";
chr22	StringTie	exon	25170820	25170938	1000	+	.	gene_id "MSTRG.116554"; transcript_id "MSTRG.116554.17"; exon_number "9";
chr22	StringTie	exon	25174240	25174489	1000	+	.	gene_id "MSTRG.116554"; transcript_id "MSTRG.116554.17"; exon_number "10";
chr22	StringTie	exon	25177348	25177522	1000	+	.	gene_id "MSTRG.116554"; transcript_id "MSTRG.116554.17"; exon_number "11";
chr22	StringTie	exon	25181699	25181823	1000	+	.	gene_id "MSTRG.116554"; transcript_id "MSTRG.116554.17"; exon_number "12";
chr22	StringTie	exon	25184977	25185119	1000	+	.	gene_id "MSTRG.116554"; transcript_id "MSTRG.116554.17"; exon_number "13";
chr22	StringTie	exon	25190702	25190784	1000	+	.	gene_id "MSTRG.116554"; transcript_id "MSTRG.116554.17"; exon_number "14";
chr22	StringTie	exon	25192406	25192668	1000	+	.	gene_id "MSTRG.116554"; transcript_id "MSTRG.116554.17"; exon_number "15";
chr22	StringTie	exon	25201377	25201446	1000	+	.	gene_id "MSTRG.116554"; transcript_id "MSTRG.116554.17"; exon_number "16";
chr22	StringTie	transcript	25010422	25197469	1000	+	.	gene_id "MSTRG.116554"; transcript_id "MSTRG.116554.18";
chr22	StringTie	exon	25010422	25010536	1000	+	.	gene_id "MSTRG.116554"; transcript_id "MSTRG.116554.18"; exon_number "1";
chr22	StringTie	exon	25014434	25014566	1000	+	.	gene_id "MSTRG.116554"; transcript_id "MSTRG.116554.18"; exon_number "2";
chr22	StringTie	exon	25015892	25015944	1000	+	.	gene_id "MSTRG.116554"; transcript_id "MSTRG.116554.18"; exon_number "3";
chr22	StringTie	exon	25025633	25025784	1000	+	.	gene_id "MSTRG.116554"; transcript_id "MSTRG.116554.18"; exon_number "4";
chr22	StringTie	exon	25027945	25029540	1000	+	.	gene_id "MSTRG.116554"; transcript_id "MSTRG.116554.18"; exon_number "5";
chr22	StringTie	exon	25032609	25032696	1000	+	.	gene_id "MSTRG.116554"; transcript_id "MSTRG.116554.18"; exon_number "6";
chr22	StringTie	exon	25038760	25041525	1000	+	.	gene_id "MSTRG.116554"; transcript_id "MSTRG.116554.18"; exon_number "7";
chr22	StringTie	exon	25049230	25049364	1000	+	.	gene_id "MSTRG.116554"; transcript_id "MSTRG.116554.18"; exon_number "8";
chr22	StringTie	exon	25170820	25170938	1000	+	.	gene_id "MSTRG.116554"; transcript_id "MSTRG.116554.18"; exon_number "9";
chr22	StringTie	exon	25174240	25174489	1000	+	.	gene_id "MSTRG.116554"; transcript_id "MSTRG.116554.18"; exon_number "10";
chr22	StringTie	exon	25177348	25177522	1000	+	.	gene_id "MSTRG.116554"; transcript_id "MSTRG.116554.18"; exon_number "11";
chr22	StringTie	exon	25181699	25181823	1000	+	.	gene_id "MSTRG.116554"; transcript_id "MSTRG.116554.18"; exon_number "12";
chr22	StringTie	exon	25184977	25185119	1000	+	.	gene_id "MSTRG.116554"; transcript_id "MSTRG.116554.18"; exon_number "13";
chr22	StringTie	exon	25190702	25190784	1000	+	.	gene_id "MSTRG.116554"; transcript_id "MSTRG.116554.18"; exon_number "14";
chr22	StringTie	exon	25192406	25197469	1000	+	.	gene_id "MSTRG.116554"; transcript_id "MSTRG.116554.18"; exon_number "15";
chr22	StringTie	transcript	25014429	25065782	1000	+	.	gene_id "MSTRG.116554"; transcript_id "MSTRG.116554.19";
chr22	StringTie	exon	25014429	25014566	1000	+	.	gene_id "MSTRG.116554"; transcript_id "MSTRG.116554.19"; exon_number "1";
chr22	StringTie	exon	25025633	25025784	1000	+	.	gene_id "MSTRG.116554"; transcript_id "MSTRG.116554.19"; exon_number "2";
chr22	StringTie	exon	25027945	25029540	1000	+	.	gene_id "MSTRG.116554"; transcript_id "MSTRG.116554.19"; exon_number "3";
chr22	StringTie	exon	25032609	25032696	1000	+	.	gene_id "MSTRG.116554"; transcript_id "MSTRG.116554.19"; exon_number "4";
chr22	StringTie	exon	25038760	25041525	1000	+	.	gene_id "MSTRG.116554"; transcript_id "MSTRG.116554.19"; exon_number "5";
chr22	StringTie	exon	25049230	25049364	1000	+	.	gene_id "MSTRG.116554"; transcript_id "MSTRG.116554.19"; exon_number "6";
chr22	StringTie	exon	25065668	25065782	1000	+	.	gene_id "MSTRG.116554"; transcript_id "MSTRG.116554.19"; exon_number "7";
chr22	StringTie	transcript	24952701	25207427	1000	+	.	gene_id "MSTRG.116554"; transcript_id "MSTRG.116554.2";
chr22	StringTie	exon	24952701	24952772	1000	+	.	gene_id "MSTRG.116554"; transcript_id "MSTRG.116554.2"; exon_number "1";
chr22	StringTie	exon	25014430	25014566	1000	+	.	gene_id "MSTRG.116554"; transcript_id "MSTRG.116554.2"; exon_number "2";
chr22	StringTie	exon	25025633	25025784	1000	+	.	gene_id "MSTRG.116554"; transcript_id "MSTRG.116554.2"; exon_number "3";
chr22	StringTie	exon	25027945	25029540	1000	+	.	gene_id "MSTRG.116554"; transcript_id "MSTRG.116554.2"; exon_number "4";
chr22	StringTie	exon	25032609	25032696	1000	+	.	gene_id "MSTRG.116554"; transcript_id "MSTRG.116554.2"; exon_number "5";
chr22	StringTie	exon	25038760	25041525	1000	+	.	gene_id "MSTRG.116554"; transcript_id "MSTRG.116554.2"; exon_number "6";
chr22	StringTie	exon	25049230	25049364	1000	+	.	gene_id "MSTRG.116554"; transcript_id "MSTRG.116554.2"; exon_number "7";
chr22	StringTie	exon	25170820	25170938	1000	+	.	gene_id "MSTRG.116554"; transcript_id "MSTRG.116554.2"; exon_number "8";
chr22	StringTie	exon	25174240	25174489	1000	+	.	gene_id "MSTRG.116554"; transcript_id "MSTRG.116554.2"; exon_number "9";
chr22	StringTie	exon	25177348	25177522	1000	+	.	gene_id "MSTRG.116554"; transcript_id "MSTRG.116554.2"; exon_number "10";
chr22	StringTie	exon	25181699	25181823	1000	+	.	gene_id "MSTRG.116554"; transcript_id "MSTRG.116554.2"; exon_number "11";
chr22	StringTie	exon	25184977	25185119	1000	+	.	gene_id "MSTRG.116554"; transcript_id "MSTRG.116554.2"; exon_number "12";
chr22	StringTie	exon	25190702	25190784	1000	+	.	gene_id "MSTRG.116554"; transcript_id "MSTRG.116554.2"; exon_number "13";
chr22	StringTie	exon	25192406	25192668	1000	+	.	gene_id "MSTRG.116554"; transcript_id "MSTRG.116554.2"; exon_number "14";
chr22	StringTie	exon	25201377	25201471	1000	+	.	gene_id "MSTRG.116554"; transcript_id "MSTRG.116554.2"; exon_number "15";
chr22	StringTie	exon	25202674	25202792	1000	+	.	gene_id "MSTRG.116554"; transcript_id "MSTRG.116554.2"; exon_number "16";
chr22	StringTie	exon	25203763	25203895	1000	+	.	gene_id "MSTRG.116554"; transcript_id "MSTRG.116554.2"; exon_number "17";
chr22	StringTie	exon	25205220	25205362	1000	+	.	gene_id "MSTRG.116554"; transcript_id "MSTRG.116554.2"; exon_number "18";
chr22	StringTie	exon	25207047	25207427	1000	+	.	gene_id "MSTRG.116554"; transcript_id "MSTRG.116554.2"; exon_number "19";
chr22	StringTie	transcript	25014453	25197458	1000	+	.	gene_id "MSTRG.116554"; transcript_id "MSTRG.116554.20";
chr22	StringTie	exon	25014453	25014566	1000	+	.	gene_id "MSTRG.116554"; transcript_id "MSTRG.116554.20"; exon_number "1";
chr22	StringTie	exon	25025633	25025784	1000	+	.	gene_id "MSTRG.116554"; transcript_id "MSTRG.116554.20"; exon_number "2";
chr22	StringTie	exon	25027945	25029540	1000	+	.	gene_id "MSTRG.116554"; transcript_id "MSTRG.116554.20"; exon_number "3";
chr22	StringTie	exon	25032609	25032696	1000	+	.	gene_id "MSTRG.116554"; transcript_id "MSTRG.116554.20"; exon_number "4";
chr22	StringTie	exon	25038760	25041525	1000	+	.	gene_id "MSTRG.116554"; transcript_id "MSTRG.116554.20"; exon_number "5";
chr22	StringTie	exon	25049230	25049364	1000	+	.	gene_id "MSTRG.116554"; transcript_id "MSTRG.116554.20"; exon_number "6";
chr22	StringTie	exon	25170820	25170938	1000	+	.	gene_id "MSTRG.116554"; transcript_id "MSTRG.116554.20"; exon_number "7";
chr22	StringTie	exon	25174240	25174489	1000	+	.	gene_id "MSTRG.116554"; transcript_id "MSTRG.116554.20"; exon_number "8";
chr22	StringTie	exon	25177358	25177522	1000	+	.	gene_id "MSTRG.116554"; transcript_id "MSTRG.116554.20"; exon_number "9";
chr22	StringTie	exon	25181699	25181823	1000	+	.	gene_id "MSTRG.116554"; transcript_id "MSTRG.116554.20"; exon_number "10";
chr22	StringTie	exon	25184977	25185119	1000	+	.	gene_id "MSTRG.116554"; transcript_id "MSTRG.116554.20"; exon_number "11";
chr22	StringTie	exon	25190702	25190784	1000	+	.	gene_id "MSTRG.116554"; transcript_id "MSTRG.116554.20"; exon_number "12";
chr22	StringTie	exon	25192406	25197458	1000	+	.	gene_id "MSTRG.116554"; transcript_id "MSTRG.116554.20"; exon_number "13";
chr22	StringTie	transcript	25014473	25197531	1000	+	.	gene_id "MSTRG.116554"; transcript_id "MSTRG.116554.21";
chr22	StringTie	exon	25014473	25014566	1000	+	.	gene_id "MSTRG.116554"; transcript_id "MSTRG.116554.21"; exon_number "1";
chr22	StringTie	exon	25025633	25025784	1000	+	.	gene_id "MSTRG.116554"; transcript_id "MSTRG.116554.21"; exon_number "2";
chr22	StringTie	exon	25027945	25029540	1000	+	.	gene_id "MSTRG.116554"; transcript_id "MSTRG.116554.21"; exon_number "3";
chr22	StringTie	exon	25031934	25031970	1000	+	.	gene_id "MSTRG.116554"; transcript_id "MSTRG.116554.21"; exon_number "4";
chr22	StringTie	exon	25032609	25032696	1000	+	.	gene_id "MSTRG.116554"; transcript_id "MSTRG.116554.21"; exon_number "5";
chr22	StringTie	exon	25038760	25041525	1000	+	.	gene_id "MSTRG.116554"; transcript_id "MSTRG.116554.21"; exon_number "6";
chr22	StringTie	exon	25049230	25049364	1000	+	.	gene_id "MSTRG.116554"; transcript_id "MSTRG.116554.21"; exon_number "7";
chr22	StringTie	exon	25170820	25170938	1000	+	.	gene_id "MSTRG.116554"; transcript_id "MSTRG.116554.21"; exon_number "8";
chr22	StringTie	exon	25174240	25177522	1000	+	.	gene_id "MSTRG.116554"; transcript_id "MSTRG.116554.21"; exon_number "9";
chr22	StringTie	exon	25181699	25181823	1000	+	.	gene_id "MSTRG.116554"; transcript_id "MSTRG.116554.21"; exon_number "10";
chr22	StringTie	exon	25184977	25185119	1000	+	.	gene_id "MSTRG.116554"; transcript_id "MSTRG.116554.21"; exon_number "11";
chr22	StringTie	exon	25190702	25190784	1000	+	.	gene_id "MSTRG.116554"; transcript_id "MSTRG.116554.21"; exon_number "12";
chr22	StringTie	exon	25192406	25197531	1000	+	.	gene_id "MSTRG.116554"; transcript_id "MSTRG.116554.21"; exon_number "13";
chr22	StringTie	transcript	25014473	25197448	1000	+	.	gene_id "MSTRG.116554"; transcript_id "MSTRG.116554.22";
chr22	StringTie	exon	25014473	25014566	1000	+	.	gene_id "MSTRG.116554"; transcript_id "MSTRG.116554.22"; exon_number "1";
chr22	StringTie	exon	25025633	25025784	1000	+	.	gene_id "MSTRG.116554"; transcript_id "MSTRG.116554.22"; exon_number "2";
chr22	StringTie	exon	25027945	25029540	1000	+	.	gene_id "MSTRG.116554"; transcript_id "MSTRG.116554.22"; exon_number "3";
chr22	StringTie	exon	25032609	25032696	1000	+	.	gene_id "MSTRG.116554"; transcript_id "MSTRG.116554.22"; exon_number "4";
chr22	StringTie	exon	25038760	25041525	1000	+	.	gene_id "MSTRG.116554"; transcript_id "MSTRG.116554.22"; exon_number "5";
chr22	StringTie	exon	25049230	25049364	1000	+	.	gene_id "MSTRG.116554"; transcript_id "MSTRG.116554.22"; exon_number "6";
chr22	StringTie	exon	25170820	25170938	1000	+	.	gene_id "MSTRG.116554"; transcript_id "MSTRG.116554.22"; exon_number "7";
chr22	StringTie	exon	25174240	25174489	1000	+	.	gene_id "MSTRG.116554"; transcript_id "MSTRG.116554.22"; exon_number "8";
chr22	StringTie	exon	25177348	25177522	1000	+	.	gene_id "MSTRG.116554"; transcript_id "MSTRG.116554.22"; exon_number "9";
chr22	StringTie	exon	25181699	25181823	1000	+	.	gene_id "MSTRG.116554"; transcript_id "MSTRG.116554.22"; exon_number "10";
chr22	StringTie	exon	25184977	25185119	1000	+	.	gene_id "MSTRG.116554"; transcript_id "MSTRG.116554.22"; exon_number "11";
chr22	StringTie	exon	25190702	25190784	1000	+	.	gene_id "MSTRG.116554"; transcript_id "MSTRG.116554.22"; exon_number "12";
chr22	StringTie	exon	25192406	25192668	1000	+	.	gene_id "MSTRG.116554"; transcript_id "MSTRG.116554.22"; exon_number "13";
chr22	StringTie	exon	25192772	25197448	1000	+	.	gene_id "MSTRG.116554"; transcript_id "MSTRG.116554.22"; exon_number "14";
chr22	StringTie	transcript	25015892	25207620	1000	+	.	gene_id "MSTRG.116554"; transcript_id "MSTRG.116554.23";
chr22	StringTie	exon	25015892	25015944	1000	+	.	gene_id "MSTRG.116554"; transcript_id "MSTRG.116554.23"; exon_number "1";
chr22	StringTie	exon	25025595	25025784	1000	+	.	gene_id "MSTRG.116554"; transcript_id "MSTRG.116554.23"; exon_number "2";
chr22	StringTie	exon	25027945	25029540	1000	+	.	gene_id "MSTRG.116554"; transcript_id "MSTRG.116554.23"; exon_number "3";
chr22	StringTie	exon	25032609	25032696	1000	+	.	gene_id "MSTRG.116554"; transcript_id "MSTRG.116554.23"; exon_number "4";
chr22	StringTie	exon	25038760	25041525	1000	+	.	gene_id "MSTRG.116554"; transcript_id "MSTRG.116554.23"; exon_number "5";
chr22	StringTie	exon	25049230	25049364	1000	+	.	gene_id "MSTRG.116554"; transcript_id "MSTRG.116554.23"; exon_number "6";
chr22	StringTie	exon	25170820	25170938	1000	+	.	gene_id "MSTRG.116554"; transcript_id "MSTRG.116554.23"; exon_number "7";
chr22	StringTie	exon	25174240	25177522	1000	+	.	gene_id "MSTRG.116554"; transcript_id "MSTRG.116554.23"; exon_number "8";
chr22	StringTie	exon	25181699	25181823	1000	+	.	gene_id "MSTRG.116554"; transcript_id "MSTRG.116554.23"; exon_number "9";
chr22	StringTie	exon	25184977	25185119	1000	+	.	gene_id "MSTRG.116554"; transcript_id "MSTRG.116554.23"; exon_number "10";
chr22	StringTie	exon	25190702	25205362	1000	+	.	gene_id "MSTRG.116554"; transcript_id "MSTRG.116554.23"; exon_number "11";
chr22	StringTie	exon	25207047	25207620	1000	+	.	gene_id "MSTRG.116554"; transcript_id "MSTRG.116554.23"; exon_number "12";
chr22	StringTie	transcript	25025599	25197453	1000	+	.	gene_id "MSTRG.116554"; transcript_id "MSTRG.116554.24";
chr22	StringTie	exon	25025599	25025784	1000	+	.	gene_id "MSTRG.116554"; transcript_id "MSTRG.116554.24"; exon_number "1";
chr22	StringTie	exon	25027945	25029540	1000	+	.	gene_id "MSTRG.116554"; transcript_id "MSTRG.116554.24"; exon_number "2";
chr22	StringTie	exon	25032596	25032696	1000	+	.	gene_id "MSTRG.116554"; transcript_id "MSTRG.116554.24"; exon_number "3";
chr22	StringTie	exon	25038760	25041525	1000	+	.	gene_id "MSTRG.116554"; transcript_id "MSTRG.116554.24"; exon_number "4";
chr22	StringTie	exon	25049230	25049364	1000	+	.	gene_id "MSTRG.116554"; transcript_id "MSTRG.116554.24"; exon_number "5";
chr22	StringTie	exon	25170820	25170938	1000	+	.	gene_id "MSTRG.116554"; transcript_id "MSTRG.116554.24"; exon_number "6";
chr22	StringTie	exon	25174240	25177522	1000	+	.	gene_id "MSTRG.116554"; transcript_id "MSTRG.116554.24"; exon_number "7";
chr22	StringTie	exon	25181699	25181823	1000	+	.	gene_id "MSTRG.116554"; transcript_id "MSTRG.116554.24"; exon_number "8";
chr22	StringTie	exon	25184977	25185119	1000	+	.	gene_id "MSTRG.116554"; transcript_id "MSTRG.116554.24"; exon_number "9";
chr22	StringTie	exon	25190702	25190784	1000	+	.	gene_id "MSTRG.116554"; transcript_id "MSTRG.116554.24"; exon_number "10";
chr22	StringTie	exon	25192406	25197453	1000	+	.	gene_id "MSTRG.116554"; transcript_id "MSTRG.116554.24"; exon_number "11";
chr22	StringTie	transcript	25110325	25232099	1000	+	.	gene_id "MSTRG.116554"; transcript_id "MSTRG.116554.29";
chr22	StringTie	exon	25110325	25112462	1000	+	.	gene_id "MSTRG.116554"; transcript_id "MSTRG.116554.29"; exon_number "1";
chr22	StringTie	exon	25170820	25170938	1000	+	.	gene_id "MSTRG.116554"; transcript_id "MSTRG.116554.29"; exon_number "2";
chr22	StringTie	exon	25174240	25174489	1000	+	.	gene_id "MSTRG.116554"; transcript_id "MSTRG.116554.29"; exon_number "3";
chr22	StringTie	exon	25177348	25177522	1000	+	.	gene_id "MSTRG.116554"; transcript_id "MSTRG.116554.29"; exon_number "4";
chr22	StringTie	exon	25181699	25181823	1000	+	.	gene_id "MSTRG.116554"; transcript_id "MSTRG.116554.29"; exon_number "5";
chr22	StringTie	exon	25184977	25185119	1000	+	.	gene_id "MSTRG.116554"; transcript_id "MSTRG.116554.29"; exon_number "6";
chr22	StringTie	exon	25190702	25190784	1000	+	.	gene_id "MSTRG.116554"; transcript_id "MSTRG.116554.29"; exon_number "7";
chr22	StringTie	exon	25192406	25192668	1000	+	.	gene_id "MSTRG.116554"; transcript_id "MSTRG.116554.29"; exon_number "8";
chr22	StringTie	exon	25201377	25201471	1000	+	.	gene_id "MSTRG.116554"; transcript_id "MSTRG.116554.29"; exon_number "9";
chr22	StringTie	exon	25202674	25202792	1000	+	.	gene_id "MSTRG.116554"; transcript_id "MSTRG.116554.29"; exon_number "10";
chr22	StringTie	exon	25203763	25203895	1000	+	.	gene_id "MSTRG.116554"; transcript_id "MSTRG.116554.29"; exon_number "11";
chr22	StringTie	exon	25205220	25205362	1000	+	.	gene_id "MSTRG.116554"; transcript_id "MSTRG.116554.29"; exon_number "12";
chr22	StringTie	exon	25207047	25207340	1000	+	.	gene_id "MSTRG.116554"; transcript_id "MSTRG.116554.29"; exon_number "13";
chr22	StringTie	exon	25212646	25212840	1000	+	.	gene_id "MSTRG.116554"; transcript_id "MSTRG.116554.29"; exon_number "14";
chr22	StringTie	exon	25219563	25219666	1000	+	.	gene_id "MSTRG.116554"; transcript_id "MSTRG.116554.29"; exon_number "15";
chr22	StringTie	exon	25221404	25221483	1000	+	.	gene_id "MSTRG.116554"; transcript_id "MSTRG.116554.29"; exon_number "16";
chr22	StringTie	exon	25224918	25225036	1000	+	.	gene_id "MSTRG.116554"; transcript_id "MSTRG.116554.29"; exon_number "17";
chr22	StringTie	exon	25229436	25229578	1000	+	.	gene_id "MSTRG.116554"; transcript_id "MSTRG.116554.29"; exon_number "18";
chr22	StringTie	exon	25231604	25232099	1000	+	.	gene_id "MSTRG.116554"; transcript_id "MSTRG.116554.29"; exon_number "19";
chr22	StringTie	transcript	24952708	25201395	1000	+	.	gene_id "MSTRG.116554"; transcript_id "MSTRG.116554.3";
chr22	StringTie	exon	24952708	24952772	1000	+	.	gene_id "MSTRG.116554"; transcript_id "MSTRG.116554.3"; exon_number "1";
chr22	StringTie	exon	25014434	25014566	1000	+	.	gene_id "MSTRG.116554"; transcript_id "MSTRG.116554.3"; exon_number "2";
chr22	StringTie	exon	25015892	25015944	1000	+	.	gene_id "MSTRG.116554"; transcript_id "MSTRG.116554.3"; exon_number "3";
chr22	StringTie	exon	25025633	25025784	1000	+	.	gene_id "MSTRG.116554"; transcript_id "MSTRG.116554.3"; exon_number "4";
chr22	StringTie	exon	25027945	25029540	1000	+	.	gene_id "MSTRG.116554"; transcript_id "MSTRG.116554.3"; exon_number "5";
chr22	StringTie	exon	25032609	25032696	1000	+	.	gene_id "MSTRG.116554"; transcript_id "MSTRG.116554.3"; exon_number "6";
chr22	StringTie	exon	25038760	25041525	1000	+	.	gene_id "MSTRG.116554"; transcript_id "MSTRG.116554.3"; exon_number "7";
chr22	StringTie	exon	25049230	25049364	1000	+	.	gene_id "MSTRG.116554"; transcript_id "MSTRG.116554.3"; exon_number "8";
chr22	StringTie	exon	25170820	25170938	1000	+	.	gene_id "MSTRG.116554"; transcript_id "MSTRG.116554.3"; exon_number "9";
chr22	StringTie	exon	25174240	25174489	1000	+	.	gene_id "MSTRG.116554"; transcript_id "MSTRG.116554.3"; exon_number "10";
chr22	StringTie	exon	25177348	25177522	1000	+	.	gene_id "MSTRG.116554"; transcript_id "MSTRG.116554.3"; exon_number "11";
chr22	StringTie	exon	25181699	25181823	1000	+	.	gene_id "MSTRG.116554"; transcript_id "MSTRG.116554.3"; exon_number "12";
chr22	StringTie	exon	25184977	25185119	1000	+	.	gene_id "MSTRG.116554"; transcript_id "MSTRG.116554.3"; exon_number "13";
chr22	StringTie	exon	25190702	25190784	1000	+	.	gene_id "MSTRG.116554"; transcript_id "MSTRG.116554.3"; exon_number "14";
chr22	StringTie	exon	25192406	25192668	1000	+	.	gene_id "MSTRG.116554"; transcript_id "MSTRG.116554.3"; exon_number "15";
chr22	StringTie	exon	25201381	25201395	1000	+	.	gene_id "MSTRG.116554"; transcript_id "MSTRG.116554.3"; exon_number "16";
chr22	StringTie	transcript	25110807	25123354	1000	+	.	gene_id "MSTRG.116554"; transcript_id "MSTRG.116554.30";
chr22	StringTie	exon	25110807	25112462	1000	+	.	gene_id "MSTRG.116554"; transcript_id "MSTRG.116554.30"; exon_number "1";
chr22	StringTie	exon	25117819	25123354	1000	+	.	gene_id "MSTRG.116554"; transcript_id "MSTRG.116554.30"; exon_number "2";
chr22	StringTie	transcript	25110995	25133707	1000	+	.	gene_id "MSTRG.116554"; transcript_id "MSTRG.116554.31";
chr22	StringTie	exon	25110995	25112462	1000	+	.	gene_id "MSTRG.116554"; transcript_id "MSTRG.116554.31"; exon_number "1";
chr22	StringTie	exon	25133169	25133707	1000	+	.	gene_id "MSTRG.116554"; transcript_id "MSTRG.116554.31"; exon_number "2";
chr22	StringTie	transcript	25111023	25133825	1000	+	.	gene_id "MSTRG.116554"; transcript_id "MSTRG.116554.32";
chr22	StringTie	exon	25111023	25112462	1000	+	.	gene_id "MSTRG.116554"; transcript_id "MSTRG.116554.32"; exon_number "1";
chr22	StringTie	exon	25133733	25133825	1000	+	.	gene_id "MSTRG.116554"; transcript_id "MSTRG.116554.32"; exon_number "2";
chr22	StringTie	transcript	25165326	25231964	1000	+	.	gene_id "MSTRG.116554"; transcript_id "MSTRG.116554.34";
chr22	StringTie	exon	25165326	25165430	1000	+	.	gene_id "MSTRG.116554"; transcript_id "MSTRG.116554.34"; exon_number "1";
chr22	StringTie	exon	25170820	25170938	1000	+	.	gene_id "MSTRG.116554"; transcript_id "MSTRG.116554.34"; exon_number "2";
chr22	StringTie	exon	25174240	25174489	1000	+	.	gene_id "MSTRG.116554"; transcript_id "MSTRG.116554.34"; exon_number "3";
chr22	StringTie	exon	25177348	25177522	1000	+	.	gene_id "MSTRG.116554"; transcript_id "MSTRG.116554.34"; exon_number "4";
chr22	StringTie	exon	25181699	25181823	1000	+	.	gene_id "MSTRG.116554"; transcript_id "MSTRG.116554.34"; exon_number "5";
chr22	StringTie	exon	25184977	25185119	1000	+	.	gene_id "MSTRG.116554"; transcript_id "MSTRG.116554.34"; exon_number "6";
chr22	StringTie	exon	25190702	25190784	1000	+	.	gene_id "MSTRG.116554"; transcript_id "MSTRG.116554.34"; exon_number "7";
chr22	StringTie	exon	25192406	25201471	1000	+	.	gene_id "MSTRG.116554"; transcript_id "MSTRG.116554.34"; exon_number "8";
chr22	StringTie	exon	25202674	25202792	1000	+	.	gene_id "MSTRG.116554"; transcript_id "MSTRG.116554.34"; exon_number "9";
chr22	StringTie	exon	25203763	25203895	1000	+	.	gene_id "MSTRG.116554"; transcript_id "MSTRG.116554.34"; exon_number "10";
chr22	StringTie	exon	25205220	25205362	1000	+	.	gene_id "MSTRG.116554"; transcript_id "MSTRG.116554.34"; exon_number "11";
chr22	StringTie	exon	25207047	25207340	1000	+	.	gene_id "MSTRG.116554"; transcript_id "MSTRG.116554.34"; exon_number "12";
chr22	StringTie	exon	25212646	25212840	1000	+	.	gene_id "MSTRG.116554"; transcript_id "MSTRG.116554.34"; exon_number "13";
chr22	StringTie	exon	25219302	25219666	1000	+	.	gene_id "MSTRG.116554"; transcript_id "MSTRG.116554.34"; exon_number "14";
chr22	StringTie	exon	25221404	25221483	1000	+	.	gene_id "MSTRG.116554"; transcript_id "MSTRG.116554.34"; exon_number "15";
chr22	StringTie	exon	25224918	25225036	1000	+	.	gene_id "MSTRG.116554"; transcript_id "MSTRG.116554.34"; exon_number "16";
chr22	StringTie	exon	25227853	25227985	1000	+	.	gene_id "MSTRG.116554"; transcript_id "MSTRG.116554.34"; exon_number "17";
chr22	StringTie	exon	25229436	25229578	1000	+	.	gene_id "MSTRG.116554"; transcript_id "MSTRG.116554.34"; exon_number "18";
chr22	StringTie	exon	25231604	25231964	1000	+	.	gene_id "MSTRG.116554"; transcript_id "MSTRG.116554.34"; exon_number "19";
chr22	StringTie	transcript	25167429	25198431	1000	+	.	gene_id "MSTRG.116554"; transcript_id "MSTRG.116554.35";
chr22	StringTie	exon	25167429	25167513	1000	+	.	gene_id "MSTRG.116554"; transcript_id "MSTRG.116554.35"; exon_number "1";
chr22	StringTie	exon	25170820	25170938	1000	+	.	gene_id "MSTRG.116554"; transcript_id "MSTRG.116554.35"; exon_number "2";
chr22	StringTie	exon	25174240	25177522	1000	+	.	gene_id "MSTRG.116554"; transcript_id "MSTRG.116554.35"; exon_number "3";
chr22	StringTie	exon	25181699	25181823	1000	+	.	gene_id "MSTRG.116554"; transcript_id "MSTRG.116554.35"; exon_number "4";
chr22	StringTie	exon	25184977	25185119	1000	+	.	gene_id "MSTRG.116554"; transcript_id "MSTRG.116554.35"; exon_number "5";
chr22	StringTie	exon	25190702	25190784	1000	+	.	gene_id "MSTRG.116554"; transcript_id "MSTRG.116554.35"; exon_number "6";
chr22	StringTie	exon	25192406	25198431	1000	+	.	gene_id "MSTRG.116554"; transcript_id "MSTRG.116554.35"; exon_number "7";
chr22	StringTie	transcript	25168302	25197531	1000	+	.	gene_id "MSTRG.116554"; transcript_id "MSTRG.116554.36";
chr22	StringTie	exon	25168302	25168340	1000	+	.	gene_id "MSTRG.116554"; transcript_id "MSTRG.116554.36"; exon_number "1";
chr22	StringTie	exon	25170820	25170938	1000	+	.	gene_id "MSTRG.116554"; transcript_id "MSTRG.116554.36"; exon_number "2";
chr22	StringTie	exon	25174240	25174489	1000	+	.	gene_id "MSTRG.116554"; transcript_id "MSTRG.116554.36"; exon_number "3";
chr22	StringTie	exon	25177348	25177522	1000	+	.	gene_id "MSTRG.116554"; transcript_id "MSTRG.116554.36"; exon_number "4";
chr22	StringTie	exon	25181699	25181823	1000	+	.	gene_id "MSTRG.116554"; transcript_id "MSTRG.116554.36"; exon_number "5";
chr22	StringTie	exon	25184977	25185119	1000	+	.	gene_id "MSTRG.116554"; transcript_id "MSTRG.116554.36"; exon_number "6";
chr22	StringTie	exon	25190702	25190784	1000	+	.	gene_id "MSTRG.116554"; transcript_id "MSTRG.116554.36"; exon_number "7";
chr22	StringTie	exon	25192406	25197531	1000	+	.	gene_id "MSTRG.116554"; transcript_id "MSTRG.116554.36"; exon_number "8";
chr22	StringTie	transcript	25170140	25231932	1000	+	.	gene_id "MSTRG.116554"; transcript_id "MSTRG.116554.37";
chr22	StringTie	exon	25170140	25170568	1000	+	.	gene_id "MSTRG.116554"; transcript_id "MSTRG.116554.37"; exon_number "1";
chr22	StringTie	exon	25170820	25170938	1000	+	.	gene_id "MSTRG.116554"; transcript_id "MSTRG.116554.37"; exon_number "2";
chr22	StringTie	exon	25174240	25174489	1000	+	.	gene_id "MSTRG.116554"; transcript_id "MSTRG.116554.37"; exon_number "3";
chr22	StringTie	exon	25177348	25177522	1000	+	.	gene_id "MSTRG.116554"; transcript_id "MSTRG.116554.37"; exon_number "4";
chr22	StringTie	exon	25181699	25181823	1000	+	.	gene_id "MSTRG.116554"; transcript_id "MSTRG.116554.37"; exon_number "5";
chr22	StringTie	exon	25184977	25185119	1000	+	.	gene_id "MSTRG.116554"; transcript_id "MSTRG.116554.37"; exon_number "6";
chr22	StringTie	exon	25190702	25190784	1000	+	.	gene_id "MSTRG.116554"; transcript_id "MSTRG.116554.37"; exon_number "7";
chr22	StringTie	exon	25192406	25192668	1000	+	.	gene_id "MSTRG.116554"; transcript_id "MSTRG.116554.37"; exon_number "8";
chr22	StringTie	exon	25202674	25205362	1000	+	.	gene_id "MSTRG.116554"; transcript_id "MSTRG.116554.37"; exon_number "9";
chr22	StringTie	exon	25207047	25207340	1000	+	.	gene_id "MSTRG.116554"; transcript_id "MSTRG.116554.37"; exon_number "10";
chr22	StringTie	exon	25212646	25212840	1000	+	.	gene_id "MSTRG.116554"; transcript_id "MSTRG.116554.37"; exon_number "11";
chr22	StringTie	exon	25221404	25221483	1000	+	.	gene_id "MSTRG.116554"; transcript_id "MSTRG.116554.37"; exon_number "12";
chr22	StringTie	exon	25224918	25225036	1000	+	.	gene_id "MSTRG.116554"; transcript_id "MSTRG.116554.37"; exon_number "13";
chr22	StringTie	exon	25227853	25227985	1000	+	.	gene_id "MSTRG.116554"; transcript_id "MSTRG.116554.37"; exon_number "14";
chr22	StringTie	exon	25229436	25229578	1000	+	.	gene_id "MSTRG.116554"; transcript_id "MSTRG.116554.37"; exon_number "15";
chr22	StringTie	exon	25231604	25231932	1000	+	.	gene_id "MSTRG.116554"; transcript_id "MSTRG.116554.37"; exon_number "16";
chr22	StringTie	transcript	25170735	25198416	1000	+	.	gene_id "MSTRG.116554"; transcript_id "MSTRG.116554.38";
chr22	StringTie	exon	25170735	25170938	1000	+	.	gene_id "MSTRG.116554"; transcript_id "MSTRG.116554.38"; exon_number "1";
chr22	StringTie	exon	25174240	25174489	1000	+	.	gene_id "MSTRG.116554"; transcript_id "MSTRG.116554.38"; exon_number "2";
chr22	StringTie	exon	25177348	25177522	1000	+	.	gene_id "MSTRG.116554"; transcript_id "MSTRG.116554.38"; exon_number "3";
chr22	StringTie	exon	25181699	25181823	1000	+	.	gene_id "MSTRG.116554"; transcript_id "MSTRG.116554.38"; exon_number "4";
chr22	StringTie	exon	25184977	25185119	1000	+	.	gene_id "MSTRG.116554"; transcript_id "MSTRG.116554.38"; exon_number "5";
chr22	StringTie	exon	25190702	25190784	1000	+	.	gene_id "MSTRG.116554"; transcript_id "MSTRG.116554.38"; exon_number "6";
chr22	StringTie	exon	25192410	25198416	1000	+	.	gene_id "MSTRG.116554"; transcript_id "MSTRG.116554.38"; exon_number "7";
chr22	StringTie	transcript	25177702	25179335	1000	+	.	gene_id "MSTRG.116554"; transcript_id "MSTRG.116554.39";
chr22	StringTie	exon	25177702	25178821	1000	+	.	gene_id "MSTRG.116554"; transcript_id "MSTRG.116554.39"; exon_number "1";
chr22	StringTie	exon	25178898	25179335	1000	+	.	gene_id "MSTRG.116554"; transcript_id "MSTRG.116554.39"; exon_number "2";
chr22	StringTie	transcript	24952708	25197749	1000	+	.	gene_id "MSTRG.116554"; transcript_id "MSTRG.116554.4";
chr22	StringTie	exon	24952708	24952772	1000	+	.	gene_id "MSTRG.116554"; transcript_id "MSTRG.116554.4"; exon_number "1";
chr22	StringTie	exon	25014434	25014566	1000	+	.	gene_id "MSTRG.116554"; transcript_id "MSTRG.116554.4"; exon_number "2";
chr22	StringTie	exon	25025633	25025784	1000	+	.	gene_id "MSTRG.116554"; transcript_id "MSTRG.116554.4"; exon_number "3";
chr22	StringTie	exon	25027945	25029540	1000	+	.	gene_id "MSTRG.116554"; transcript_id "MSTRG.116554.4"; exon_number "4";
chr22	StringTie	exon	25032609	25032696	1000	+	.	gene_id "MSTRG.116554"; transcript_id "MSTRG.116554.4"; exon_number "5";
chr22	StringTie	exon	25038760	25041525	1000	+	.	gene_id "MSTRG.116554"; transcript_id "MSTRG.116554.4"; exon_number "6";
chr22	StringTie	exon	25049230	25049364	1000	+	.	gene_id "MSTRG.116554"; transcript_id "MSTRG.116554.4"; exon_number "7";
chr22	StringTie	exon	25170820	25170938	1000	+	.	gene_id "MSTRG.116554"; transcript_id "MSTRG.116554.4"; exon_number "8";
chr22	StringTie	exon	25174240	25174489	1000	+	.	gene_id "MSTRG.116554"; transcript_id "MSTRG.116554.4"; exon_number "9";
chr22	StringTie	exon	25177348	25177522	1000	+	.	gene_id "MSTRG.116554"; transcript_id "MSTRG.116554.4"; exon_number "10";
chr22	StringTie	exon	25181699	25181823	1000	+	.	gene_id "MSTRG.116554"; transcript_id "MSTRG.116554.4"; exon_number "11";
chr22	StringTie	exon	25184977	25185119	1000	+	.	gene_id "MSTRG.116554"; transcript_id "MSTRG.116554.4"; exon_number "12";
chr22	StringTie	exon	25190702	25190784	1000	+	.	gene_id "MSTRG.116554"; transcript_id "MSTRG.116554.4"; exon_number "13";
chr22	StringTie	exon	25192406	25197749	1000	+	.	gene_id "MSTRG.116554"; transcript_id "MSTRG.116554.4"; exon_number "14";
chr22	StringTie	transcript	25177733	25179370	1000	+	.	gene_id "MSTRG.116554"; transcript_id "MSTRG.116554.40";
chr22	StringTie	exon	25177733	25178676	1000	+	.	gene_id "MSTRG.116554"; transcript_id "MSTRG.116554.40"; exon_number "1";
chr22	StringTie	exon	25178898	25179370	1000	+	.	gene_id "MSTRG.116554"; transcript_id "MSTRG.116554.40"; exon_number "2";
chr22	StringTie	transcript	25178119	25179308	1000	+	.	gene_id "MSTRG.116554"; transcript_id "MSTRG.116554.41";
chr22	StringTie	exon	25178119	25178676	1000	+	.	gene_id "MSTRG.116554"; transcript_id "MSTRG.116554.41"; exon_number "1";
chr22	StringTie	exon	25178703	25179308	1000	+	.	gene_id "MSTRG.116554"; transcript_id "MSTRG.116554.41"; exon_number "2";
chr22	StringTie	transcript	25200172	25207377	1000	+	.	gene_id "MSTRG.116554"; transcript_id "MSTRG.116554.44";
chr22	StringTie	exon	25200172	25200359	1000	+	.	gene_id "MSTRG.116554"; transcript_id "MSTRG.116554.44"; exon_number "1";
chr22	StringTie	exon	25201377	25201471	1000	+	.	gene_id "MSTRG.116554"; transcript_id "MSTRG.116554.44"; exon_number "2";
chr22	StringTie	exon	25202674	25202792	1000	+	.	gene_id "MSTRG.116554"; transcript_id "MSTRG.116554.44"; exon_number "3";
chr22	StringTie	exon	25203763	25203895	1000	+	.	gene_id "MSTRG.116554"; transcript_id "MSTRG.116554.44"; exon_number "4";
chr22	StringTie	exon	25205220	25205362	1000	+	.	gene_id "MSTRG.116554"; transcript_id "MSTRG.116554.44"; exon_number "5";
chr22	StringTie	exon	25207047	25207377	1000	+	.	gene_id "MSTRG.116554"; transcript_id "MSTRG.116554.44"; exon_number "6";
chr22	StringTie	transcript	25212409	25459681	1000	+	.	gene_id "MSTRG.116554"; transcript_id "MSTRG.116554.45";
chr22	StringTie	exon	25212409	25212840	1000	+	.	gene_id "MSTRG.116554"; transcript_id "MSTRG.116554.45"; exon_number "1";
chr22	StringTie	exon	25219563	25219666	1000	+	.	gene_id "MSTRG.116554"; transcript_id "MSTRG.116554.45"; exon_number "2";
chr22	StringTie	exon	25221404	25221483	1000	+	.	gene_id "MSTRG.116554"; transcript_id "MSTRG.116554.45"; exon_number "3";
chr22	StringTie	exon	25224918	25225036	1000	+	.	gene_id "MSTRG.116554"; transcript_id "MSTRG.116554.45"; exon_number "4";
chr22	StringTie	exon	25227853	25227985	1000	+	.	gene_id "MSTRG.116554"; transcript_id "MSTRG.116554.45"; exon_number "5";
chr22	StringTie	exon	25229436	25229578	1000	+	.	gene_id "MSTRG.116554"; transcript_id "MSTRG.116554.45"; exon_number "6";
chr22	StringTie	exon	25231604	25231609	1000	+	.	gene_id "MSTRG.116554"; transcript_id "MSTRG.116554.45"; exon_number "7";
chr22	StringTie	exon	25457357	25457401	1000	+	.	gene_id "MSTRG.116554"; transcript_id "MSTRG.116554.45"; exon_number "8";
chr22	StringTie	exon	25459416	25459681	1000	+	.	gene_id "MSTRG.116554"; transcript_id "MSTRG.116554.45"; exon_number "9";
chr22	StringTie	transcript	25220343	25231869	1000	+	.	gene_id "MSTRG.116554"; transcript_id "MSTRG.116554.48";
chr22	StringTie	exon	25220343	25220540	1000	+	.	gene_id "MSTRG.116554"; transcript_id "MSTRG.116554.48"; exon_number "1";
chr22	StringTie	exon	25221404	25221483	1000	+	.	gene_id "MSTRG.116554"; transcript_id "MSTRG.116554.48"; exon_number "2";
chr22	StringTie	exon	25224918	25225036	1000	+	.	gene_id "MSTRG.116554"; transcript_id "MSTRG.116554.48"; exon_number "3";
chr22	StringTie	exon	25227853	25227982	1000	+	.	gene_id "MSTRG.116554"; transcript_id "MSTRG.116554.48"; exon_number "4";
chr22	StringTie	exon	25229436	25229578	1000	+	.	gene_id "MSTRG.116554"; transcript_id "MSTRG.116554.48"; exon_number "5";
chr22	StringTie	exon	25231604	25231869	1000	+	.	gene_id "MSTRG.116554"; transcript_id "MSTRG.116554.48"; exon_number "6";
chr22	StringTie	transcript	25220423	25231932	1000	+	.	gene_id "MSTRG.116554"; transcript_id "MSTRG.116554.49";
chr22	StringTie	exon	25220423	25220540	1000	+	.	gene_id "MSTRG.116554"; transcript_id "MSTRG.116554.49"; exon_number "1";
chr22	StringTie	exon	25221404	25221483	1000	+	.	gene_id "MSTRG.116554"; transcript_id "MSTRG.116554.49"; exon_number "2";
chr22	StringTie	exon	25224918	25225036	1000	+	.	gene_id "MSTRG.116554"; transcript_id "MSTRG.116554.49"; exon_number "3";
chr22	StringTie	exon	25227853	25227985	1000	+	.	gene_id "MSTRG.116554"; transcript_id "MSTRG.116554.49"; exon_number "4";
chr22	StringTie	exon	25229436	25229578	1000	+	.	gene_id "MSTRG.116554"; transcript_id "MSTRG.116554.49"; exon_number "5";
chr22	StringTie	exon	25231604	25231932	1000	+	.	gene_id "MSTRG.116554"; transcript_id "MSTRG.116554.49"; exon_number "6";
chr22	StringTie	transcript	24952720	25197526	1000	+	.	gene_id "MSTRG.116554"; transcript_id "MSTRG.116554.5";
chr22	StringTie	exon	24952720	24952772	1000	+	.	gene_id "MSTRG.116554"; transcript_id "MSTRG.116554.5"; exon_number "1";
chr22	StringTie	exon	25025633	25025784	1000	+	.	gene_id "MSTRG.116554"; transcript_id "MSTRG.116554.5"; exon_number "2";
chr22	StringTie	exon	25027945	25029540	1000	+	.	gene_id "MSTRG.116554"; transcript_id "MSTRG.116554.5"; exon_number "3";
chr22	StringTie	exon	25032609	25032696	1000	+	.	gene_id "MSTRG.116554"; transcript_id "MSTRG.116554.5"; exon_number "4";
chr22	StringTie	exon	25038760	25041525	1000	+	.	gene_id "MSTRG.116554"; transcript_id "MSTRG.116554.5"; exon_number "5";
chr22	StringTie	exon	25049230	25049364	1000	+	.	gene_id "MSTRG.116554"; transcript_id "MSTRG.116554.5"; exon_number "6";
chr22	StringTie	exon	25170820	25170938	1000	+	.	gene_id "MSTRG.116554"; transcript_id "MSTRG.116554.5"; exon_number "7";
chr22	StringTie	exon	25174240	25174489	1000	+	.	gene_id "MSTRG.116554"; transcript_id "MSTRG.116554.5"; exon_number "8";
chr22	StringTie	exon	25177348	25177522	1000	+	.	gene_id "MSTRG.116554"; transcript_id "MSTRG.116554.5"; exon_number "9";
chr22	StringTie	exon	25181699	25181823	1000	+	.	gene_id "MSTRG.116554"; transcript_id "MSTRG.116554.5"; exon_number "10";
chr22	StringTie	exon	25184977	25185119	1000	+	.	gene_id "MSTRG.116554"; transcript_id "MSTRG.116554.5"; exon_number "11";
chr22	StringTie	exon	25190702	25190784	1000	+	.	gene_id "MSTRG.116554"; transcript_id "MSTRG.116554.5"; exon_number "12";
chr22	StringTie	exon	25192406	25197526	1000	+	.	gene_id "MSTRG.116554"; transcript_id "MSTRG.116554.5"; exon_number "13";
chr22	StringTie	transcript	25220781	25231869	1000	+	.	gene_id "MSTRG.116554"; transcript_id "MSTRG.116554.50";
chr22	StringTie	exon	25220781	25220892	1000	+	.	gene_id "MSTRG.116554"; transcript_id "MSTRG.116554.50"; exon_number "1";
chr22	StringTie	exon	25221404	25221483	1000	+	.	gene_id "MSTRG.116554"; transcript_id "MSTRG.116554.50"; exon_number "2";
chr22	StringTie	exon	25224918	25225036	1000	+	.	gene_id "MSTRG.116554"; transcript_id "MSTRG.116554.50"; exon_number "3";
chr22	StringTie	exon	25227853	25227985	1000	+	.	gene_id "MSTRG.116554"; transcript_id "MSTRG.116554.50"; exon_number "4";
chr22	StringTie	exon	25229436	25229578	1000	+	.	gene_id "MSTRG.116554"; transcript_id "MSTRG.116554.50"; exon_number "5";
chr22	StringTie	exon	25231604	25231869	1000	+	.	gene_id "MSTRG.116554"; transcript_id "MSTRG.116554.50"; exon_number "6";
chr22	StringTie	transcript	25223661	25231871	1000	+	.	gene_id "MSTRG.116554"; transcript_id "MSTRG.116554.51";
chr22	StringTie	exon	25223661	25223905	1000	+	.	gene_id "MSTRG.116554"; transcript_id "MSTRG.116554.51"; exon_number "1";
chr22	StringTie	exon	25224918	25225036	1000	+	.	gene_id "MSTRG.116554"; transcript_id "MSTRG.116554.51"; exon_number "2";
chr22	StringTie	exon	25227853	25227985	1000	+	.	gene_id "MSTRG.116554"; transcript_id "MSTRG.116554.51"; exon_number "3";
chr22	StringTie	exon	25229436	25229578	1000	+	.	gene_id "MSTRG.116554"; transcript_id "MSTRG.116554.51"; exon_number "4";
chr22	StringTie	exon	25231604	25231871	1000	+	.	gene_id "MSTRG.116554"; transcript_id "MSTRG.116554.51"; exon_number "5";
chr22	StringTie	transcript	25224994	25459803	1000	+	.	gene_id "MSTRG.116554"; transcript_id "MSTRG.116554.52";
chr22	StringTie	exon	25224994	25225036	1000	+	.	gene_id "MSTRG.116554"; transcript_id "MSTRG.116554.52"; exon_number "1";
chr22	StringTie	exon	25227853	25227985	1000	+	.	gene_id "MSTRG.116554"; transcript_id "MSTRG.116554.52"; exon_number "2";
chr22	StringTie	exon	25229436	25229578	1000	+	.	gene_id "MSTRG.116554"; transcript_id "MSTRG.116554.52"; exon_number "3";
chr22	StringTie	exon	25459416	25459803	1000	+	.	gene_id "MSTRG.116554"; transcript_id "MSTRG.116554.52"; exon_number "4";
chr22	StringTie	transcript	25228153	25231957	1000	+	.	gene_id "MSTRG.116554"; transcript_id "MSTRG.116554.53";
chr22	StringTie	exon	25228153	25228474	1000	+	.	gene_id "MSTRG.116554"; transcript_id "MSTRG.116554.53"; exon_number "1";
chr22	StringTie	exon	25229436	25229578	1000	+	.	gene_id "MSTRG.116554"; transcript_id "MSTRG.116554.53"; exon_number "2";
chr22	StringTie	exon	25231604	25231957	1000	+	.	gene_id "MSTRG.116554"; transcript_id "MSTRG.116554.53"; exon_number "3";
chr22	StringTie	transcript	25419781	25473373	1000	+	.	gene_id "MSTRG.116554"; transcript_id "MSTRG.116554.54";
chr22	StringTie	exon	25419781	25420026	1000	+	.	gene_id "MSTRG.116554"; transcript_id "MSTRG.116554.54"; exon_number "1";
chr22	StringTie	exon	25448057	25448284	1000	+	.	gene_id "MSTRG.116554"; transcript_id "MSTRG.116554.54"; exon_number "2";
chr22	StringTie	exon	25453316	25453434	1000	+	.	gene_id "MSTRG.116554"; transcript_id "MSTRG.116554.54"; exon_number "3";
chr22	StringTie	exon	25455712	25455840	1000	+	.	gene_id "MSTRG.116554"; transcript_id "MSTRG.116554.54"; exon_number "4";
chr22	StringTie	exon	25457259	25457401	1000	+	.	gene_id "MSTRG.116554"; transcript_id "MSTRG.116554.54"; exon_number "5";
chr22	StringTie	exon	25459416	25459515	1000	+	.	gene_id "MSTRG.116554"; transcript_id "MSTRG.116554.54"; exon_number "6";
chr22	StringTie	exon	25460867	25462880	1000	+	.	gene_id "MSTRG.116554"; transcript_id "MSTRG.116554.54"; exon_number "7";
chr22	StringTie	exon	25466059	25473373	1000	+	.	gene_id "MSTRG.116554"; transcript_id "MSTRG.116554.54"; exon_number "8";
chr22	StringTie	transcript	25446863	25479971	1000	+	.	gene_id "MSTRG.116554"; transcript_id "MSTRG.116554.55";
chr22	StringTie	exon	25446863	25447588	1000	+	.	gene_id "MSTRG.116554"; transcript_id "MSTRG.116554.55"; exon_number "1";
chr22	StringTie	exon	25448057	25448284	1000	+	.	gene_id "MSTRG.116554"; transcript_id "MSTRG.116554.55"; exon_number "2";
chr22	StringTie	exon	25453316	25453434	1000	+	.	gene_id "MSTRG.116554"; transcript_id "MSTRG.116554.55"; exon_number "3";
chr22	StringTie	exon	25455712	25455840	1000	+	.	gene_id "MSTRG.116554"; transcript_id "MSTRG.116554.55"; exon_number "4";
chr22	StringTie	exon	25457259	25457401	1000	+	.	gene_id "MSTRG.116554"; transcript_id "MSTRG.116554.55"; exon_number "5";
chr22	StringTie	exon	25459416	25459515	1000	+	.	gene_id "MSTRG.116554"; transcript_id "MSTRG.116554.55"; exon_number "6";
chr22	StringTie	exon	25460867	25462880	1000	+	.	gene_id "MSTRG.116554"; transcript_id "MSTRG.116554.55"; exon_number "7";
chr22	StringTie	exon	25466059	25479971	1000	+	.	gene_id "MSTRG.116554"; transcript_id "MSTRG.116554.55"; exon_number "8";
chr22	StringTie	transcript	25447061	25729296	1000	+	.	gene_id "MSTRG.116554"; transcript_id "MSTRG.116554.56";
chr22	StringTie	exon	25447061	25448284	1000	+	.	gene_id "MSTRG.116554"; transcript_id "MSTRG.116554.56"; exon_number "1";
chr22	StringTie	exon	25453316	25453434	1000	+	.	gene_id "MSTRG.116554"; transcript_id "MSTRG.116554.56"; exon_number "2";
chr22	StringTie	exon	25455712	25455840	1000	+	.	gene_id "MSTRG.116554"; transcript_id "MSTRG.116554.56"; exon_number "3";
chr22	StringTie	exon	25457259	25457401	1000	+	.	gene_id "MSTRG.116554"; transcript_id "MSTRG.116554.56"; exon_number "4";
chr22	StringTie	exon	25459416	25459515	1000	+	.	gene_id "MSTRG.116554"; transcript_id "MSTRG.116554.56"; exon_number "5";
chr22	StringTie	exon	25481116	25481236	1000	+	.	gene_id "MSTRG.116554"; transcript_id "MSTRG.116554.56"; exon_number "6";
chr22	StringTie	exon	25520682	25520733	1000	+	.	gene_id "MSTRG.116554"; transcript_id "MSTRG.116554.56"; exon_number "7";
chr22	StringTie	exon	25604377	25604453	1000	+	.	gene_id "MSTRG.116554"; transcript_id "MSTRG.116554.56"; exon_number "8";
chr22	StringTie	exon	25661576	25661677	1000	+	.	gene_id "MSTRG.116554"; transcript_id "MSTRG.116554.56"; exon_number "9";
chr22	StringTie	exon	25663630	25663704	1000	+	.	gene_id "MSTRG.116554"; transcript_id "MSTRG.116554.56"; exon_number "10";
chr22	StringTie	exon	25667739	25667800	1000	+	.	gene_id "MSTRG.116554"; transcript_id "MSTRG.116554.56"; exon_number "11";
chr22	StringTie	exon	25672296	25672347	1000	+	.	gene_id "MSTRG.116554"; transcript_id "MSTRG.116554.56"; exon_number "12";
chr22	StringTie	exon	25674437	25674528	1000	+	.	gene_id "MSTRG.116554"; transcript_id "MSTRG.116554.56"; exon_number "13";
chr22	StringTie	exon	25678816	25678915	1000	+	.	gene_id "MSTRG.116554"; transcript_id "MSTRG.116554.56"; exon_number "14";
chr22	StringTie	exon	25685170	25685248	1000	+	.	gene_id "MSTRG.116554"; transcript_id "MSTRG.116554.56"; exon_number "15";
chr22	StringTie	exon	25687537	25687667	1000	+	.	gene_id "MSTRG.116554"; transcript_id "MSTRG.116554.56"; exon_number "16";
chr22	StringTie	exon	25690189	25690283	1000	+	.	gene_id "MSTRG.116554"; transcript_id "MSTRG.116554.56"; exon_number "17";
chr22	StringTie	exon	25695107	25695214	1000	+	.	gene_id "MSTRG.116554"; transcript_id "MSTRG.116554.56"; exon_number "18";
chr22	StringTie	exon	25703510	25703576	1000	+	.	gene_id "MSTRG.116554"; transcript_id "MSTRG.116554.56"; exon_number "19";
chr22	StringTie	exon	25704109	25704209	1000	+	.	gene_id "MSTRG.116554"; transcript_id "MSTRG.116554.56"; exon_number "20";
chr22	StringTie	exon	25709898	25709964	1000	+	.	gene_id "MSTRG.116554"; transcript_id "MSTRG.116554.56"; exon_number "21";
chr22	StringTie	exon	25711068	25711163	1000	+	.	gene_id "MSTRG.116554"; transcript_id "MSTRG.116554.56"; exon_number "22";
chr22	StringTie	exon	25714408	25714570	1000	+	.	gene_id "MSTRG.116554"; transcript_id "MSTRG.116554.56"; exon_number "23";
chr22	StringTie	exon	25718245	25718381	1000	+	.	gene_id "MSTRG.116554"; transcript_id "MSTRG.116554.56"; exon_number "24";
chr22	StringTie	exon	25721284	25721397	1000	+	.	gene_id "MSTRG.116554"; transcript_id "MSTRG.116554.56"; exon_number "25";
chr22	StringTie	exon	25722289	25729296	1000	+	.	gene_id "MSTRG.116554"; transcript_id "MSTRG.116554.56"; exon_number "26";
chr22	StringTie	transcript	25447356	25520821	1000	+	.	gene_id "MSTRG.116554"; transcript_id "MSTRG.116554.57";
chr22	StringTie	exon	25447356	25447588	1000	+	.	gene_id "MSTRG.116554"; transcript_id "MSTRG.116554.57"; exon_number "1";
chr22	StringTie	exon	25448057	25448284	1000	+	.	gene_id "MSTRG.116554"; transcript_id "MSTRG.116554.57"; exon_number "2";
chr22	StringTie	exon	25455712	25455840	1000	+	.	gene_id "MSTRG.116554"; transcript_id "MSTRG.116554.57"; exon_number "3";
chr22	StringTie	exon	25457259	25457401	1000	+	.	gene_id "MSTRG.116554"; transcript_id "MSTRG.116554.57"; exon_number "4";
chr22	StringTie	exon	25459416	25459515	1000	+	.	gene_id "MSTRG.116554"; transcript_id "MSTRG.116554.57"; exon_number "5";
chr22	StringTie	exon	25509183	25509342	1000	+	.	gene_id "MSTRG.116554"; transcript_id "MSTRG.116554.57"; exon_number "6";
chr22	StringTie	exon	25510037	25510070	1000	+	.	gene_id "MSTRG.116554"; transcript_id "MSTRG.116554.57"; exon_number "7";
chr22	StringTie	exon	25510629	25512284	1000	+	.	gene_id "MSTRG.116554"; transcript_id "MSTRG.116554.57"; exon_number "8";
chr22	StringTie	exon	25519390	25520821	1000	+	.	gene_id "MSTRG.116554"; transcript_id "MSTRG.116554.57"; exon_number "9";
chr22	StringTie	transcript	25447413	25487024	1000	+	.	gene_id "MSTRG.116554"; transcript_id "MSTRG.116554.58";
chr22	StringTie	exon	25447413	25447588	1000	+	.	gene_id "MSTRG.116554"; transcript_id "MSTRG.116554.58"; exon_number "1";
chr22	StringTie	exon	25448057	25448284	1000	+	.	gene_id "MSTRG.116554"; transcript_id "MSTRG.116554.58"; exon_number "2";
chr22	StringTie	exon	25453316	25453434	1000	+	.	gene_id "MSTRG.116554"; transcript_id "MSTRG.116554.58"; exon_number "3";
chr22	StringTie	exon	25455712	25455840	1000	+	.	gene_id "MSTRG.116554"; transcript_id "MSTRG.116554.58"; exon_number "4";
chr22	StringTie	exon	25457259	25457401	1000	+	.	gene_id "MSTRG.116554"; transcript_id "MSTRG.116554.58"; exon_number "5";
chr22	StringTie	exon	25459416	25459515	1000	+	.	gene_id "MSTRG.116554"; transcript_id "MSTRG.116554.58"; exon_number "6";
chr22	StringTie	exon	25481116	25481236	1000	+	.	gene_id "MSTRG.116554"; transcript_id "MSTRG.116554.58"; exon_number "7";
chr22	StringTie	exon	25483584	25483661	1000	+	.	gene_id "MSTRG.116554"; transcript_id "MSTRG.116554.58"; exon_number "8";
chr22	StringTie	exon	25486994	25487024	1000	+	.	gene_id "MSTRG.116554"; transcript_id "MSTRG.116554.58"; exon_number "9";
chr22	StringTie	transcript	25447474	25470605	1000	+	.	gene_id "MSTRG.116554"; transcript_id "MSTRG.116554.59";
chr22	StringTie	exon	25447474	25447588	1000	+	.	gene_id "MSTRG.116554"; transcript_id "MSTRG.116554.59"; exon_number "1";
chr22	StringTie	exon	25448057	25448284	1000	+	.	gene_id "MSTRG.116554"; transcript_id "MSTRG.116554.59"; exon_number "2";
chr22	StringTie	exon	25455712	25455840	1000	+	.	gene_id "MSTRG.116554"; transcript_id "MSTRG.116554.59"; exon_number "3";
chr22	StringTie	exon	25457259	25457401	1000	+	.	gene_id "MSTRG.116554"; transcript_id "MSTRG.116554.59"; exon_number "4";
chr22	StringTie	exon	25459416	25459515	1000	+	.	gene_id "MSTRG.116554"; transcript_id "MSTRG.116554.59"; exon_number "5";
chr22	StringTie	exon	25466059	25467041	1000	+	.	gene_id "MSTRG.116554"; transcript_id "MSTRG.116554.59"; exon_number "6";
chr22	StringTie	exon	25470560	25470605	1000	+	.	gene_id "MSTRG.116554"; transcript_id "MSTRG.116554.59"; exon_number "7";
chr22	StringTie	transcript	24952724	25207542	1000	+	.	gene_id "MSTRG.116554"; transcript_id "MSTRG.116554.6";
chr22	StringTie	exon	24952724	24952772	1000	+	.	gene_id "MSTRG.116554"; transcript_id "MSTRG.116554.6"; exon_number "1";
chr22	StringTie	exon	25014430	25014566	1000	+	.	gene_id "MSTRG.116554"; transcript_id "MSTRG.116554.6"; exon_number "2";
chr22	StringTie	exon	25015892	25015944	1000	+	.	gene_id "MSTRG.116554"; transcript_id "MSTRG.116554.6"; exon_number "3";
chr22	StringTie	exon	25025633	25025784	1000	+	.	gene_id "MSTRG.116554"; transcript_id "MSTRG.116554.6"; exon_number "4";
chr22	StringTie	exon	25027945	25029540	1000	+	.	gene_id "MSTRG.116554"; transcript_id "MSTRG.116554.6"; exon_number "5";
chr22	StringTie	exon	25032609	25032696	1000	+	.	gene_id "MSTRG.116554"; transcript_id "MSTRG.116554.6"; exon_number "6";
chr22	StringTie	exon	25038760	25041525	1000	+	.	gene_id "MSTRG.116554"; transcript_id "MSTRG.116554.6"; exon_number "7";
chr22	StringTie	exon	25049230	25049364	1000	+	.	gene_id "MSTRG.116554"; transcript_id "MSTRG.116554.6"; exon_number "8";
chr22	StringTie	exon	25170820	25170938	1000	+	.	gene_id "MSTRG.116554"; transcript_id "MSTRG.116554.6"; exon_number "9";
chr22	StringTie	exon	25174240	25174489	1000	+	.	gene_id "MSTRG.116554"; transcript_id "MSTRG.116554.6"; exon_number "10";
chr22	StringTie	exon	25177348	25177522	1000	+	.	gene_id "MSTRG.116554"; transcript_id "MSTRG.116554.6"; exon_number "11";
chr22	StringTie	exon	25181699	25181823	1000	+	.	gene_id "MSTRG.116554"; transcript_id "MSTRG.116554.6"; exon_number "12";
chr22	StringTie	exon	25184977	25185119	1000	+	.	gene_id "MSTRG.116554"; transcript_id "MSTRG.116554.6"; exon_number "13";
chr22	StringTie	exon	25190702	25190784	1000	+	.	gene_id "MSTRG.116554"; transcript_id "MSTRG.116554.6"; exon_number "14";
chr22	StringTie	exon	25192406	25192668	1000	+	.	gene_id "MSTRG.116554"; transcript_id "MSTRG.116554.6"; exon_number "15";
chr22	StringTie	exon	25201377	25201471	1000	+	.	gene_id "MSTRG.116554"; transcript_id "MSTRG.116554.6"; exon_number "16";
chr22	StringTie	exon	25202674	25202792	1000	+	.	gene_id "MSTRG.116554"; transcript_id "MSTRG.116554.6"; exon_number "17";
chr22	StringTie	exon	25203763	25203895	1000	+	.	gene_id "MSTRG.116554"; transcript_id "MSTRG.116554.6"; exon_number "18";
chr22	StringTie	exon	25205220	25205362	1000	+	.	gene_id "MSTRG.116554"; transcript_id "MSTRG.116554.6"; exon_number "19";
chr22	StringTie	exon	25207047	25207542	1000	+	.	gene_id "MSTRG.116554"; transcript_id "MSTRG.116554.6"; exon_number "20";
chr22	StringTie	transcript	25447474	25481791	1000	+	.	gene_id "MSTRG.116554"; transcript_id "MSTRG.116554.60";
chr22	StringTie	exon	25447474	25447588	1000	+	.	gene_id "MSTRG.116554"; transcript_id "MSTRG.116554.60"; exon_number "1";
chr22	StringTie	exon	25448057	25448284	1000	+	.	gene_id "MSTRG.116554"; transcript_id "MSTRG.116554.60"; exon_number "2";
chr22	StringTie	exon	25453316	25453434	1000	+	.	gene_id "MSTRG.116554"; transcript_id "MSTRG.116554.60"; exon_number "3";
chr22	StringTie	exon	25455712	25455840	1000	+	.	gene_id "MSTRG.116554"; transcript_id "MSTRG.116554.60"; exon_number "4";
chr22	StringTie	exon	25457259	25457401	1000	+	.	gene_id "MSTRG.116554"; transcript_id "MSTRG.116554.60"; exon_number "5";
chr22	StringTie	exon	25459416	25459515	1000	+	.	gene_id "MSTRG.116554"; transcript_id "MSTRG.116554.60"; exon_number "6";
chr22	StringTie	exon	25466059	25480090	1000	+	.	gene_id "MSTRG.116554"; transcript_id "MSTRG.116554.60"; exon_number "7";
chr22	StringTie	exon	25481372	25481791	1000	+	.	gene_id "MSTRG.116554"; transcript_id "MSTRG.116554.60"; exon_number "8";
chr22	StringTie	transcript	25447474	25470616	1000	+	.	gene_id "MSTRG.116554"; transcript_id "MSTRG.116554.61";
chr22	StringTie	exon	25447474	25447588	1000	+	.	gene_id "MSTRG.116554"; transcript_id "MSTRG.116554.61"; exon_number "1";
chr22	StringTie	exon	25448057	25448284	1000	+	.	gene_id "MSTRG.116554"; transcript_id "MSTRG.116554.61"; exon_number "2";
chr22	StringTie	exon	25453316	25453434	1000	+	.	gene_id "MSTRG.116554"; transcript_id "MSTRG.116554.61"; exon_number "3";
chr22	StringTie	exon	25455712	25455840	1000	+	.	gene_id "MSTRG.116554"; transcript_id "MSTRG.116554.61"; exon_number "4";
chr22	StringTie	exon	25457259	25457401	1000	+	.	gene_id "MSTRG.116554"; transcript_id "MSTRG.116554.61"; exon_number "5";
chr22	StringTie	exon	25459416	25459515	1000	+	.	gene_id "MSTRG.116554"; transcript_id "MSTRG.116554.61"; exon_number "6";
chr22	StringTie	exon	25460867	25462880	1000	+	.	gene_id "MSTRG.116554"; transcript_id "MSTRG.116554.61"; exon_number "7";
chr22	StringTie	exon	25466059	25466844	1000	+	.	gene_id "MSTRG.116554"; transcript_id "MSTRG.116554.61"; exon_number "8";
chr22	StringTie	exon	25470560	25470616	1000	+	.	gene_id "MSTRG.116554"; transcript_id "MSTRG.116554.61"; exon_number "9";
chr22	StringTie	transcript	25447482	25541370	1000	+	.	gene_id "MSTRG.116554"; transcript_id "MSTRG.116554.62";
chr22	StringTie	exon	25447482	25447588	1000	+	.	gene_id "MSTRG.116554"; transcript_id "MSTRG.116554.62"; exon_number "1";
chr22	StringTie	exon	25448057	25448284	1000	+	.	gene_id "MSTRG.116554"; transcript_id "MSTRG.116554.62"; exon_number "2";
chr22	StringTie	exon	25453316	25453434	1000	+	.	gene_id "MSTRG.116554"; transcript_id "MSTRG.116554.62"; exon_number "3";
chr22	StringTie	exon	25455712	25455840	1000	+	.	gene_id "MSTRG.116554"; transcript_id "MSTRG.116554.62"; exon_number "4";
chr22	StringTie	exon	25457259	25457401	1000	+	.	gene_id "MSTRG.116554"; transcript_id "MSTRG.116554.62"; exon_number "5";
chr22	StringTie	exon	25459416	25459515	1000	+	.	gene_id "MSTRG.116554"; transcript_id "MSTRG.116554.62"; exon_number "6";
chr22	StringTie	exon	25466059	25467041	1000	+	.	gene_id "MSTRG.116554"; transcript_id "MSTRG.116554.62"; exon_number "7";
chr22	StringTie	exon	25481116	25481236	1000	+	.	gene_id "MSTRG.116554"; transcript_id "MSTRG.116554.62"; exon_number "8";
chr22	StringTie	exon	25483584	25483661	1000	+	.	gene_id "MSTRG.116554"; transcript_id "MSTRG.116554.62"; exon_number "9";
chr22	StringTie	exon	25509183	25510070	1000	+	.	gene_id "MSTRG.116554"; transcript_id "MSTRG.116554.62"; exon_number "10";
chr22	StringTie	exon	25510629	25512284	1000	+	.	gene_id "MSTRG.116554"; transcript_id "MSTRG.116554.62"; exon_number "11";
chr22	StringTie	exon	25519923	25520162	1000	+	.	gene_id "MSTRG.116554"; transcript_id "MSTRG.116554.62"; exon_number "12";
chr22	StringTie	exon	25520682	25520733	1000	+	.	gene_id "MSTRG.116554"; transcript_id "MSTRG.116554.62"; exon_number "13";
chr22	StringTie	exon	25540526	25541370	1000	+	.	gene_id "MSTRG.116554"; transcript_id "MSTRG.116554.62"; exon_number "14";
chr22	StringTie	transcript	25447556	25467877	1000	+	.	gene_id "MSTRG.116554"; transcript_id "MSTRG.116554.63";
chr22	StringTie	exon	25447556	25447588	1000	+	.	gene_id "MSTRG.116554"; transcript_id "MSTRG.116554.63"; exon_number "1";
chr22	StringTie	exon	25447999	25448284	1000	+	.	gene_id "MSTRG.116554"; transcript_id "MSTRG.116554.63"; exon_number "2";
chr22	StringTie	exon	25453316	25453434	1000	+	.	gene_id "MSTRG.116554"; transcript_id "MSTRG.116554.63"; exon_number "3";
chr22	StringTie	exon	25455712	25455840	1000	+	.	gene_id "MSTRG.116554"; transcript_id "MSTRG.116554.63"; exon_number "4";
chr22	StringTie	exon	25457259	25457401	1000	+	.	gene_id "MSTRG.116554"; transcript_id "MSTRG.116554.63"; exon_number "5";
chr22	StringTie	exon	25459416	25459515	1000	+	.	gene_id "MSTRG.116554"; transcript_id "MSTRG.116554.63"; exon_number "6";
chr22	StringTie	exon	25460867	25462880	1000	+	.	gene_id "MSTRG.116554"; transcript_id "MSTRG.116554.63"; exon_number "7";
chr22	StringTie	exon	25466059	25467877	1000	+	.	gene_id "MSTRG.116554"; transcript_id "MSTRG.116554.63"; exon_number "8";
chr22	StringTie	transcript	25447561	25479967	1000	+	.	gene_id "MSTRG.116554"; transcript_id "MSTRG.116554.64";
chr22	StringTie	exon	25447561	25447588	1000	+	.	gene_id "MSTRG.116554"; transcript_id "MSTRG.116554.64"; exon_number "1";
chr22	StringTie	exon	25448057	25448284	1000	+	.	gene_id "MSTRG.116554"; transcript_id "MSTRG.116554.64"; exon_number "2";
chr22	StringTie	exon	25453316	25453434	1000	+	.	gene_id "MSTRG.116554"; transcript_id "MSTRG.116554.64"; exon_number "3";
chr22	StringTie	exon	25455712	25455840	1000	+	.	gene_id "MSTRG.116554"; transcript_id "MSTRG.116554.64"; exon_number "4";
chr22	StringTie	exon	25457259	25457401	1000	+	.	gene_id "MSTRG.116554"; transcript_id "MSTRG.116554.64"; exon_number "5";
chr22	StringTie	exon	25459416	25459515	1000	+	.	gene_id "MSTRG.116554"; transcript_id "MSTRG.116554.64"; exon_number "6";
chr22	StringTie	exon	25466059	25467041	1000	+	.	gene_id "MSTRG.116554"; transcript_id "MSTRG.116554.64"; exon_number "7";
chr22	StringTie	exon	25478188	25479967	1000	+	.	gene_id "MSTRG.116554"; transcript_id "MSTRG.116554.64"; exon_number "8";
chr22	StringTie	transcript	25447566	25473925	1000	+	.	gene_id "MSTRG.116554"; transcript_id "MSTRG.116554.65";
chr22	StringTie	exon	25447566	25447588	1000	+	.	gene_id "MSTRG.116554"; transcript_id "MSTRG.116554.65"; exon_number "1";
chr22	StringTie	exon	25448057	25448284	1000	+	.	gene_id "MSTRG.116554"; transcript_id "MSTRG.116554.65"; exon_number "2";
chr22	StringTie	exon	25455712	25455840	1000	+	.	gene_id "MSTRG.116554"; transcript_id "MSTRG.116554.65"; exon_number "3";
chr22	StringTie	exon	25457259	25457401	1000	+	.	gene_id "MSTRG.116554"; transcript_id "MSTRG.116554.65"; exon_number "4";
chr22	StringTie	exon	25459416	25459515	1000	+	.	gene_id "MSTRG.116554"; transcript_id "MSTRG.116554.65"; exon_number "5";
chr22	StringTie	exon	25460867	25462880	1000	+	.	gene_id "MSTRG.116554"; transcript_id "MSTRG.116554.65"; exon_number "6";
chr22	StringTie	exon	25466059	25473925	1000	+	.	gene_id "MSTRG.116554"; transcript_id "MSTRG.116554.65"; exon_number "7";
chr22	StringTie	transcript	25447566	25521593	1000	+	.	gene_id "MSTRG.116554"; transcript_id "MSTRG.116554.66";
chr22	StringTie	exon	25447566	25447588	1000	+	.	gene_id "MSTRG.116554"; transcript_id "MSTRG.116554.66"; exon_number "1";
chr22	StringTie	exon	25448057	25448284	1000	+	.	gene_id "MSTRG.116554"; transcript_id "MSTRG.116554.66"; exon_number "2";
chr22	StringTie	exon	25455712	25455840	1000	+	.	gene_id "MSTRG.116554"; transcript_id "MSTRG.116554.66"; exon_number "3";
chr22	StringTie	exon	25457259	25457401	1000	+	.	gene_id "MSTRG.116554"; transcript_id "MSTRG.116554.66"; exon_number "4";
chr22	StringTie	exon	25459416	25459515	1000	+	.	gene_id "MSTRG.116554"; transcript_id "MSTRG.116554.66"; exon_number "5";
chr22	StringTie	exon	25509183	25509342	1000	+	.	gene_id "MSTRG.116554"; transcript_id "MSTRG.116554.66"; exon_number "6";
chr22	StringTie	exon	25510037	25510070	1000	+	.	gene_id "MSTRG.116554"; transcript_id "MSTRG.116554.66"; exon_number "7";
chr22	StringTie	exon	25510629	25510862	1000	+	.	gene_id "MSTRG.116554"; transcript_id "MSTRG.116554.66"; exon_number "8";
chr22	StringTie	exon	25519923	25520162	1000	+	.	gene_id "MSTRG.116554"; transcript_id "MSTRG.116554.66"; exon_number "9";
chr22	StringTie	exon	25520682	25520733	1000	+	.	gene_id "MSTRG.116554"; transcript_id "MSTRG.116554.66"; exon_number "10";
chr22	StringTie	exon	25521238	25521593	1000	+	.	gene_id "MSTRG.116554"; transcript_id "MSTRG.116554.66"; exon_number "11";
chr22	StringTie	transcript	25447688	25479971	1000	+	.	gene_id "MSTRG.116554"; transcript_id "MSTRG.116554.67";
chr22	StringTie	exon	25447688	25447731	1000	+	.	gene_id "MSTRG.116554"; transcript_id "MSTRG.116554.67"; exon_number "1";
chr22	StringTie	exon	25448057	25448284	1000	+	.	gene_id "MSTRG.116554"; transcript_id "MSTRG.116554.67"; exon_number "2";
chr22	StringTie	exon	25453316	25453434	1000	+	.	gene_id "MSTRG.116554"; transcript_id "MSTRG.116554.67"; exon_number "3";
chr22	StringTie	exon	25455712	25455840	1000	+	.	gene_id "MSTRG.116554"; transcript_id "MSTRG.116554.67"; exon_number "4";
chr22	StringTie	exon	25457259	25457401	1000	+	.	gene_id "MSTRG.116554"; transcript_id "MSTRG.116554.67"; exon_number "5";
chr22	StringTie	exon	25459416	25459515	1000	+	.	gene_id "MSTRG.116554"; transcript_id "MSTRG.116554.67"; exon_number "6";
chr22	StringTie	exon	25466059	25467041	1000	+	.	gene_id "MSTRG.116554"; transcript_id "MSTRG.116554.67"; exon_number "7";
chr22	StringTie	exon	25478188	25479971	1000	+	.	gene_id "MSTRG.116554"; transcript_id "MSTRG.116554.67"; exon_number "8";
chr22	StringTie	transcript	25447696	25520866	1000	+	.	gene_id "MSTRG.116554"; transcript_id "MSTRG.116554.68";
chr22	StringTie	exon	25447696	25448284	1000	+	.	gene_id "MSTRG.116554"; transcript_id "MSTRG.116554.68"; exon_number "1";
chr22	StringTie	exon	25453316	25453434	1000	+	.	gene_id "MSTRG.116554"; transcript_id "MSTRG.116554.68"; exon_number "2";
chr22	StringTie	exon	25455712	25455840	1000	+	.	gene_id "MSTRG.116554"; transcript_id "MSTRG.116554.68"; exon_number "3";
chr22	StringTie	exon	25457259	25457401	1000	+	.	gene_id "MSTRG.116554"; transcript_id "MSTRG.116554.68"; exon_number "4";
chr22	StringTie	exon	25459416	25459515	1000	+	.	gene_id "MSTRG.116554"; transcript_id "MSTRG.116554.68"; exon_number "5";
chr22	StringTie	exon	25509183	25509342	1000	+	.	gene_id "MSTRG.116554"; transcript_id "MSTRG.116554.68"; exon_number "6";
chr22	StringTie	exon	25510037	25510070	1000	+	.	gene_id "MSTRG.116554"; transcript_id "MSTRG.116554.68"; exon_number "7";
chr22	StringTie	exon	25510629	25510908	1000	+	.	gene_id "MSTRG.116554"; transcript_id "MSTRG.116554.68"; exon_number "8";
chr22	StringTie	exon	25512187	25512284	1000	+	.	gene_id "MSTRG.116554"; transcript_id "MSTRG.116554.68"; exon_number "9";
chr22	StringTie	exon	25519923	25520866	1000	+	.	gene_id "MSTRG.116554"; transcript_id "MSTRG.116554.68"; exon_number "10";
chr22	StringTie	transcript	25447696	25466681	1000	+	.	gene_id "MSTRG.116554"; transcript_id "MSTRG.116554.69";
chr22	StringTie	exon	25447696	25448284	1000	+	.	gene_id "MSTRG.116554"; transcript_id "MSTRG.116554.69"; exon_number "1";
chr22	StringTie	exon	25453316	25453434	1000	+	.	gene_id "MSTRG.116554"; transcript_id "MSTRG.116554.69"; exon_number "2";
chr22	StringTie	exon	25455712	25455840	1000	+	.	gene_id "MSTRG.116554"; transcript_id "MSTRG.116554.69"; exon_number "3";
chr22	StringTie	exon	25457259	25457401	1000	+	.	gene_id "MSTRG.116554"; transcript_id "MSTRG.116554.69"; exon_number "4";
chr22	StringTie	exon	25459416	25459515	1000	+	.	gene_id "MSTRG.116554"; transcript_id "MSTRG.116554.69"; exon_number "5";
chr22	StringTie	exon	25460867	25461747	1000	+	.	gene_id "MSTRG.116554"; transcript_id "MSTRG.116554.69"; exon_number "6";
chr22	StringTie	exon	25466059	25466681	1000	+	.	gene_id "MSTRG.116554"; transcript_id "MSTRG.116554.69"; exon_number "7";
chr22	StringTie	transcript	24952730	25231958	1000	+	.	gene_id "MSTRG.116554"; transcript_id "MSTRG.116554.7";
chr22	StringTie	exon	24952730	24952772	1000	+	.	gene_id "MSTRG.116554"; transcript_id "MSTRG.116554.7"; exon_number "1";
chr22	StringTie	exon	25014430	25014566	1000	+	.	gene_id "MSTRG.116554"; transcript_id "MSTRG.116554.7"; exon_number "2";
chr22	StringTie	exon	25025633	25025784	1000	+	.	gene_id "MSTRG.116554"; transcript_id "MSTRG.116554.7"; exon_number "3";
chr22	StringTie	exon	25027945	25029540	1000	+	.	gene_id "MSTRG.116554"; transcript_id "MSTRG.116554.7"; exon_number "4";
chr22	StringTie	exon	25032609	25032696	1000	+	.	gene_id "MSTRG.116554"; transcript_id "MSTRG.116554.7"; exon_number "5";
chr22	StringTie	exon	25038760	25041525	1000	+	.	gene_id "MSTRG.116554"; transcript_id "MSTRG.116554.7"; exon_number "6";
chr22	StringTie	exon	25049230	25049364	1000	+	.	gene_id "MSTRG.116554"; transcript_id "MSTRG.116554.7"; exon_number "7";
chr22	StringTie	exon	25170820	25170938	1000	+	.	gene_id "MSTRG.116554"; transcript_id "MSTRG.116554.7"; exon_number "8";
chr22	StringTie	exon	25174240	25174489	1000	+	.	gene_id "MSTRG.116554"; transcript_id "MSTRG.116554.7"; exon_number "9";
chr22	StringTie	exon	25177348	25177522	1000	+	.	gene_id "MSTRG.116554"; transcript_id "MSTRG.116554.7"; exon_number "10";
chr22	StringTie	exon	25181699	25181823	1000	+	.	gene_id "MSTRG.116554"; transcript_id "MSTRG.116554.7"; exon_number "11";
chr22	StringTie	exon	25184977	25185119	1000	+	.	gene_id "MSTRG.116554"; transcript_id "MSTRG.116554.7"; exon_number "12";
chr22	StringTie	exon	25190702	25190784	1000	+	.	gene_id "MSTRG.116554"; transcript_id "MSTRG.116554.7"; exon_number "13";
chr22	StringTie	exon	25192406	25212840	1000	+	.	gene_id "MSTRG.116554"; transcript_id "MSTRG.116554.7"; exon_number "14";
chr22	StringTie	exon	25221404	25221483	1000	+	.	gene_id "MSTRG.116554"; transcript_id "MSTRG.116554.7"; exon_number "15";
chr22	StringTie	exon	25224918	25225036	1000	+	.	gene_id "MSTRG.116554"; transcript_id "MSTRG.116554.7"; exon_number "16";
chr22	StringTie	exon	25227853	25227985	1000	+	.	gene_id "MSTRG.116554"; transcript_id "MSTRG.116554.7"; exon_number "17";
chr22	StringTie	exon	25229436	25229578	1000	+	.	gene_id "MSTRG.116554"; transcript_id "MSTRG.116554.7"; exon_number "18";
chr22	StringTie	exon	25231604	25231958	1000	+	.	gene_id "MSTRG.116554"; transcript_id "MSTRG.116554.7"; exon_number "19";
chr22	StringTie	transcript	25448005	25467757	1000	+	.	gene_id "MSTRG.116554"; transcript_id "MSTRG.116554.70";
chr22	StringTie	exon	25448005	25448284	1000	+	.	gene_id "MSTRG.116554"; transcript_id "MSTRG.116554.70"; exon_number "1";
chr22	StringTie	exon	25455712	25455840	1000	+	.	gene_id "MSTRG.116554"; transcript_id "MSTRG.116554.70"; exon_number "2";
chr22	StringTie	exon	25457264	25457401	1000	+	.	gene_id "MSTRG.116554"; transcript_id "MSTRG.116554.70"; exon_number "3";
chr22	StringTie	exon	25459416	25459515	1000	+	.	gene_id "MSTRG.116554"; transcript_id "MSTRG.116554.70"; exon_number "4";
chr22	StringTie	exon	25466059	25467757	1000	+	.	gene_id "MSTRG.116554"; transcript_id "MSTRG.116554.70"; exon_number "5";
chr22	StringTie	transcript	25448008	25521050	1000	+	.	gene_id "MSTRG.116554"; transcript_id "MSTRG.116554.71";
chr22	StringTie	exon	25448008	25448284	1000	+	.	gene_id "MSTRG.116554"; transcript_id "MSTRG.116554.71"; exon_number "1";
chr22	StringTie	exon	25455712	25455840	1000	+	.	gene_id "MSTRG.116554"; transcript_id "MSTRG.116554.71"; exon_number "2";
chr22	StringTie	exon	25457259	25457401	1000	+	.	gene_id "MSTRG.116554"; transcript_id "MSTRG.116554.71"; exon_number "3";
chr22	StringTie	exon	25459416	25459515	1000	+	.	gene_id "MSTRG.116554"; transcript_id "MSTRG.116554.71"; exon_number "4";
chr22	StringTie	exon	25509183	25509342	1000	+	.	gene_id "MSTRG.116554"; transcript_id "MSTRG.116554.71"; exon_number "5";
chr22	StringTie	exon	25510037	25510070	1000	+	.	gene_id "MSTRG.116554"; transcript_id "MSTRG.116554.71"; exon_number "6";
chr22	StringTie	exon	25510629	25512284	1000	+	.	gene_id "MSTRG.116554"; transcript_id "MSTRG.116554.71"; exon_number "7";
chr22	StringTie	exon	25519923	25521050	1000	+	.	gene_id "MSTRG.116554"; transcript_id "MSTRG.116554.71"; exon_number "8";
chr22	StringTie	transcript	25448008	25473409	1000	+	.	gene_id "MSTRG.116554"; transcript_id "MSTRG.116554.72";
chr22	StringTie	exon	25448008	25448284	1000	+	.	gene_id "MSTRG.116554"; transcript_id "MSTRG.116554.72"; exon_number "1";
chr22	StringTie	exon	25457259	25457401	1000	+	.	gene_id "MSTRG.116554"; transcript_id "MSTRG.116554.72"; exon_number "2";
chr22	StringTie	exon	25459416	25459515	1000	+	.	gene_id "MSTRG.116554"; transcript_id "MSTRG.116554.72"; exon_number "3";
chr22	StringTie	exon	25466059	25473409	1000	+	.	gene_id "MSTRG.116554"; transcript_id "MSTRG.116554.72"; exon_number "4";
chr22	StringTie	transcript	25448012	25540788	1000	+	.	gene_id "MSTRG.116554"; transcript_id "MSTRG.116554.73";
chr22	StringTie	exon	25448012	25448284	1000	+	.	gene_id "MSTRG.116554"; transcript_id "MSTRG.116554.73"; exon_number "1";
chr22	StringTie	exon	25455712	25455840	1000	+	.	gene_id "MSTRG.116554"; transcript_id "MSTRG.116554.73"; exon_number "2";
chr22	StringTie	exon	25457259	25457401	1000	+	.	gene_id "MSTRG.116554"; transcript_id "MSTRG.116554.73"; exon_number "3";
chr22	StringTie	exon	25459416	25459515	1000	+	.	gene_id "MSTRG.116554"; transcript_id "MSTRG.116554.73"; exon_number "4";
chr22	StringTie	exon	25509183	25509342	1000	+	.	gene_id "MSTRG.116554"; transcript_id "MSTRG.116554.73"; exon_number "5";
chr22	StringTie	exon	25510037	25510070	1000	+	.	gene_id "MSTRG.116554"; transcript_id "MSTRG.116554.73"; exon_number "6";
chr22	StringTie	exon	25510629	25512284	1000	+	.	gene_id "MSTRG.116554"; transcript_id "MSTRG.116554.73"; exon_number "7";
chr22	StringTie	exon	25519923	25520162	1000	+	.	gene_id "MSTRG.116554"; transcript_id "MSTRG.116554.73"; exon_number "8";
chr22	StringTie	exon	25520682	25520733	1000	+	.	gene_id "MSTRG.116554"; transcript_id "MSTRG.116554.73"; exon_number "9";
chr22	StringTie	exon	25540529	25540788	1000	+	.	gene_id "MSTRG.116554"; transcript_id "MSTRG.116554.73"; exon_number "10";
chr22	StringTie	transcript	25448024	25540816	1000	+	.	gene_id "MSTRG.116554"; transcript_id "MSTRG.116554.74";
chr22	StringTie	exon	25448024	25448284	1000	+	.	gene_id "MSTRG.116554"; transcript_id "MSTRG.116554.74"; exon_number "1";
chr22	StringTie	exon	25453336	25453434	1000	+	.	gene_id "MSTRG.116554"; transcript_id "MSTRG.116554.74"; exon_number "2";
chr22	StringTie	exon	25455712	25455840	1000	+	.	gene_id "MSTRG.116554"; transcript_id "MSTRG.116554.74"; exon_number "3";
chr22	StringTie	exon	25457259	25457401	1000	+	.	gene_id "MSTRG.116554"; transcript_id "MSTRG.116554.74"; exon_number "4";
chr22	StringTie	exon	25459416	25459515	1000	+	.	gene_id "MSTRG.116554"; transcript_id "MSTRG.116554.74"; exon_number "5";
chr22	StringTie	exon	25519923	25520162	1000	+	.	gene_id "MSTRG.116554"; transcript_id "MSTRG.116554.74"; exon_number "6";
chr22	StringTie	exon	25520682	25520733	1000	+	.	gene_id "MSTRG.116554"; transcript_id "MSTRG.116554.74"; exon_number "7";
chr22	StringTie	exon	25540526	25540816	1000	+	.	gene_id "MSTRG.116554"; transcript_id "MSTRG.116554.74"; exon_number "8";
```
