## Additional File 7 - TCGA transcript assembly for "Widespread 3’ UTR splicing regulates expression of oncogene transcripts in sequence-dependent and independent manners": all_tissues_agg-agg-agg.gtf (part 217 of 2216)

```
chr22	StringTie	transcript	25448024	25459752	1000	+	.	gene_id "MSTRG.116554"; transcript_id "MSTRG.116554.75";
chr22	StringTie	exon	25448024	25448284	1000	+	.	gene_id "MSTRG.116554"; transcript_id "MSTRG.116554.75"; exon_number "1";
chr22	StringTie	exon	25455712	25455840	1000	+	.	gene_id "MSTRG.116554"; transcript_id "MSTRG.116554.75"; exon_number "2";
chr22	StringTie	exon	25456158	25456304	1000	+	.	gene_id "MSTRG.116554"; transcript_id "MSTRG.116554.75"; exon_number "3";
chr22	StringTie	exon	25457259	25457401	1000	+	.	gene_id "MSTRG.116554"; transcript_id "MSTRG.116554.75"; exon_number "4";
chr22	StringTie	exon	25459416	25459752	1000	+	.	gene_id "MSTRG.116554"; transcript_id "MSTRG.116554.75"; exon_number "5";
chr22	StringTie	transcript	25448026	25456471	1000	+	.	gene_id "MSTRG.116554"; transcript_id "MSTRG.116554.76";
chr22	StringTie	exon	25448026	25448284	1000	+	.	gene_id "MSTRG.116554"; transcript_id "MSTRG.116554.76"; exon_number "1";
chr22	StringTie	exon	25453316	25453434	1000	+	.	gene_id "MSTRG.116554"; transcript_id "MSTRG.116554.76"; exon_number "2";
chr22	StringTie	exon	25455712	25455840	1000	+	.	gene_id "MSTRG.116554"; transcript_id "MSTRG.116554.76"; exon_number "3";
chr22	StringTie	exon	25456158	25456471	1000	+	.	gene_id "MSTRG.116554"; transcript_id "MSTRG.116554.76"; exon_number "4";
chr22	StringTie	transcript	25448033	25520850	1000	+	.	gene_id "MSTRG.116554"; transcript_id "MSTRG.116554.77";
chr22	StringTie	exon	25448033	25448284	1000	+	.	gene_id "MSTRG.116554"; transcript_id "MSTRG.116554.77"; exon_number "1";
chr22	StringTie	exon	25455712	25455840	1000	+	.	gene_id "MSTRG.116554"; transcript_id "MSTRG.116554.77"; exon_number "2";
chr22	StringTie	exon	25457259	25457401	1000	+	.	gene_id "MSTRG.116554"; transcript_id "MSTRG.116554.77"; exon_number "3";
chr22	StringTie	exon	25459416	25459515	1000	+	.	gene_id "MSTRG.116554"; transcript_id "MSTRG.116554.77"; exon_number "4";
chr22	StringTie	exon	25509183	25509342	1000	+	.	gene_id "MSTRG.116554"; transcript_id "MSTRG.116554.77"; exon_number "5";
chr22	StringTie	exon	25510037	25510070	1000	+	.	gene_id "MSTRG.116554"; transcript_id "MSTRG.116554.77"; exon_number "6";
chr22	StringTie	exon	25510629	25510908	1000	+	.	gene_id "MSTRG.116554"; transcript_id "MSTRG.116554.77"; exon_number "7";
chr22	StringTie	exon	25520682	25520850	1000	+	.	gene_id "MSTRG.116554"; transcript_id "MSTRG.116554.77"; exon_number "8";
chr22	StringTie	transcript	25448034	25521518	1000	+	.	gene_id "MSTRG.116554"; transcript_id "MSTRG.116554.78";
chr22	StringTie	exon	25448034	25448284	1000	+	.	gene_id "MSTRG.116554"; transcript_id "MSTRG.116554.78"; exon_number "1";
chr22	StringTie	exon	25455712	25455840	1000	+	.	gene_id "MSTRG.116554"; transcript_id "MSTRG.116554.78"; exon_number "2";
chr22	StringTie	exon	25457259	25457401	1000	+	.	gene_id "MSTRG.116554"; transcript_id "MSTRG.116554.78"; exon_number "3";
chr22	StringTie	exon	25459416	25459515	1000	+	.	gene_id "MSTRG.116554"; transcript_id "MSTRG.116554.78"; exon_number "4";
chr22	StringTie	exon	25509183	25509342	1000	+	.	gene_id "MSTRG.116554"; transcript_id "MSTRG.116554.78"; exon_number "5";
chr22	StringTie	exon	25510037	25510070	1000	+	.	gene_id "MSTRG.116554"; transcript_id "MSTRG.116554.78"; exon_number "6";
chr22	StringTie	exon	25510629	25510908	1000	+	.	gene_id "MSTRG.116554"; transcript_id "MSTRG.116554.78"; exon_number "7";
chr22	StringTie	exon	25512187	25521518	1000	+	.	gene_id "MSTRG.116554"; transcript_id "MSTRG.116554.78"; exon_number "8";
chr22	StringTie	transcript	25448035	25459675	1000	+	.	gene_id "MSTRG.116554"; transcript_id "MSTRG.116554.79";
chr22	StringTie	exon	25448035	25448284	1000	+	.	gene_id "MSTRG.116554"; transcript_id "MSTRG.116554.79"; exon_number "1";
chr22	StringTie	exon	25455712	25455837	1000	+	.	gene_id "MSTRG.116554"; transcript_id "MSTRG.116554.79"; exon_number "2";
chr22	StringTie	exon	25457259	25457401	1000	+	.	gene_id "MSTRG.116554"; transcript_id "MSTRG.116554.79"; exon_number "3";
chr22	StringTie	exon	25459416	25459675	1000	+	.	gene_id "MSTRG.116554"; transcript_id "MSTRG.116554.79"; exon_number "4";
chr22	StringTie	transcript	24952730	25231957	1000	+	.	gene_id "MSTRG.116554"; transcript_id "MSTRG.116554.8";
chr22	StringTie	exon	24952730	24952772	1000	+	.	gene_id "MSTRG.116554"; transcript_id "MSTRG.116554.8"; exon_number "1";
chr22	StringTie	exon	25014430	25014566	1000	+	.	gene_id "MSTRG.116554"; transcript_id "MSTRG.116554.8"; exon_number "2";
chr22	StringTie	exon	25025633	25025784	1000	+	.	gene_id "MSTRG.116554"; transcript_id "MSTRG.116554.8"; exon_number "3";
chr22	StringTie	exon	25027945	25029540	1000	+	.	gene_id "MSTRG.116554"; transcript_id "MSTRG.116554.8"; exon_number "4";
chr22	StringTie	exon	25032609	25032696	1000	+	.	gene_id "MSTRG.116554"; transcript_id "MSTRG.116554.8"; exon_number "5";
chr22	StringTie	exon	25038760	25041525	1000	+	.	gene_id "MSTRG.116554"; transcript_id "MSTRG.116554.8"; exon_number "6";
chr22	StringTie	exon	25049230	25049364	1000	+	.	gene_id "MSTRG.116554"; transcript_id "MSTRG.116554.8"; exon_number "7";
chr22	StringTie	exon	25170820	25170938	1000	+	.	gene_id "MSTRG.116554"; transcript_id "MSTRG.116554.8"; exon_number "8";
chr22	StringTie	exon	25174240	25174489	1000	+	.	gene_id "MSTRG.116554"; transcript_id "MSTRG.116554.8"; exon_number "9";
chr22	StringTie	exon	25177348	25177522	1000	+	.	gene_id "MSTRG.116554"; transcript_id "MSTRG.116554.8"; exon_number "10";
chr22	StringTie	exon	25181699	25181823	1000	+	.	gene_id "MSTRG.116554"; transcript_id "MSTRG.116554.8"; exon_number "11";
chr22	StringTie	exon	25184977	25185119	1000	+	.	gene_id "MSTRG.116554"; transcript_id "MSTRG.116554.8"; exon_number "12";
chr22	StringTie	exon	25190702	25190784	1000	+	.	gene_id "MSTRG.116554"; transcript_id "MSTRG.116554.8"; exon_number "13";
chr22	StringTie	exon	25192406	25192668	1000	+	.	gene_id "MSTRG.116554"; transcript_id "MSTRG.116554.8"; exon_number "14";
chr22	StringTie	exon	25219563	25219666	1000	+	.	gene_id "MSTRG.116554"; transcript_id "MSTRG.116554.8"; exon_number "15";
chr22	StringTie	exon	25221404	25221483	1000	+	.	gene_id "MSTRG.116554"; transcript_id "MSTRG.116554.8"; exon_number "16";
chr22	StringTie	exon	25224918	25225036	1000	+	.	gene_id "MSTRG.116554"; transcript_id "MSTRG.116554.8"; exon_number "17";
chr22	StringTie	exon	25227853	25227985	1000	+	.	gene_id "MSTRG.116554"; transcript_id "MSTRG.116554.8"; exon_number "18";
chr22	StringTie	exon	25229436	25229578	1000	+	.	gene_id "MSTRG.116554"; transcript_id "MSTRG.116554.8"; exon_number "19";
chr22	StringTie	exon	25231604	25231957	1000	+	.	gene_id "MSTRG.116554"; transcript_id "MSTRG.116554.8"; exon_number "20";
chr22	StringTie	transcript	25448035	25521332	1000	+	.	gene_id "MSTRG.116554"; transcript_id "MSTRG.116554.80";
chr22	StringTie	exon	25448035	25448284	1000	+	.	gene_id "MSTRG.116554"; transcript_id "MSTRG.116554.80"; exon_number "1";
chr22	StringTie	exon	25453336	25453434	1000	+	.	gene_id "MSTRG.116554"; transcript_id "MSTRG.116554.80"; exon_number "2";
chr22	StringTie	exon	25455712	25455840	1000	+	.	gene_id "MSTRG.116554"; transcript_id "MSTRG.116554.80"; exon_number "3";
chr22	StringTie	exon	25457259	25457401	1000	+	.	gene_id "MSTRG.116554"; transcript_id "MSTRG.116554.80"; exon_number "4";
chr22	StringTie	exon	25459416	25459515	1000	+	.	gene_id "MSTRG.116554"; transcript_id "MSTRG.116554.80"; exon_number "5";
chr22	StringTie	exon	25519923	25520162	1000	+	.	gene_id "MSTRG.116554"; transcript_id "MSTRG.116554.80"; exon_number "6";
chr22	StringTie	exon	25520682	25520733	1000	+	.	gene_id "MSTRG.116554"; transcript_id "MSTRG.116554.80"; exon_number "7";
chr22	StringTie	exon	25521238	25521332	1000	+	.	gene_id "MSTRG.116554"; transcript_id "MSTRG.116554.80"; exon_number "8";
chr22	StringTie	transcript	25448035	25520854	1000	+	.	gene_id "MSTRG.116554"; transcript_id "MSTRG.116554.81";
chr22	StringTie	exon	25448035	25448284	1000	+	.	gene_id "MSTRG.116554"; transcript_id "MSTRG.116554.81"; exon_number "1";
chr22	StringTie	exon	25455712	25455840	1000	+	.	gene_id "MSTRG.116554"; transcript_id "MSTRG.116554.81"; exon_number "2";
chr22	StringTie	exon	25457259	25457401	1000	+	.	gene_id "MSTRG.116554"; transcript_id "MSTRG.116554.81"; exon_number "3";
chr22	StringTie	exon	25459416	25459515	1000	+	.	gene_id "MSTRG.116554"; transcript_id "MSTRG.116554.81"; exon_number "4";
chr22	StringTie	exon	25519923	25520162	1000	+	.	gene_id "MSTRG.116554"; transcript_id "MSTRG.116554.81"; exon_number "5";
chr22	StringTie	exon	25520682	25520854	1000	+	.	gene_id "MSTRG.116554"; transcript_id "MSTRG.116554.81"; exon_number "6";
chr22	StringTie	transcript	25448040	25470574	1000	+	.	gene_id "MSTRG.116554"; transcript_id "MSTRG.116554.82";
chr22	StringTie	exon	25448040	25448284	1000	+	.	gene_id "MSTRG.116554"; transcript_id "MSTRG.116554.82"; exon_number "1";
chr22	StringTie	exon	25453316	25453434	1000	+	.	gene_id "MSTRG.116554"; transcript_id "MSTRG.116554.82"; exon_number "2";
chr22	StringTie	exon	25455712	25455840	1000	+	.	gene_id "MSTRG.116554"; transcript_id "MSTRG.116554.82"; exon_number "3";
chr22	StringTie	exon	25457264	25457401	1000	+	.	gene_id "MSTRG.116554"; transcript_id "MSTRG.116554.82"; exon_number "4";
chr22	StringTie	exon	25459416	25459515	1000	+	.	gene_id "MSTRG.116554"; transcript_id "MSTRG.116554.82"; exon_number "5";
chr22	StringTie	exon	25466059	25470574	1000	+	.	gene_id "MSTRG.116554"; transcript_id "MSTRG.116554.82"; exon_number "6";
chr22	StringTie	transcript	25448044	25553858	1000	+	.	gene_id "MSTRG.116554"; transcript_id "MSTRG.116554.83";
chr22	StringTie	exon	25448044	25448284	1000	+	.	gene_id "MSTRG.116554"; transcript_id "MSTRG.116554.83"; exon_number "1";
chr22	StringTie	exon	25453336	25453434	1000	+	.	gene_id "MSTRG.116554"; transcript_id "MSTRG.116554.83"; exon_number "2";
chr22	StringTie	exon	25455712	25455840	1000	+	.	gene_id "MSTRG.116554"; transcript_id "MSTRG.116554.83"; exon_number "3";
chr22	StringTie	exon	25457259	25457401	1000	+	.	gene_id "MSTRG.116554"; transcript_id "MSTRG.116554.83"; exon_number "4";
chr22	StringTie	exon	25459416	25459515	1000	+	.	gene_id "MSTRG.116554"; transcript_id "MSTRG.116554.83"; exon_number "5";
chr22	StringTie	exon	25509183	25509342	1000	+	.	gene_id "MSTRG.116554"; transcript_id "MSTRG.116554.83"; exon_number "6";
chr22	StringTie	exon	25510037	25510070	1000	+	.	gene_id "MSTRG.116554"; transcript_id "MSTRG.116554.83"; exon_number "7";
chr22	StringTie	exon	25510629	25510908	1000	+	.	gene_id "MSTRG.116554"; transcript_id "MSTRG.116554.83"; exon_number "8";
chr22	StringTie	exon	25519923	25520162	1000	+	.	gene_id "MSTRG.116554"; transcript_id "MSTRG.116554.83"; exon_number "9";
chr22	StringTie	exon	25520682	25520733	1000	+	.	gene_id "MSTRG.116554"; transcript_id "MSTRG.116554.83"; exon_number "10";
chr22	StringTie	exon	25540526	25553858	1000	+	.	gene_id "MSTRG.116554"; transcript_id "MSTRG.116554.83"; exon_number "11";
chr22	StringTie	transcript	25448048	25473166	1000	+	.	gene_id "MSTRG.116554"; transcript_id "MSTRG.116554.84";
chr22	StringTie	exon	25448048	25448284	1000	+	.	gene_id "MSTRG.116554"; transcript_id "MSTRG.116554.84"; exon_number "1";
chr22	StringTie	exon	25453316	25453434	1000	+	.	gene_id "MSTRG.116554"; transcript_id "MSTRG.116554.84"; exon_number "2";
chr22	StringTie	exon	25457259	25457401	1000	+	.	gene_id "MSTRG.116554"; transcript_id "MSTRG.116554.84"; exon_number "3";
chr22	StringTie	exon	25459416	25459515	1000	+	.	gene_id "MSTRG.116554"; transcript_id "MSTRG.116554.84"; exon_number "4";
chr22	StringTie	exon	25466059	25473166	1000	+	.	gene_id "MSTRG.116554"; transcript_id "MSTRG.116554.84"; exon_number "5";
chr22	StringTie	transcript	25448049	25521366	1000	+	.	gene_id "MSTRG.116554"; transcript_id "MSTRG.116554.85";
chr22	StringTie	exon	25448049	25448284	1000	+	.	gene_id "MSTRG.116554"; transcript_id "MSTRG.116554.85"; exon_number "1";
chr22	StringTie	exon	25453316	25453434	1000	+	.	gene_id "MSTRG.116554"; transcript_id "MSTRG.116554.85"; exon_number "2";
chr22	StringTie	exon	25455712	25455840	1000	+	.	gene_id "MSTRG.116554"; transcript_id "MSTRG.116554.85"; exon_number "3";
chr22	StringTie	exon	25457259	25457401	1000	+	.	gene_id "MSTRG.116554"; transcript_id "MSTRG.116554.85"; exon_number "4";
chr22	StringTie	exon	25459416	25459515	1000	+	.	gene_id "MSTRG.116554"; transcript_id "MSTRG.116554.85"; exon_number "5";
chr22	StringTie	exon	25481116	25481236	1000	+	.	gene_id "MSTRG.116554"; transcript_id "MSTRG.116554.85"; exon_number "6";
chr22	StringTie	exon	25483584	25483661	1000	+	.	gene_id "MSTRG.116554"; transcript_id "MSTRG.116554.85"; exon_number "7";
chr22	StringTie	exon	25509183	25510070	1000	+	.	gene_id "MSTRG.116554"; transcript_id "MSTRG.116554.85"; exon_number "8";
chr22	StringTie	exon	25510629	25512284	1000	+	.	gene_id "MSTRG.116554"; transcript_id "MSTRG.116554.85"; exon_number "9";
chr22	StringTie	exon	25519923	25520162	1000	+	.	gene_id "MSTRG.116554"; transcript_id "MSTRG.116554.85"; exon_number "10";
chr22	StringTie	exon	25520682	25520733	1000	+	.	gene_id "MSTRG.116554"; transcript_id "MSTRG.116554.85"; exon_number "11";
chr22	StringTie	exon	25521238	25521366	1000	+	.	gene_id "MSTRG.116554"; transcript_id "MSTRG.116554.85"; exon_number "12";
chr22	StringTie	transcript	25448058	25461862	1000	+	.	gene_id "MSTRG.116554"; transcript_id "MSTRG.116554.86";
chr22	StringTie	exon	25448058	25448284	1000	+	.	gene_id "MSTRG.116554"; transcript_id "MSTRG.116554.86"; exon_number "1";
chr22	StringTie	exon	25453316	25453434	1000	+	.	gene_id "MSTRG.116554"; transcript_id "MSTRG.116554.86"; exon_number "2";
chr22	StringTie	exon	25455712	25455840	1000	+	.	gene_id "MSTRG.116554"; transcript_id "MSTRG.116554.86"; exon_number "3";
chr22	StringTie	exon	25457264	25457401	1000	+	.	gene_id "MSTRG.116554"; transcript_id "MSTRG.116554.86"; exon_number "4";
chr22	StringTie	exon	25459416	25459515	1000	+	.	gene_id "MSTRG.116554"; transcript_id "MSTRG.116554.86"; exon_number "5";
chr22	StringTie	exon	25460867	25461862	1000	+	.	gene_id "MSTRG.116554"; transcript_id "MSTRG.116554.86"; exon_number "6";
chr22	StringTie	transcript	25448066	25462691	1000	+	.	gene_id "MSTRG.116554"; transcript_id "MSTRG.116554.87";
chr22	StringTie	exon	25448066	25448284	1000	+	.	gene_id "MSTRG.116554"; transcript_id "MSTRG.116554.87"; exon_number "1";
chr22	StringTie	exon	25453316	25453434	1000	+	.	gene_id "MSTRG.116554"; transcript_id "MSTRG.116554.87"; exon_number "2";
chr22	StringTie	exon	25455712	25455840	1000	+	.	gene_id "MSTRG.116554"; transcript_id "MSTRG.116554.87"; exon_number "3";
chr22	StringTie	exon	25457259	25457401	1000	+	.	gene_id "MSTRG.116554"; transcript_id "MSTRG.116554.87"; exon_number "4";
chr22	StringTie	exon	25459416	25459515	1000	+	.	gene_id "MSTRG.116554"; transcript_id "MSTRG.116554.87"; exon_number "5";
chr22	StringTie	exon	25462660	25462691	1000	+	.	gene_id "MSTRG.116554"; transcript_id "MSTRG.116554.87"; exon_number "6";
chr22	StringTie	transcript	25448070	25459756	1000	+	.	gene_id "MSTRG.116554"; transcript_id "MSTRG.116554.88";
chr22	StringTie	exon	25448070	25448284	1000	+	.	gene_id "MSTRG.116554"; transcript_id "MSTRG.116554.88"; exon_number "1";
chr22	StringTie	exon	25455712	25455840	1000	+	.	gene_id "MSTRG.116554"; transcript_id "MSTRG.116554.88"; exon_number "2";
chr22	StringTie	exon	25457259	25457387	1000	+	.	gene_id "MSTRG.116554"; transcript_id "MSTRG.116554.88"; exon_number "3";
chr22	StringTie	exon	25459416	25459756	1000	+	.	gene_id "MSTRG.116554"; transcript_id "MSTRG.116554.88"; exon_number "4";
chr22	StringTie	transcript	25448071	25459695	1000	+	.	gene_id "MSTRG.116554"; transcript_id "MSTRG.116554.89";
chr22	StringTie	exon	25448071	25448284	1000	+	.	gene_id "MSTRG.116554"; transcript_id "MSTRG.116554.89"; exon_number "1";
chr22	StringTie	exon	25455712	25455840	1000	+	.	gene_id "MSTRG.116554"; transcript_id "MSTRG.116554.89"; exon_number "2";
chr22	StringTie	exon	25457259	25457397	1000	+	.	gene_id "MSTRG.116554"; transcript_id "MSTRG.116554.89"; exon_number "3";
chr22	StringTie	exon	25459416	25459695	1000	+	.	gene_id "MSTRG.116554"; transcript_id "MSTRG.116554.89"; exon_number "4";
chr22	StringTie	transcript	24952730	25231957	1000	+	.	gene_id "MSTRG.116554"; transcript_id "MSTRG.116554.9";
chr22	StringTie	exon	24952730	24952772	1000	+	.	gene_id "MSTRG.116554"; transcript_id "MSTRG.116554.9"; exon_number "1";
chr22	StringTie	exon	25014430	25014566	1000	+	.	gene_id "MSTRG.116554"; transcript_id "MSTRG.116554.9"; exon_number "2";
chr22	StringTie	exon	25025633	25025784	1000	+	.	gene_id "MSTRG.116554"; transcript_id "MSTRG.116554.9"; exon_number "3";
chr22	StringTie	exon	25027945	25029540	1000	+	.	gene_id "MSTRG.116554"; transcript_id "MSTRG.116554.9"; exon_number "4";
chr22	StringTie	exon	25032609	25032696	1000	+	.	gene_id "MSTRG.116554"; transcript_id "MSTRG.116554.9"; exon_number "5";
chr22	StringTie	exon	25038760	25041525	1000	+	.	gene_id "MSTRG.116554"; transcript_id "MSTRG.116554.9"; exon_number "6";
chr22	StringTie	exon	25049230	25049364	1000	+	.	gene_id "MSTRG.116554"; transcript_id "MSTRG.116554.9"; exon_number "7";
chr22	StringTie	exon	25170820	25170938	1000	+	.	gene_id "MSTRG.116554"; transcript_id "MSTRG.116554.9"; exon_number "8";
chr22	StringTie	exon	25174240	25174489	1000	+	.	gene_id "MSTRG.116554"; transcript_id "MSTRG.116554.9"; exon_number "9";
chr22	StringTie	exon	25177348	25177522	1000	+	.	gene_id "MSTRG.116554"; transcript_id "MSTRG.116554.9"; exon_number "10";
chr22	StringTie	exon	25181699	25181823	1000	+	.	gene_id "MSTRG.116554"; transcript_id "MSTRG.116554.9"; exon_number "11";
chr22	StringTie	exon	25184977	25185119	1000	+	.	gene_id "MSTRG.116554"; transcript_id "MSTRG.116554.9"; exon_number "12";
chr22	StringTie	exon	25190702	25190784	1000	+	.	gene_id "MSTRG.116554"; transcript_id "MSTRG.116554.9"; exon_number "13";
chr22	StringTie	exon	25192406	25203895	1000	+	.	gene_id "MSTRG.116554"; transcript_id "MSTRG.116554.9"; exon_number "14";
chr22	StringTie	exon	25219302	25219666	1000	+	.	gene_id "MSTRG.116554"; transcript_id "MSTRG.116554.9"; exon_number "15";
chr22	StringTie	exon	25221404	25221483	1000	+	.	gene_id "MSTRG.116554"; transcript_id "MSTRG.116554.9"; exon_number "16";
chr22	StringTie	exon	25224918	25225036	1000	+	.	gene_id "MSTRG.116554"; transcript_id "MSTRG.116554.9"; exon_number "17";
chr22	StringTie	exon	25227853	25227985	1000	+	.	gene_id "MSTRG.116554"; transcript_id "MSTRG.116554.9"; exon_number "18";
chr22	StringTie	exon	25229436	25229578	1000	+	.	gene_id "MSTRG.116554"; transcript_id "MSTRG.116554.9"; exon_number "19";
chr22	StringTie	exon	25231604	25231957	1000	+	.	gene_id "MSTRG.116554"; transcript_id "MSTRG.116554.9"; exon_number "20";
chr22	StringTie	transcript	25448074	25520854	1000	+	.	gene_id "MSTRG.116554"; transcript_id "MSTRG.116554.90";
chr22	StringTie	exon	25448074	25448278	1000	+	.	gene_id "MSTRG.116554"; transcript_id "MSTRG.116554.90"; exon_number "1";
chr22	StringTie	exon	25453318	25453434	1000	+	.	gene_id "MSTRG.116554"; transcript_id "MSTRG.116554.90"; exon_number "2";
chr22	StringTie	exon	25455712	25455840	1000	+	.	gene_id "MSTRG.116554"; transcript_id "MSTRG.116554.90"; exon_number "3";
chr22	StringTie	exon	25457259	25457401	1000	+	.	gene_id "MSTRG.116554"; transcript_id "MSTRG.116554.90"; exon_number "4";
chr22	StringTie	exon	25459416	25459515	1000	+	.	gene_id "MSTRG.116554"; transcript_id "MSTRG.116554.90"; exon_number "5";
chr22	StringTie	exon	25519923	25520162	1000	+	.	gene_id "MSTRG.116554"; transcript_id "MSTRG.116554.90"; exon_number "6";
chr22	StringTie	exon	25520682	25520854	1000	+	.	gene_id "MSTRG.116554"; transcript_id "MSTRG.116554.90"; exon_number "7";
chr22	StringTie	transcript	25448076	25459675	1000	+	.	gene_id "MSTRG.116554"; transcript_id "MSTRG.116554.91";
chr22	StringTie	exon	25448076	25448284	1000	+	.	gene_id "MSTRG.116554"; transcript_id "MSTRG.116554.91"; exon_number "1";
chr22	StringTie	exon	25453316	25453434	1000	+	.	gene_id "MSTRG.116554"; transcript_id "MSTRG.116554.91"; exon_number "2";
chr22	StringTie	exon	25455712	25455840	1000	+	.	gene_id "MSTRG.116554"; transcript_id "MSTRG.116554.91"; exon_number "3";
chr22	StringTie	exon	25457264	25457387	1000	+	.	gene_id "MSTRG.116554"; transcript_id "MSTRG.116554.91"; exon_number "4";
chr22	StringTie	exon	25459416	25459675	1000	+	.	gene_id "MSTRG.116554"; transcript_id "MSTRG.116554.91"; exon_number "5";
chr22	StringTie	transcript	25448084	25459683	1000	+	.	gene_id "MSTRG.116554"; transcript_id "MSTRG.116554.92";
chr22	StringTie	exon	25448084	25448284	1000	+	.	gene_id "MSTRG.116554"; transcript_id "MSTRG.116554.92"; exon_number "1";
chr22	StringTie	exon	25453316	25453434	1000	+	.	gene_id "MSTRG.116554"; transcript_id "MSTRG.116554.92"; exon_number "2";
chr22	StringTie	exon	25455712	25455840	1000	+	.	gene_id "MSTRG.116554"; transcript_id "MSTRG.116554.92"; exon_number "3";
chr22	StringTie	exon	25457259	25457387	1000	+	.	gene_id "MSTRG.116554"; transcript_id "MSTRG.116554.92"; exon_number "4";
chr22	StringTie	exon	25459416	25459683	1000	+	.	gene_id "MSTRG.116554"; transcript_id "MSTRG.116554.92"; exon_number "5";
chr22	StringTie	transcript	25448084	25459681	1000	+	.	gene_id "MSTRG.116554"; transcript_id "MSTRG.116554.93";
chr22	StringTie	exon	25448084	25448284	1000	+	.	gene_id "MSTRG.116554"; transcript_id "MSTRG.116554.93"; exon_number "1";
chr22	StringTie	exon	25457259	25457372	1000	+	.	gene_id "MSTRG.116554"; transcript_id "MSTRG.116554.93"; exon_number "2";
chr22	StringTie	exon	25459416	25459681	1000	+	.	gene_id "MSTRG.116554"; transcript_id "MSTRG.116554.93"; exon_number "3";
chr22	StringTie	transcript	25448084	25459681	1000	+	.	gene_id "MSTRG.116554"; transcript_id "MSTRG.116554.94";
chr22	StringTie	exon	25448084	25448284	1000	+	.	gene_id "MSTRG.116554"; transcript_id "MSTRG.116554.94"; exon_number "1";
chr22	StringTie	exon	25457259	25457613	1000	+	.	gene_id "MSTRG.116554"; transcript_id "MSTRG.116554.94"; exon_number "2";
chr22	StringTie	exon	25459416	25459681	1000	+	.	gene_id "MSTRG.116554"; transcript_id "MSTRG.116554.94"; exon_number "3";
chr22	StringTie	transcript	25448084	25459681	1000	+	.	gene_id "MSTRG.116554"; transcript_id "MSTRG.116554.95";
chr22	StringTie	exon	25448084	25448284	1000	+	.	gene_id "MSTRG.116554"; transcript_id "MSTRG.116554.95"; exon_number "1";
chr22	StringTie	exon	25455712	25455840	1000	+	.	gene_id "MSTRG.116554"; transcript_id "MSTRG.116554.95"; exon_number "2";
chr22	StringTie	exon	25457259	25457539	1000	+	.	gene_id "MSTRG.116554"; transcript_id "MSTRG.116554.95"; exon_number "3";
chr22	StringTie	exon	25459416	25459681	1000	+	.	gene_id "MSTRG.116554"; transcript_id "MSTRG.116554.95"; exon_number "4";
chr22	StringTie	transcript	25448084	25459681	1000	+	.	gene_id "MSTRG.116554"; transcript_id "MSTRG.116554.96";
chr22	StringTie	exon	25448084	25448284	1000	+	.	gene_id "MSTRG.116554"; transcript_id "MSTRG.116554.96"; exon_number "1";
chr22	StringTie	exon	25453316	25453434	1000	+	.	gene_id "MSTRG.116554"; transcript_id "MSTRG.116554.96"; exon_number "2";
chr22	StringTie	exon	25455712	25455840	1000	+	.	gene_id "MSTRG.116554"; transcript_id "MSTRG.116554.96"; exon_number "3";
chr22	StringTie	exon	25457259	25457383	1000	+	.	gene_id "MSTRG.116554"; transcript_id "MSTRG.116554.96"; exon_number "4";
chr22	StringTie	exon	25459416	25459681	1000	+	.	gene_id "MSTRG.116554"; transcript_id "MSTRG.116554.96"; exon_number "5";
chr22	StringTie	transcript	25448084	25520854	1000	+	.	gene_id "MSTRG.116554"; transcript_id "MSTRG.116554.97";
chr22	StringTie	exon	25448084	25448284	1000	+	.	gene_id "MSTRG.116554"; transcript_id "MSTRG.116554.97"; exon_number "1";
chr22	StringTie	exon	25453312	25453434	1000	+	.	gene_id "MSTRG.116554"; transcript_id "MSTRG.116554.97"; exon_number "2";
chr22	StringTie	exon	25455712	25455840	1000	+	.	gene_id "MSTRG.116554"; transcript_id "MSTRG.116554.97"; exon_number "3";
chr22	StringTie	exon	25457259	25457401	1000	+	.	gene_id "MSTRG.116554"; transcript_id "MSTRG.116554.97"; exon_number "4";
chr22	StringTie	exon	25459416	25459515	1000	+	.	gene_id "MSTRG.116554"; transcript_id "MSTRG.116554.97"; exon_number "5";
chr22	StringTie	exon	25519923	25520162	1000	+	.	gene_id "MSTRG.116554"; transcript_id "MSTRG.116554.97"; exon_number "6";
chr22	StringTie	exon	25520682	25520854	1000	+	.	gene_id "MSTRG.116554"; transcript_id "MSTRG.116554.97"; exon_number "7";
chr22	StringTie	transcript	25448089	25461676	1000	+	.	gene_id "MSTRG.116554"; transcript_id "MSTRG.116554.98";
chr22	StringTie	exon	25448089	25448284	1000	+	.	gene_id "MSTRG.116554"; transcript_id "MSTRG.116554.98"; exon_number "1";
chr22	StringTie	exon	25457259	25457401	1000	+	.	gene_id "MSTRG.116554"; transcript_id "MSTRG.116554.98"; exon_number "2";
chr22	StringTie	exon	25459416	25459515	1000	+	.	gene_id "MSTRG.116554"; transcript_id "MSTRG.116554.98"; exon_number "3";
chr22	StringTie	exon	25460867	25461676	1000	+	.	gene_id "MSTRG.116554"; transcript_id "MSTRG.116554.98"; exon_number "4";
chr22	StringTie	transcript	25448089	25481449	1000	+	.	gene_id "MSTRG.116554"; transcript_id "MSTRG.116554.99";
chr22	StringTie	exon	25448089	25448284	1000	+	.	gene_id "MSTRG.116554"; transcript_id "MSTRG.116554.99"; exon_number "1";
chr22	StringTie	exon	25455712	25455840	1000	+	.	gene_id "MSTRG.116554"; transcript_id "MSTRG.116554.99"; exon_number "2";
chr22	StringTie	exon	25457259	25457401	1000	+	.	gene_id "MSTRG.116554"; transcript_id "MSTRG.116554.99"; exon_number "3";
chr22	StringTie	exon	25459416	25459515	1000	+	.	gene_id "MSTRG.116554"; transcript_id "MSTRG.116554.99"; exon_number "4";
chr22	StringTie	exon	25481116	25481449	1000	+	.	gene_id "MSTRG.116554"; transcript_id "MSTRG.116554.99"; exon_number "5";
chr22	StringTie	transcript	25009685	25015072	1000	-	.	gene_id "MSTRG.116555"; transcript_id "ENST00000623888"; gene_name "CTA-243E7.4"; ref_gene_id "ENSG00000279085";
chr22	StringTie	exon	25009685	25015072	1000	-	.	gene_id "MSTRG.116555"; transcript_id "ENST00000623888"; exon_number "1"; gene_name "CTA-243E7.4"; ref_gene_id "ENSG00000279085";
chr22	StringTie	transcript	25022594	25024652	1000	-	.	gene_id "MSTRG.116556"; transcript_id "ENST00000624101"; gene_name "CTA-243E7.3"; ref_gene_id "ENSG00000279548";
chr22	StringTie	exon	25022594	25024652	1000	-	.	gene_id "MSTRG.116556"; transcript_id "ENST00000624101"; exon_number "1"; gene_name "CTA-243E7.3"; ref_gene_id "ENSG00000279548";
chr22	StringTie	transcript	25048967	25051966	1000	-	.	gene_id "MSTRG.116557"; transcript_id "ENST00000623239"; gene_name "CTA-243E7.2"; ref_gene_id "ENSG00000279006";
chr22	StringTie	exon	25048967	25051966	1000	-	.	gene_id "MSTRG.116557"; transcript_id "ENST00000623239"; exon_number "1"; gene_name "CTA-243E7.2"; ref_gene_id "ENSG00000279006";
chr22	StringTie	transcript	25052122	25065241	1000	-	.	gene_id "MSTRG.116558"; transcript_id "ENST00000623980"; gene_name "CTA-243E7.1"; ref_gene_id "ENSG00000279110";
chr22	StringTie	exon	25052122	25065241	1000	-	.	gene_id "MSTRG.116558"; transcript_id "ENST00000623980"; exon_number "1"; gene_name "CTA-243E7.1"; ref_gene_id "ENSG00000279110";
chr22	StringTie	transcript	25094771	25098534	1000	-	.	gene_id "MSTRG.116559"; transcript_id "MSTRG.116559.1";
chr22	StringTie	exon	25094771	25095310	1000	-	.	gene_id "MSTRG.116559"; transcript_id "MSTRG.116559.1"; exon_number "1";
chr22	StringTie	exon	25098363	25098534	1000	-	.	gene_id "MSTRG.116559"; transcript_id "MSTRG.116559.1"; exon_number "2";
chr1	StringTie	transcript	166231927	166234711	1000	.	.	gene_id "MSTRG.11656"; transcript_id "MSTRG.11656.1";
chr1	StringTie	exon	166231927	166234711	1000	.	.	gene_id "MSTRG.11656"; transcript_id "MSTRG.11656.1"; exon_number "1";
chr22	StringTie	transcript	25102433	25112692	1000	-	.	gene_id "MSTRG.116560"; transcript_id "ENST00000366110"; gene_name "CTA-221G9.12"; ref_gene_id "ENSG00000203280";
chr22	StringTie	exon	25102433	25102918	1000	-	.	gene_id "MSTRG.116560"; transcript_id "ENST00000366110"; exon_number "1"; gene_name "CTA-221G9.12"; ref_gene_id "ENSG00000203280";
chr22	StringTie	exon	25110001	25110118	1000	-	.	gene_id "MSTRG.116560"; transcript_id "ENST00000366110"; exon_number "2"; gene_name "CTA-221G9.12"; ref_gene_id "ENSG00000203280";
chr22	StringTie	exon	25110958	25110997	1000	-	.	gene_id "MSTRG.116560"; transcript_id "ENST00000366110"; exon_number "3"; gene_name "CTA-221G9.12"; ref_gene_id "ENSG00000203280";
chr22	StringTie	exon	25112187	25112423	1000	-	.	gene_id "MSTRG.116560"; transcript_id "ENST00000366110"; exon_number "4"; gene_name "CTA-221G9.12"; ref_gene_id "ENSG00000203280";
chr22	StringTie	exon	25112617	25112692	1000	-	.	gene_id "MSTRG.116560"; transcript_id "ENST00000366110"; exon_number "5"; gene_name "CTA-221G9.12"; ref_gene_id "ENSG00000203280";
chr22	StringTie	transcript	25102094	25113084	1000	-	.	gene_id "MSTRG.116560"; transcript_id "MSTRG.116560.1";
chr22	StringTie	exon	25102094	25102918	1000	-	.	gene_id "MSTRG.116560"; transcript_id "MSTRG.116560.1"; exon_number "1";
chr22	StringTie	exon	25112187	25112423	1000	-	.	gene_id "MSTRG.116560"; transcript_id "MSTRG.116560.1"; exon_number "2";
chr22	StringTie	exon	25112617	25113084	1000	-	.	gene_id "MSTRG.116560"; transcript_id "MSTRG.116560.1"; exon_number "3";
chr22	StringTie	transcript	25102096	25123255	1000	-	.	gene_id "MSTRG.116560"; transcript_id "MSTRG.116560.2";
chr22	StringTie	exon	25102096	25102918	1000	-	.	gene_id "MSTRG.116560"; transcript_id "MSTRG.116560.2"; exon_number "1";
chr22	StringTie	exon	25110001	25110118	1000	-	.	gene_id "MSTRG.116560"; transcript_id "MSTRG.116560.2"; exon_number "2";
chr22	StringTie	exon	25112187	25112423	1000	-	.	gene_id "MSTRG.116560"; transcript_id "MSTRG.116560.2"; exon_number "3";
chr22	StringTie	exon	25112617	25112688	1000	-	.	gene_id "MSTRG.116560"; transcript_id "MSTRG.116560.2"; exon_number "4";
chr22	StringTie	exon	25113623	25123255	1000	-	.	gene_id "MSTRG.116560"; transcript_id "MSTRG.116560.2"; exon_number "5";
chr22	StringTie	transcript	25102240	25113746	1000	-	.	gene_id "MSTRG.116560"; transcript_id "MSTRG.116560.3";
chr22	StringTie	exon	25102240	25102918	1000	-	.	gene_id "MSTRG.116560"; transcript_id "MSTRG.116560.3"; exon_number "1";
chr22	StringTie	exon	25110001	25110118	1000	-	.	gene_id "MSTRG.116560"; transcript_id "MSTRG.116560.3"; exon_number "2";
chr22	StringTie	exon	25112187	25112423	1000	-	.	gene_id "MSTRG.116560"; transcript_id "MSTRG.116560.3"; exon_number "3";
chr22	StringTie	exon	25113623	25113746	1000	-	.	gene_id "MSTRG.116560"; transcript_id "MSTRG.116560.3"; exon_number "4";
chr22	StringTie	transcript	25102344	25112620	1000	-	.	gene_id "MSTRG.116560"; transcript_id "MSTRG.116560.4";
chr22	StringTie	exon	25102344	25102918	1000	-	.	gene_id "MSTRG.116560"; transcript_id "MSTRG.116560.4"; exon_number "1";
chr22	StringTie	exon	25110001	25110118	1000	-	.	gene_id "MSTRG.116560"; transcript_id "MSTRG.116560.4"; exon_number "2";
chr22	StringTie	exon	25112016	25112620	1000	-	.	gene_id "MSTRG.116560"; transcript_id "MSTRG.116560.4"; exon_number "3";
chr22	StringTie	transcript	25102423	25104406	1000	-	.	gene_id "MSTRG.116560"; transcript_id "MSTRG.116560.5";
chr22	StringTie	exon	25102423	25102918	1000	-	.	gene_id "MSTRG.116560"; transcript_id "MSTRG.116560.5"; exon_number "1";
chr22	StringTie	exon	25104311	25104406	1000	-	.	gene_id "MSTRG.116560"; transcript_id "MSTRG.116560.5"; exon_number "2";
chr22	StringTie	transcript	25179309	25179554	1000	-	.	gene_id "MSTRG.116561"; transcript_id "ENST00000604037"; gene_name "CTA-221G9.10"; ref_gene_id "ENSG00000271181";
chr22	StringTie	exon	25179309	25179554	1000	-	.	gene_id "MSTRG.116561"; transcript_id "ENST00000604037"; exon_number "1"; gene_name "CTA-221G9.10"; ref_gene_id "ENSG00000271181";
chr22	StringTie	transcript	25175421	25183372	1000	-	.	gene_id "MSTRG.116561"; transcript_id "MSTRG.116561.1";
chr22	StringTie	exon	25175421	25175458	1000	-	.	gene_id "MSTRG.116561"; transcript_id "MSTRG.116561.1"; exon_number "1";
chr22	StringTie	exon	25176299	25176382	1000	-	.	gene_id "MSTRG.116561"; transcript_id "MSTRG.116561.1"; exon_number "2";
chr22	StringTie	exon	25179019	25179659	1000	-	.	gene_id "MSTRG.116561"; transcript_id "MSTRG.116561.1"; exon_number "3";
chr22	StringTie	exon	25182768	25183372	1000	-	.	gene_id "MSTRG.116561"; transcript_id "MSTRG.116561.1"; exon_number "4";
chr22	StringTie	transcript	25177654	25179504	1000	-	.	gene_id "MSTRG.116561"; transcript_id "MSTRG.116561.2";
chr22	StringTie	exon	25177654	25179350	1000	-	.	gene_id "MSTRG.116561"; transcript_id "MSTRG.116561.2"; exon_number "1";
chr22	StringTie	exon	25179405	25179504	1000	-	.	gene_id "MSTRG.116561"; transcript_id "MSTRG.116561.2"; exon_number "2";
chr22	StringTie	transcript	25178872	25179554	1000	-	.	gene_id "MSTRG.116561"; transcript_id "MSTRG.116561.3";
chr22	StringTie	exon	25178872	25178942	1000	-	.	gene_id "MSTRG.116561"; transcript_id "MSTRG.116561.3"; exon_number "1";
chr22	StringTie	exon	25178988	25179073	1000	-	.	gene_id "MSTRG.116561"; transcript_id "MSTRG.116561.3"; exon_number "2";
chr22	StringTie	exon	25179112	25179554	1000	-	.	gene_id "MSTRG.116561"; transcript_id "MSTRG.116561.3"; exon_number "3";
chr22	StringTie	transcript	25195162	25196757	1000	-	.	gene_id "MSTRG.116562"; transcript_id "MSTRG.116562.1";
chr22	StringTie	exon	25195162	25195246	1000	-	.	gene_id "MSTRG.116562"; transcript_id "MSTRG.116562.1"; exon_number "1";
chr22	StringTie	exon	25195588	25195868	1000	-	.	gene_id "MSTRG.116562"; transcript_id "MSTRG.116562.1"; exon_number "2";
chr22	StringTie	exon	25196019	25196230	1000	-	.	gene_id "MSTRG.116562"; transcript_id "MSTRG.116562.1"; exon_number "3";
chr22	StringTie	exon	25196293	25196516	1000	-	.	gene_id "MSTRG.116562"; transcript_id "MSTRG.116562.1"; exon_number "4";
chr22	StringTie	exon	25196599	25196757	1000	-	.	gene_id "MSTRG.116562"; transcript_id "MSTRG.116562.1"; exon_number "5";
chr22	StringTie	transcript	25195276	25197085	1000	-	.	gene_id "MSTRG.116562"; transcript_id "MSTRG.116562.2";
chr22	StringTie	exon	25195276	25195294	1000	-	.	gene_id "MSTRG.116562"; transcript_id "MSTRG.116562.2"; exon_number "1";
chr22	StringTie	exon	25196139	25196516	1000	-	.	gene_id "MSTRG.116562"; transcript_id "MSTRG.116562.2"; exon_number "2";
chr22	StringTie	exon	25196599	25196910	1000	-	.	gene_id "MSTRG.116562"; transcript_id "MSTRG.116562.2"; exon_number "3";
chr22	StringTie	exon	25197004	25197085	1000	-	.	gene_id "MSTRG.116562"; transcript_id "MSTRG.116562.2"; exon_number "4";
chr22	StringTie	transcript	25236144	25241518	1000	+	.	gene_id "MSTRG.116563"; transcript_id "MSTRG.116563.1";
chr22	StringTie	exon	25236144	25236390	1000	+	.	gene_id "MSTRG.116563"; transcript_id "MSTRG.116563.1"; exon_number "1";
chr22	StringTie	exon	25241036	25241518	1000	+	.	gene_id "MSTRG.116563"; transcript_id "MSTRG.116563.1"; exon_number "2";
chr22	StringTie	transcript	25245068	25246041	1000	.	.	gene_id "MSTRG.116564"; transcript_id "MSTRG.116564.1";
chr22	StringTie	exon	25245068	25246041	1000	.	.	gene_id "MSTRG.116564"; transcript_id "MSTRG.116564.1"; exon_number "1";
chr22	StringTie	transcript	25251523	25252602	1000	-	.	gene_id "MSTRG.116565"; transcript_id "ENST00000623422"; gene_name "CTA-221G9.11"; ref_gene_id "ENSG00000279298";
chr22	StringTie	exon	25251523	25252602	1000	-	.	gene_id "MSTRG.116565"; transcript_id "ENST00000623422"; exon_number "1"; gene_name "CTA-221G9.11"; ref_gene_id "ENSG00000279298";
chr22	StringTie	transcript	25261584	25263914	1000	+	.	gene_id "MSTRG.116566"; transcript_id "MSTRG.116566.1";
chr22	StringTie	exon	25261584	25263103	1000	+	.	gene_id "MSTRG.116566"; transcript_id "MSTRG.116566.1"; exon_number "1";
chr22	StringTie	exon	25263640	25263914	1000	+	.	gene_id "MSTRG.116566"; transcript_id "MSTRG.116566.1"; exon_number "2";
chr22	StringTie	transcript	25262528	25263829	1000	+	.	gene_id "MSTRG.116566"; transcript_id "MSTRG.116566.2";
chr22	StringTie	exon	25262528	25262624	1000	+	.	gene_id "MSTRG.116566"; transcript_id "MSTRG.116566.2"; exon_number "1";
chr22	StringTie	exon	25263640	25263829	1000	+	.	gene_id "MSTRG.116566"; transcript_id "MSTRG.116566.2"; exon_number "2";
chr22	StringTie	transcript	25279529	25282291	1000	-	.	gene_id "MSTRG.116567"; transcript_id "ENST00000411511"; gene_name "RP3-462D8.2"; ref_gene_id "ENSG00000233577";
chr22	StringTie	exon	25279529	25279695	1000	-	.	gene_id "MSTRG.116567"; transcript_id "ENST00000411511"; exon_number "1"; gene_name "RP3-462D8.2"; ref_gene_id "ENSG00000233577";
chr22	StringTie	exon	25282031	25282291	1000	-	.	gene_id "MSTRG.116567"; transcript_id "ENST00000411511"; exon_number "2"; gene_name "RP3-462D8.2"; ref_gene_id "ENSG00000233577";
chr22	StringTie	transcript	25281286	25282674	1000	-	.	gene_id "MSTRG.116567"; transcript_id "ENST00000432495"; gene_name "RP3-462D8.2"; ref_gene_id "ENSG00000233577";
chr22	StringTie	exon	25281286	25281385	1000	-	.	gene_id "MSTRG.116567"; transcript_id "ENST00000432495"; exon_number "1"; gene_name "RP3-462D8.2"; ref_gene_id "ENSG00000233577";
chr22	StringTie	exon	25282031	25282291	1000	-	.	gene_id "MSTRG.116567"; transcript_id "ENST00000432495"; exon_number "2"; gene_name "RP3-462D8.2"; ref_gene_id "ENSG00000233577";
chr22	StringTie	exon	25282610	25282674	1000	-	.	gene_id "MSTRG.116567"; transcript_id "ENST00000432495"; exon_number "3"; gene_name "RP3-462D8.2"; ref_gene_id "ENSG00000233577";
chr22	StringTie	transcript	25264153	25283529	1000	-	.	gene_id "MSTRG.116567"; transcript_id "MSTRG.116567.1";
chr22	StringTie	exon	25264153	25268132	1000	-	.	gene_id "MSTRG.116567"; transcript_id "MSTRG.116567.1"; exon_number "1";
chr22	StringTie	exon	25270381	25270482	1000	-	.	gene_id "MSTRG.116567"; transcript_id "MSTRG.116567.1"; exon_number "2";
chr22	StringTie	exon	25282982	25283529	1000	-	.	gene_id "MSTRG.116567"; transcript_id "MSTRG.116567.1"; exon_number "3";
chr22	StringTie	transcript	25280362	25283391	1000	-	.	gene_id "MSTRG.116567"; transcript_id "MSTRG.116567.10";
chr22	StringTie	exon	25280362	25280822	1000	-	.	gene_id "MSTRG.116567"; transcript_id "MSTRG.116567.10"; exon_number "1";
chr22	StringTie	exon	25281257	25281385	1000	-	.	gene_id "MSTRG.116567"; transcript_id "MSTRG.116567.10"; exon_number "2";
chr22	StringTie	exon	25282053	25282291	1000	-	.	gene_id "MSTRG.116567"; transcript_id "MSTRG.116567.10"; exon_number "3";
chr22	StringTie	exon	25282982	25283391	1000	-	.	gene_id "MSTRG.116567"; transcript_id "MSTRG.116567.10"; exon_number "4";
chr22	StringTie	transcript	25280397	25283073	1000	-	.	gene_id "MSTRG.116567"; transcript_id "MSTRG.116567.11";
chr22	StringTie	exon	25280397	25280822	1000	-	.	gene_id "MSTRG.116567"; transcript_id "MSTRG.116567.11"; exon_number "1";
chr22	StringTie	exon	25281257	25281496	1000	-	.	gene_id "MSTRG.116567"; transcript_id "MSTRG.116567.11"; exon_number "2";
chr22	StringTie	exon	25282031	25282291	1000	-	.	gene_id "MSTRG.116567"; transcript_id "MSTRG.116567.11"; exon_number "3";
chr22	StringTie	exon	25282982	25283073	1000	-	.	gene_id "MSTRG.116567"; transcript_id "MSTRG.116567.11"; exon_number "4";
chr22	StringTie	transcript	25266580	25283343	1000	-	.	gene_id "MSTRG.116567"; transcript_id "MSTRG.116567.2";
chr22	StringTie	exon	25266580	25268132	1000	-	.	gene_id "MSTRG.116567"; transcript_id "MSTRG.116567.2"; exon_number "1";
chr22	StringTie	exon	25270381	25270482	1000	-	.	gene_id "MSTRG.116567"; transcript_id "MSTRG.116567.2"; exon_number "2";
chr22	StringTie	exon	25282031	25282291	1000	-	.	gene_id "MSTRG.116567"; transcript_id "MSTRG.116567.2"; exon_number "3";
chr22	StringTie	exon	25282982	25283343	1000	-	.	gene_id "MSTRG.116567"; transcript_id "MSTRG.116567.2"; exon_number "4";
chr22	StringTie	transcript	25274387	25283529	1000	-	.	gene_id "MSTRG.116567"; transcript_id "MSTRG.116567.3";
chr22	StringTie	exon	25274387	25280822	1000	-	.	gene_id "MSTRG.116567"; transcript_id "MSTRG.116567.3"; exon_number "1";
chr22	StringTie	exon	25281257	25281385	1000	-	.	gene_id "MSTRG.116567"; transcript_id "MSTRG.116567.3"; exon_number "2";
chr22	StringTie	exon	25282031	25282291	1000	-	.	gene_id "MSTRG.116567"; transcript_id "MSTRG.116567.3"; exon_number "3";
chr22	StringTie	exon	25282982	25283529	1000	-	.	gene_id "MSTRG.116567"; transcript_id "MSTRG.116567.3"; exon_number "4";
chr22	StringTie	transcript	25277061	25282446	1000	-	.	gene_id "MSTRG.116567"; transcript_id "MSTRG.116567.4";
chr22	StringTie	exon	25277061	25278588	1000	-	.	gene_id "MSTRG.116567"; transcript_id "MSTRG.116567.4"; exon_number "1";
chr22	StringTie	exon	25282292	25282446	1000	-	.	gene_id "MSTRG.116567"; transcript_id "MSTRG.116567.4"; exon_number "2";
chr22	StringTie	transcript	25277108	25283391	1000	-	.	gene_id "MSTRG.116567"; transcript_id "MSTRG.116567.5";
chr22	StringTie	exon	25277108	25278588	1000	-	.	gene_id "MSTRG.116567"; transcript_id "MSTRG.116567.5"; exon_number "1";
chr22	StringTie	exon	25282031	25282291	1000	-	.	gene_id "MSTRG.116567"; transcript_id "MSTRG.116567.5"; exon_number "2";
chr22	StringTie	exon	25282982	25283391	1000	-	.	gene_id "MSTRG.116567"; transcript_id "MSTRG.116567.5"; exon_number "3";
chr22	StringTie	transcript	25277111	25283274	1000	-	.	gene_id "MSTRG.116567"; transcript_id "MSTRG.116567.6";
chr22	StringTie	exon	25277111	25280822	1000	-	.	gene_id "MSTRG.116567"; transcript_id "MSTRG.116567.6"; exon_number "1";
chr22	StringTie	exon	25282031	25282291	1000	-	.	gene_id "MSTRG.116567"; transcript_id "MSTRG.116567.6"; exon_number "2";
chr22	StringTie	exon	25282982	25283274	1000	-	.	gene_id "MSTRG.116567"; transcript_id "MSTRG.116567.6"; exon_number "3";
chr22	StringTie	transcript	25279529	25283173	1000	-	.	gene_id "MSTRG.116567"; transcript_id "MSTRG.116567.7";
chr22	StringTie	exon	25279529	25279695	1000	-	.	gene_id "MSTRG.116567"; transcript_id "MSTRG.116567.7"; exon_number "1";
chr22	StringTie	exon	25282031	25282291	1000	-	.	gene_id "MSTRG.116567"; transcript_id "MSTRG.116567.7"; exon_number "2";
chr22	StringTie	exon	25282982	25283173	1000	-	.	gene_id "MSTRG.116567"; transcript_id "MSTRG.116567.7"; exon_number "3";
chr22	StringTie	transcript	25279749	25282674	1000	-	.	gene_id "MSTRG.116567"; transcript_id "MSTRG.116567.9";
chr22	StringTie	exon	25279749	25280822	1000	-	.	gene_id "MSTRG.116567"; transcript_id "MSTRG.116567.9"; exon_number "1";
chr22	StringTie	exon	25281257	25281385	1000	-	.	gene_id "MSTRG.116567"; transcript_id "MSTRG.116567.9"; exon_number "2";
chr22	StringTie	exon	25282031	25282291	1000	-	.	gene_id "MSTRG.116567"; transcript_id "MSTRG.116567.9"; exon_number "3";
chr22	StringTie	exon	25282610	25282674	1000	-	.	gene_id "MSTRG.116567"; transcript_id "MSTRG.116567.9"; exon_number "4";
chr22	StringTie	transcript	25318256	25320080	1000	+	.	gene_id "MSTRG.116568"; transcript_id "ENST00000412472"; gene_name "IGLL3P"; ref_gene_id "ENSG00000206066";
chr22	StringTie	exon	25318256	25318375	1000	+	.	gene_id "MSTRG.116568"; transcript_id "ENST00000412472"; exon_number "1"; gene_name "IGLL3P"; ref_gene_id "ENSG00000206066";
chr22	StringTie	exon	25319767	25320080	1000	+	.	gene_id "MSTRG.116568"; transcript_id "ENST00000412472"; exon_number "2"; gene_name "IGLL3P"; ref_gene_id "ENSG00000206066";
chr22	StringTie	transcript	25281652	25321039	1000	+	.	gene_id "MSTRG.116568"; transcript_id "MSTRG.116568.1";
chr22	StringTie	exon	25281652	25282206	1000	+	.	gene_id "MSTRG.116568"; transcript_id "MSTRG.116568.1"; exon_number "1";
chr22	StringTie	exon	25300715	25300791	1000	+	.	gene_id "MSTRG.116568"; transcript_id "MSTRG.116568.1"; exon_number "2";
chr22	StringTie	exon	25318260	25318375	1000	+	.	gene_id "MSTRG.116568"; transcript_id "MSTRG.116568.1"; exon_number "3";
chr22	StringTie	exon	25319042	25319137	1000	+	.	gene_id "MSTRG.116568"; transcript_id "MSTRG.116568.1"; exon_number "4";
chr22	StringTie	exon	25319767	25321039	1000	+	.	gene_id "MSTRG.116568"; transcript_id "MSTRG.116568.1"; exon_number "5";
chr22	StringTie	transcript	25295399	25320227	1000	+	.	gene_id "MSTRG.116568"; transcript_id "MSTRG.116568.10";
chr22	StringTie	exon	25295399	25295478	1000	+	.	gene_id "MSTRG.116568"; transcript_id "MSTRG.116568.10"; exon_number "1";
chr22	StringTie	exon	25300715	25300791	1000	+	.	gene_id "MSTRG.116568"; transcript_id "MSTRG.116568.10"; exon_number "2";
chr22	StringTie	exon	25318257	25318375	1000	+	.	gene_id "MSTRG.116568"; transcript_id "MSTRG.116568.10"; exon_number "3";
chr22	StringTie	exon	25319042	25319137	1000	+	.	gene_id "MSTRG.116568"; transcript_id "MSTRG.116568.10"; exon_number "4";
chr22	StringTie	exon	25319767	25320227	1000	+	.	gene_id "MSTRG.116568"; transcript_id "MSTRG.116568.10"; exon_number "5";
chr22	StringTie	transcript	25295399	25320262	1000	+	.	gene_id "MSTRG.116568"; transcript_id "MSTRG.116568.11";
chr22	StringTie	exon	25295399	25295478	1000	+	.	gene_id "MSTRG.116568"; transcript_id "MSTRG.116568.11"; exon_number "1";
chr22	StringTie	exon	25300715	25300791	1000	+	.	gene_id "MSTRG.116568"; transcript_id "MSTRG.116568.11"; exon_number "2";
chr22	StringTie	exon	25311427	25311522	1000	+	.	gene_id "MSTRG.116568"; transcript_id "MSTRG.116568.11"; exon_number "3";
chr22	StringTie	exon	25318260	25318375	1000	+	.	gene_id "MSTRG.116568"; transcript_id "MSTRG.116568.11"; exon_number "4";
chr22	StringTie	exon	25319042	25319137	1000	+	.	gene_id "MSTRG.116568"; transcript_id "MSTRG.116568.11"; exon_number "5";
chr22	StringTie	exon	25319767	25320262	1000	+	.	gene_id "MSTRG.116568"; transcript_id "MSTRG.116568.11"; exon_number "6";
chr22	StringTie	transcript	25297938	25320227	1000	+	.	gene_id "MSTRG.116568"; transcript_id "MSTRG.116568.12";
chr22	StringTie	exon	25297938	25297961	1000	+	.	gene_id "MSTRG.116568"; transcript_id "MSTRG.116568.12"; exon_number "1";
chr22	StringTie	exon	25300715	25300791	1000	+	.	gene_id "MSTRG.116568"; transcript_id "MSTRG.116568.12"; exon_number "2";
chr22	StringTie	exon	25318260	25318375	1000	+	.	gene_id "MSTRG.116568"; transcript_id "MSTRG.116568.12"; exon_number "3";
chr22	StringTie	exon	25319042	25319137	1000	+	.	gene_id "MSTRG.116568"; transcript_id "MSTRG.116568.12"; exon_number "4";
chr22	StringTie	exon	25319767	25320227	1000	+	.	gene_id "MSTRG.116568"; transcript_id "MSTRG.116568.12"; exon_number "5";
chr22	StringTie	transcript	25300720	25320995	1000	+	.	gene_id "MSTRG.116568"; transcript_id "MSTRG.116568.13";
chr22	StringTie	exon	25300720	25300791	1000	+	.	gene_id "MSTRG.116568"; transcript_id "MSTRG.116568.13"; exon_number "1";
chr22	StringTie	exon	25318257	25318375	1000	+	.	gene_id "MSTRG.116568"; transcript_id "MSTRG.116568.13"; exon_number "2";
chr22	StringTie	exon	25319767	25320995	1000	+	.	gene_id "MSTRG.116568"; transcript_id "MSTRG.116568.13"; exon_number "3";
chr22	StringTie	transcript	25311426	25320988	1000	+	.	gene_id "MSTRG.116568"; transcript_id "MSTRG.116568.14";
chr22	StringTie	exon	25311426	25311522	1000	+	.	gene_id "MSTRG.116568"; transcript_id "MSTRG.116568.14"; exon_number "1";
chr22	StringTie	exon	25318257	25318375	1000	+	.	gene_id "MSTRG.116568"; transcript_id "MSTRG.116568.14"; exon_number "2";
chr22	StringTie	exon	25319042	25319137	1000	+	.	gene_id "MSTRG.116568"; transcript_id "MSTRG.116568.14"; exon_number "3";
chr22	StringTie	exon	25319767	25320988	1000	+	.	gene_id "MSTRG.116568"; transcript_id "MSTRG.116568.14"; exon_number "4";
chr22	StringTie	transcript	25282025	25302650	1000	+	.	gene_id "MSTRG.116568"; transcript_id "MSTRG.116568.2";
chr22	StringTie	exon	25282025	25282257	1000	+	.	gene_id "MSTRG.116568"; transcript_id "MSTRG.116568.2"; exon_number "1";
chr22	StringTie	exon	25300715	25300791	1000	+	.	gene_id "MSTRG.116568"; transcript_id "MSTRG.116568.2"; exon_number "2";
chr22	StringTie	exon	25302086	25302650	1000	+	.	gene_id "MSTRG.116568"; transcript_id "MSTRG.116568.2"; exon_number "3";
chr22	StringTie	transcript	25282025	25321061	1000	+	.	gene_id "MSTRG.116568"; transcript_id "MSTRG.116568.3";
chr22	StringTie	exon	25282025	25282206	1000	+	.	gene_id "MSTRG.116568"; transcript_id "MSTRG.116568.3"; exon_number "1";
chr22	StringTie	exon	25300715	25300791	1000	+	.	gene_id "MSTRG.116568"; transcript_id "MSTRG.116568.3"; exon_number "2";
chr22	StringTie	exon	25318257	25318375	1000	+	.	gene_id "MSTRG.116568"; transcript_id "MSTRG.116568.3"; exon_number "3";
chr22	StringTie	exon	25319042	25319137	1000	+	.	gene_id "MSTRG.116568"; transcript_id "MSTRG.116568.3"; exon_number "4";
chr22	StringTie	exon	25319767	25321061	1000	+	.	gene_id "MSTRG.116568"; transcript_id "MSTRG.116568.3"; exon_number "5";
chr22	StringTie	transcript	25282707	25320987	1000	+	.	gene_id "MSTRG.116568"; transcript_id "MSTRG.116568.4";
chr22	StringTie	exon	25282707	25283055	1000	+	.	gene_id "MSTRG.116568"; transcript_id "MSTRG.116568.4"; exon_number "1";
chr22	StringTie	exon	25295399	25295478	1000	+	.	gene_id "MSTRG.116568"; transcript_id "MSTRG.116568.4"; exon_number "2";
chr22	StringTie	exon	25300715	25300791	1000	+	.	gene_id "MSTRG.116568"; transcript_id "MSTRG.116568.4"; exon_number "3";
chr22	StringTie	exon	25302086	25302209	1000	+	.	gene_id "MSTRG.116568"; transcript_id "MSTRG.116568.4"; exon_number "4";
chr22	StringTie	exon	25318260	25318375	1000	+	.	gene_id "MSTRG.116568"; transcript_id "MSTRG.116568.4"; exon_number "5";
chr22	StringTie	exon	25319767	25320827	1000	+	.	gene_id "MSTRG.116568"; transcript_id "MSTRG.116568.4"; exon_number "6";
chr22	StringTie	exon	25320940	25320987	1000	+	.	gene_id "MSTRG.116568"; transcript_id "MSTRG.116568.4"; exon_number "7";
chr22	StringTie	transcript	25282721	25321290	1000	+	.	gene_id "MSTRG.116568"; transcript_id "MSTRG.116568.5";
chr22	StringTie	exon	25282721	25283055	1000	+	.	gene_id "MSTRG.116568"; transcript_id "MSTRG.116568.5"; exon_number "1";
chr22	StringTie	exon	25300715	25300791	1000	+	.	gene_id "MSTRG.116568"; transcript_id "MSTRG.116568.5"; exon_number "2";
chr22	StringTie	exon	25318257	25318375	1000	+	.	gene_id "MSTRG.116568"; transcript_id "MSTRG.116568.5"; exon_number "3";
chr22	StringTie	exon	25319042	25319137	1000	+	.	gene_id "MSTRG.116568"; transcript_id "MSTRG.116568.5"; exon_number "4";
chr22	StringTie	exon	25319767	25321290	1000	+	.	gene_id "MSTRG.116568"; transcript_id "MSTRG.116568.5"; exon_number "5";
chr22	StringTie	transcript	25282768	25321039	1000	+	.	gene_id "MSTRG.116568"; transcript_id "MSTRG.116568.6";
chr22	StringTie	exon	25282768	25283055	1000	+	.	gene_id "MSTRG.116568"; transcript_id "MSTRG.116568.6"; exon_number "1";
chr22	StringTie	exon	25300715	25300791	1000	+	.	gene_id "MSTRG.116568"; transcript_id "MSTRG.116568.6"; exon_number "2";
chr22	StringTie	exon	25302086	25302209	1000	+	.	gene_id "MSTRG.116568"; transcript_id "MSTRG.116568.6"; exon_number "3";
chr22	StringTie	exon	25318257	25318375	1000	+	.	gene_id "MSTRG.116568"; transcript_id "MSTRG.116568.6"; exon_number "4";
chr22	StringTie	exon	25319042	25319137	1000	+	.	gene_id "MSTRG.116568"; transcript_id "MSTRG.116568.6"; exon_number "5";
chr22	StringTie	exon	25319767	25321039	1000	+	.	gene_id "MSTRG.116568"; transcript_id "MSTRG.116568.6"; exon_number "6";
chr22	StringTie	transcript	25282768	25321198	1000	+	.	gene_id "MSTRG.116568"; transcript_id "MSTRG.116568.7";
chr22	StringTie	exon	25282768	25283055	1000	+	.	gene_id "MSTRG.116568"; transcript_id "MSTRG.116568.7"; exon_number "1";
chr22	StringTie	exon	25300715	25300791	1000	+	.	gene_id "MSTRG.116568"; transcript_id "MSTRG.116568.7"; exon_number "2";
chr22	StringTie	exon	25318260	25318375	1000	+	.	gene_id "MSTRG.116568"; transcript_id "MSTRG.116568.7"; exon_number "3";
chr22	StringTie	exon	25319042	25319137	1000	+	.	gene_id "MSTRG.116568"; transcript_id "MSTRG.116568.7"; exon_number "4";
chr22	StringTie	exon	25319767	25321198	1000	+	.	gene_id "MSTRG.116568"; transcript_id "MSTRG.116568.7"; exon_number "5";
chr22	StringTie	transcript	25282768	25321039	1000	+	.	gene_id "MSTRG.116568"; transcript_id "MSTRG.116568.8";
chr22	StringTie	exon	25282768	25283055	1000	+	.	gene_id "MSTRG.116568"; transcript_id "MSTRG.116568.8"; exon_number "1";
chr22	StringTie	exon	25300715	25300791	1000	+	.	gene_id "MSTRG.116568"; transcript_id "MSTRG.116568.8"; exon_number "2";
chr22	StringTie	exon	25318260	25318375	1000	+	.	gene_id "MSTRG.116568"; transcript_id "MSTRG.116568.8"; exon_number "3";
chr22	StringTie	exon	25319042	25319137	1000	+	.	gene_id "MSTRG.116568"; transcript_id "MSTRG.116568.8"; exon_number "4";
chr22	StringTie	exon	25319767	25320827	1000	+	.	gene_id "MSTRG.116568"; transcript_id "MSTRG.116568.8"; exon_number "5";
chr22	StringTie	exon	25320940	25321039	1000	+	.	gene_id "MSTRG.116568"; transcript_id "MSTRG.116568.8"; exon_number "6";
chr22	StringTie	transcript	25282839	25320988	1000	+	.	gene_id "MSTRG.116568"; transcript_id "MSTRG.116568.9";
chr22	StringTie	exon	25282839	25283055	1000	+	.	gene_id "MSTRG.116568"; transcript_id "MSTRG.116568.9"; exon_number "1";
chr22	StringTie	exon	25300715	25300791	1000	+	.	gene_id "MSTRG.116568"; transcript_id "MSTRG.116568.9"; exon_number "2";
chr22	StringTie	exon	25302086	25302209	1000	+	.	gene_id "MSTRG.116568"; transcript_id "MSTRG.116568.9"; exon_number "3";
chr22	StringTie	exon	25318260	25318375	1000	+	.	gene_id "MSTRG.116568"; transcript_id "MSTRG.116568.9"; exon_number "4";
chr22	StringTie	exon	25319042	25319137	1000	+	.	gene_id "MSTRG.116568"; transcript_id "MSTRG.116568.9"; exon_number "5";
chr22	StringTie	exon	25319767	25320988	1000	+	.	gene_id "MSTRG.116568"; transcript_id "MSTRG.116568.9"; exon_number "6";
chr22	StringTie	transcript	25327252	25339975	1000	+	.	gene_id "MSTRG.116569"; transcript_id "ENST00000433457"; gene_name "CTA-246H3.8"; ref_gene_id "ENSG00000230637";
chr22	StringTie	exon	25327252	25327738	1000	+	.	gene_id "MSTRG.116569"; transcript_id "ENST00000433457"; exon_number "1"; gene_name "CTA-246H3.8"; ref_gene_id "ENSG00000230637";
chr22	StringTie	exon	25336133	25336200	1000	+	.	gene_id "MSTRG.116569"; transcript_id "ENST00000433457"; exon_number "2"; gene_name "CTA-246H3.8"; ref_gene_id "ENSG00000230637";
chr22	StringTie	exon	25337272	25337293	1000	+	.	gene_id "MSTRG.116569"; transcript_id "ENST00000433457"; exon_number "3"; gene_name "CTA-246H3.8"; ref_gene_id "ENSG00000230637";
chr22	StringTie	exon	25339890	25339975	1000	+	.	gene_id "MSTRG.116569"; transcript_id "ENST00000433457"; exon_number "4"; gene_name "CTA-246H3.8"; ref_gene_id "ENSG00000230637";
chr22	StringTie	transcript	25322517	25357251	1000	+	.	gene_id "MSTRG.116569"; transcript_id "MSTRG.116569.1";
chr22	StringTie	exon	25322517	25323087	1000	+	.	gene_id "MSTRG.116569"; transcript_id "MSTRG.116569.1"; exon_number "1";
chr22	StringTie	exon	25326653	25326773	1000	+	.	gene_id "MSTRG.116569"; transcript_id "MSTRG.116569.1"; exon_number "2";
chr22	StringTie	exon	25327562	25327738	1000	+	.	gene_id "MSTRG.116569"; transcript_id "MSTRG.116569.1"; exon_number "3";
chr22	StringTie	exon	25330087	25330148	1000	+	.	gene_id "MSTRG.116569"; transcript_id "MSTRG.116569.1"; exon_number "4";
chr22	StringTie	exon	25336133	25336200	1000	+	.	gene_id "MSTRG.116569"; transcript_id "MSTRG.116569.1"; exon_number "5";
chr22	StringTie	exon	25337272	25337293	1000	+	.	gene_id "MSTRG.116569"; transcript_id "MSTRG.116569.1"; exon_number "6";
chr22	StringTie	exon	25339890	25339975	1000	+	.	gene_id "MSTRG.116569"; transcript_id "MSTRG.116569.1"; exon_number "7";
chr22	StringTie	exon	25346214	25346308	1000	+	.	gene_id "MSTRG.116569"; transcript_id "MSTRG.116569.1"; exon_number "8";
chr22	StringTie	exon	25349573	25349775	1000	+	.	gene_id "MSTRG.116569"; transcript_id "MSTRG.116569.1"; exon_number "9";
chr22	StringTie	exon	25352396	25352515	1000	+	.	gene_id "MSTRG.116569"; transcript_id "MSTRG.116569.1"; exon_number "10";
chr22	StringTie	exon	25353963	25354146	1000	+	.	gene_id "MSTRG.116569"; transcript_id "MSTRG.116569.1"; exon_number "11";
chr22	StringTie	exon	25354620	25354954	1000	+	.	gene_id "MSTRG.116569"; transcript_id "MSTRG.116569.1"; exon_number "12";
chr22	StringTie	exon	25355569	25355749	1000	+	.	gene_id "MSTRG.116569"; transcript_id "MSTRG.116569.1"; exon_number "13";
chr22	StringTie	exon	25355967	25357251	1000	+	.	gene_id "MSTRG.116569"; transcript_id "MSTRG.116569.1"; exon_number "14";
chr22	StringTie	transcript	25326097	25357251	1000	+	.	gene_id "MSTRG.116569"; transcript_id "MSTRG.116569.2";
chr22	StringTie	exon	25326097	25326773	1000	+	.	gene_id "MSTRG.116569"; transcript_id "MSTRG.116569.2"; exon_number "1";
chr22	StringTie	exon	25327562	25327738	1000	+	.	gene_id "MSTRG.116569"; transcript_id "MSTRG.116569.2"; exon_number "2";
chr22	StringTie	exon	25330087	25330148	1000	+	.	gene_id "MSTRG.116569"; transcript_id "MSTRG.116569.2"; exon_number "3";
chr22	StringTie	exon	25336133	25336200	1000	+	.	gene_id "MSTRG.116569"; transcript_id "MSTRG.116569.2"; exon_number "4";
chr22	StringTie	exon	25337272	25337293	1000	+	.	gene_id "MSTRG.116569"; transcript_id "MSTRG.116569.2"; exon_number "5";
chr22	StringTie	exon	25339890	25339975	1000	+	.	gene_id "MSTRG.116569"; transcript_id "MSTRG.116569.2"; exon_number "6";
chr22	StringTie	exon	25346214	25346308	1000	+	.	gene_id "MSTRG.116569"; transcript_id "MSTRG.116569.2"; exon_number "7";
chr22	StringTie	exon	25349573	25349775	1000	+	.	gene_id "MSTRG.116569"; transcript_id "MSTRG.116569.2"; exon_number "8";
chr22	StringTie	exon	25352396	25352515	1000	+	.	gene_id "MSTRG.116569"; transcript_id "MSTRG.116569.2"; exon_number "9";
chr22	StringTie	exon	25353963	25354153	1000	+	.	gene_id "MSTRG.116569"; transcript_id "MSTRG.116569.2"; exon_number "10";
chr22	StringTie	exon	25354620	25354954	1000	+	.	gene_id "MSTRG.116569"; transcript_id "MSTRG.116569.2"; exon_number "11";
chr22	StringTie	exon	25355063	25355749	1000	+	.	gene_id "MSTRG.116569"; transcript_id "MSTRG.116569.2"; exon_number "12";
chr22	StringTie	exon	25355967	25357251	1000	+	.	gene_id "MSTRG.116569"; transcript_id "MSTRG.116569.2"; exon_number "13";
chr22	StringTie	transcript	25326635	25349603	1000	+	.	gene_id "MSTRG.116569"; transcript_id "MSTRG.116569.3";
chr22	StringTie	exon	25326635	25327738	1000	+	.	gene_id "MSTRG.116569"; transcript_id "MSTRG.116569.3"; exon_number "1";
chr22	StringTie	exon	25336133	25336200	1000	+	.	gene_id "MSTRG.116569"; transcript_id "MSTRG.116569.3"; exon_number "2";
chr22	StringTie	exon	25337272	25337293	1000	+	.	gene_id "MSTRG.116569"; transcript_id "MSTRG.116569.3"; exon_number "3";
chr22	StringTie	exon	25339890	25346308	1000	+	.	gene_id "MSTRG.116569"; transcript_id "MSTRG.116569.3"; exon_number "4";
chr22	StringTie	exon	25349573	25349603	1000	+	.	gene_id "MSTRG.116569"; transcript_id "MSTRG.116569.3"; exon_number "5";
chr22	StringTie	transcript	25326651	25349624	1000	+	.	gene_id "MSTRG.116569"; transcript_id "MSTRG.116569.4";
chr22	StringTie	exon	25326651	25326773	1000	+	.	gene_id "MSTRG.116569"; transcript_id "MSTRG.116569.4"; exon_number "1";
chr22	StringTie	exon	25327562	25327738	1000	+	.	gene_id "MSTRG.116569"; transcript_id "MSTRG.116569.4"; exon_number "2";
chr22	StringTie	exon	25336133	25336200	1000	+	.	gene_id "MSTRG.116569"; transcript_id "MSTRG.116569.4"; exon_number "3";
chr22	StringTie	exon	25337272	25337293	1000	+	.	gene_id "MSTRG.116569"; transcript_id "MSTRG.116569.4"; exon_number "4";
chr22	StringTie	exon	25339890	25339975	1000	+	.	gene_id "MSTRG.116569"; transcript_id "MSTRG.116569.4"; exon_number "5";
chr22	StringTie	exon	25346214	25346308	1000	+	.	gene_id "MSTRG.116569"; transcript_id "MSTRG.116569.4"; exon_number "6";
chr22	StringTie	exon	25349573	25349624	1000	+	.	gene_id "MSTRG.116569"; transcript_id "MSTRG.116569.4"; exon_number "7";
chr1	StringTie	transcript	166235013	166238305	1000	.	.	gene_id "MSTRG.11657"; transcript_id "MSTRG.11657.1";
chr1	StringTie	exon	166235013	166238305	1000	.	.	gene_id "MSTRG.11657"; transcript_id "MSTRG.11657.1"; exon_number "1";
chr22	StringTie	transcript	25351462	25360189	1000	-	.	gene_id "MSTRG.116570"; transcript_id "ENST00000402785"; gene_name "LRP5L"; ref_gene_id "ENSG00000100068";
chr22	StringTie	exon	25351462	25351902	1000	-	.	gene_id "MSTRG.116570"; transcript_id "ENST00000402785"; exon_number "1"; gene_name "LRP5L"; ref_gene_id "ENSG00000100068";
chr22	StringTie	exon	25354596	25354812	1000	-	.	gene_id "MSTRG.116570"; transcript_id "ENST00000402785"; exon_number "2"; gene_name "LRP5L"; ref_gene_id "ENSG00000100068";
chr22	StringTie	exon	25357255	25357426	1000	-	.	gene_id "MSTRG.116570"; transcript_id "ENST00000402785"; exon_number "3"; gene_name "LRP5L"; ref_gene_id "ENSG00000100068";
chr22	StringTie	exon	25359827	25360189	1000	-	.	gene_id "MSTRG.116570"; transcript_id "ENST00000402785"; exon_number "4"; gene_name "LRP5L"; ref_gene_id "ENSG00000100068";
chr22	StringTie	transcript	25351421	25381577	1000	-	.	gene_id "MSTRG.116570"; transcript_id "ENST00000402859"; gene_name "LRP5L"; ref_gene_id "ENSG00000100068";
chr22	StringTie	exon	25351421	25351902	1000	-	.	gene_id "MSTRG.116570"; transcript_id "ENST00000402859"; exon_number "1"; gene_name "LRP5L"; ref_gene_id "ENSG00000100068";
chr22	StringTie	exon	25354596	25354812	1000	-	.	gene_id "MSTRG.116570"; transcript_id "ENST00000402859"; exon_number "2"; gene_name "LRP5L"; ref_gene_id "ENSG00000100068";
chr22	StringTie	exon	25357255	25357426	1000	-	.	gene_id "MSTRG.116570"; transcript_id "ENST00000402859"; exon_number "3"; gene_name "LRP5L"; ref_gene_id "ENSG00000100068";
chr22	StringTie	exon	25359827	25360223	1000	-	.	gene_id "MSTRG.116570"; transcript_id "ENST00000402859"; exon_number "4"; gene_name "LRP5L"; ref_gene_id "ENSG00000100068";
chr22	StringTie	exon	25375813	25376008	1000	-	.	gene_id "MSTRG.116570"; transcript_id "ENST00000402859"; exon_number "5"; gene_name "LRP5L"; ref_gene_id "ENSG00000100068";
chr22	StringTie	exon	25381381	25381577	1000	-	.	gene_id "MSTRG.116570"; transcript_id "ENST00000402859"; exon_number "6"; gene_name "LRP5L"; ref_gene_id "ENSG00000100068";
chr22	StringTie	transcript	25349543	25350322	1000	-	.	gene_id "MSTRG.116570"; transcript_id "ENST00000434827"; gene_name "CTA-246H3.11"; ref_gene_id "ENSG00000231466";
chr22	StringTie	exon	25349543	25350322	1000	-	.	gene_id "MSTRG.116570"; transcript_id "ENST00000434827"; exon_number "1"; gene_name "CTA-246H3.11"; ref_gene_id "ENSG00000231466";
chr22	StringTie	transcript	25351457	25405377	1000	-	.	gene_id "MSTRG.116570"; transcript_id "ENST00000444995"; gene_name "LRP5L"; ref_gene_id "ENSG00000100068";
chr22	StringTie	exon	25351457	25351814	1000	-	.	gene_id "MSTRG.116570"; transcript_id "ENST00000444995"; exon_number "1"; gene_name "LRP5L"; ref_gene_id "ENSG00000100068";
chr22	StringTie	exon	25354596	25354812	1000	-	.	gene_id "MSTRG.116570"; transcript_id "ENST00000444995"; exon_number "2"; gene_name "LRP5L"; ref_gene_id "ENSG00000100068";
chr22	StringTie	exon	25357255	25357426	1000	-	.	gene_id "MSTRG.116570"; transcript_id "ENST00000444995"; exon_number "3"; gene_name "LRP5L"; ref_gene_id "ENSG00000100068";
chr22	StringTie	exon	25359827	25360223	1000	-	.	gene_id "MSTRG.116570"; transcript_id "ENST00000444995"; exon_number "4"; gene_name "LRP5L"; ref_gene_id "ENSG00000100068";
chr22	StringTie	exon	25375813	25376008	1000	-	.	gene_id "MSTRG.116570"; transcript_id "ENST00000444995"; exon_number "5"; gene_name "LRP5L"; ref_gene_id "ENSG00000100068";
chr22	StringTie	exon	25381381	25381578	1000	-	.	gene_id "MSTRG.116570"; transcript_id "ENST00000444995"; exon_number "6"; gene_name "LRP5L"; ref_gene_id "ENSG00000100068";
chr22	StringTie	exon	25405202	25405377	1000	-	.	gene_id "MSTRG.116570"; transcript_id "ENST00000444995"; exon_number "7"; gene_name "LRP5L"; ref_gene_id "ENSG00000100068";
chr22	StringTie	transcript	25351418	25362557	1000	-	.	gene_id "MSTRG.116570"; transcript_id "ENST00000467672"; gene_name "LRP5L"; ref_gene_id "ENSG00000100068";
chr22	StringTie	exon	25351418	25351902	1000	-	.	gene_id "MSTRG.116570"; transcript_id "ENST00000467672"; exon_number "1"; gene_name "LRP5L"; ref_gene_id "ENSG00000100068";
chr22	StringTie	exon	25354596	25354812	1000	-	.	gene_id "MSTRG.116570"; transcript_id "ENST00000467672"; exon_number "2"; gene_name "LRP5L"; ref_gene_id "ENSG00000100068";
chr22	StringTie	exon	25357255	25357426	1000	-	.	gene_id "MSTRG.116570"; transcript_id "ENST00000467672"; exon_number "3"; gene_name "LRP5L"; ref_gene_id "ENSG00000100068";
chr22	StringTie	exon	25359827	25362557	1000	-	.	gene_id "MSTRG.116570"; transcript_id "ENST00000467672"; exon_number "4"; gene_name "LRP5L"; ref_gene_id "ENSG00000100068";
chr22	StringTie	transcript	25360082	25381531	1000	-	.	gene_id "MSTRG.116570"; transcript_id "ENST00000468442"; gene_name "LRP5L"; ref_gene_id "ENSG00000100068";
chr22	StringTie	exon	25360082	25360223	1000	-	.	gene_id "MSTRG.116570"; transcript_id "ENST00000468442"; exon_number "1"; gene_name "LRP5L"; ref_gene_id "ENSG00000100068";
chr22	StringTie	exon	25361209	25361319	1000	-	.	gene_id "MSTRG.116570"; transcript_id "ENST00000468442"; exon_number "2"; gene_name "LRP5L"; ref_gene_id "ENSG00000100068";
chr22	StringTie	exon	25375813	25376008	1000	-	.	gene_id "MSTRG.116570"; transcript_id "ENST00000468442"; exon_number "3"; gene_name "LRP5L"; ref_gene_id "ENSG00000100068";
chr22	StringTie	exon	25381381	25381531	1000	-	.	gene_id "MSTRG.116570"; transcript_id "ENST00000468442"; exon_number "4"; gene_name "LRP5L"; ref_gene_id "ENSG00000100068";
chr22	StringTie	transcript	25351788	25360225	1000	-	.	gene_id "MSTRG.116570"; transcript_id "ENST00000474163"; gene_name "LRP5L"; ref_gene_id "ENSG00000100068";
chr22	StringTie	exon	25351788	25351902	1000	-	.	gene_id "MSTRG.116570"; transcript_id "ENST00000474163"; exon_number "1"; gene_name "LRP5L"; ref_gene_id "ENSG00000100068";
chr22	StringTie	exon	25354596	25354812	1000	-	.	gene_id "MSTRG.116570"; transcript_id "ENST00000474163"; exon_number "2"; gene_name "LRP5L"; ref_gene_id "ENSG00000100068";
chr22	StringTie	exon	25357255	25357426	1000	-	.	gene_id "MSTRG.116570"; transcript_id "ENST00000474163"; exon_number "3"; gene_name "LRP5L"; ref_gene_id "ENSG00000100068";
chr22	StringTie	exon	25359916	25360225	1000	-	.	gene_id "MSTRG.116570"; transcript_id "ENST00000474163"; exon_number "4"; gene_name "LRP5L"; ref_gene_id "ENSG00000100068";
chr22	StringTie	transcript	25354757	25357806	1000	-	.	gene_id "MSTRG.116570"; transcript_id "ENST00000484509"; gene_name "LRP5L"; ref_gene_id "ENSG00000100068";
chr22	StringTie	exon	25354757	25354812	1000	-	.	gene_id "MSTRG.116570"; transcript_id "ENST00000484509"; exon_number "1"; gene_name "LRP5L"; ref_gene_id "ENSG00000100068";
chr22	StringTie	exon	25357255	25357806	1000	-	.	gene_id "MSTRG.116570"; transcript_id "ENST00000484509"; exon_number "2"; gene_name "LRP5L"; ref_gene_id "ENSG00000100068";
chr22	StringTie	transcript	25351421	25362557	1000	-	.	gene_id "MSTRG.116570"; transcript_id "ENST00000610821"; gene_name "LRP5L"; ref_gene_id "ENSG00000100068";
chr22	StringTie	exon	25351421	25351902	1000	-	.	gene_id "MSTRG.116570"; transcript_id "ENST00000610821"; exon_number "1"; gene_name "LRP5L"; ref_gene_id "ENSG00000100068";
chr22	StringTie	exon	25354596	25354812	1000	-	.	gene_id "MSTRG.116570"; transcript_id "ENST00000610821"; exon_number "2"; gene_name "LRP5L"; ref_gene_id "ENSG00000100068";
chr22	StringTie	exon	25357255	25357426	1000	-	.	gene_id "MSTRG.116570"; transcript_id "ENST00000610821"; exon_number "3"; gene_name "LRP5L"; ref_gene_id "ENSG00000100068";
chr22	StringTie	exon	25359827	25362557	1000	-	.	gene_id "MSTRG.116570"; transcript_id "ENST00000610821"; exon_number "4"; gene_name "LRP5L"; ref_gene_id "ENSG00000100068";
chr22	StringTie	transcript	25326637	25405377	1000	-	.	gene_id "MSTRG.116570"; transcript_id "MSTRG.116570.1";
chr22	StringTie	exon	25326637	25327704	1000	-	.	gene_id "MSTRG.116570"; transcript_id "MSTRG.116570.1"; exon_number "1";
chr22	StringTie	exon	25335495	25335676	1000	-	.	gene_id "MSTRG.116570"; transcript_id "MSTRG.116570.1"; exon_number "2";
chr22	StringTie	exon	25351612	25351814	1000	-	.	gene_id "MSTRG.116570"; transcript_id "MSTRG.116570.1"; exon_number "3";
chr22	StringTie	exon	25354596	25354812	1000	-	.	gene_id "MSTRG.116570"; transcript_id "MSTRG.116570.1"; exon_number "4";
chr22	StringTie	exon	25357255	25357426	1000	-	.	gene_id "MSTRG.116570"; transcript_id "MSTRG.116570.1"; exon_number "5";
chr22	StringTie	exon	25359827	25360223	1000	-	.	gene_id "MSTRG.116570"; transcript_id "MSTRG.116570.1"; exon_number "6";
chr22	StringTie	exon	25375813	25376008	1000	-	.	gene_id "MSTRG.116570"; transcript_id "MSTRG.116570.1"; exon_number "7";
chr22	StringTie	exon	25381381	25381578	1000	-	.	gene_id "MSTRG.116570"; transcript_id "MSTRG.116570.1"; exon_number "8";
chr22	StringTie	exon	25405202	25405377	1000	-	.	gene_id "MSTRG.116570"; transcript_id "MSTRG.116570.1"; exon_number "9";
chr22	StringTie	transcript	25343483	25404856	1000	-	.	gene_id "MSTRG.116570"; transcript_id "MSTRG.116570.10";
chr22	StringTie	exon	25343483	25351902	1000	-	.	gene_id "MSTRG.116570"; transcript_id "MSTRG.116570.10"; exon_number "1";
chr22	StringTie	exon	25354596	25354812	1000	-	.	gene_id "MSTRG.116570"; transcript_id "MSTRG.116570.10"; exon_number "2";
chr22	StringTie	exon	25357255	25357426	1000	-	.	gene_id "MSTRG.116570"; transcript_id "MSTRG.116570.10"; exon_number "3";
chr22	StringTie	exon	25359827	25376008	1000	-	.	gene_id "MSTRG.116570"; transcript_id "MSTRG.116570.10"; exon_number "4";
chr22	StringTie	exon	25381381	25381578	1000	-	.	gene_id "MSTRG.116570"; transcript_id "MSTRG.116570.10"; exon_number "5";
chr22	StringTie	exon	25404702	25404856	1000	-	.	gene_id "MSTRG.116570"; transcript_id "MSTRG.116570.10"; exon_number "6";
chr22	StringTie	transcript	25343518	25405416	1000	-	.	gene_id "MSTRG.116570"; transcript_id "MSTRG.116570.11";
chr22	StringTie	exon	25343518	25345545	1000	-	.	gene_id "MSTRG.116570"; transcript_id "MSTRG.116570.11"; exon_number "1";
chr22	StringTie	exon	25345590	25354812	1000	-	.	gene_id "MSTRG.116570"; transcript_id "MSTRG.116570.11"; exon_number "2";
chr22	StringTie	exon	25357255	25357426	1000	-	.	gene_id "MSTRG.116570"; transcript_id "MSTRG.116570.11"; exon_number "3";
chr22	StringTie	exon	25359827	25360223	1000	-	.	gene_id "MSTRG.116570"; transcript_id "MSTRG.116570.11"; exon_number "4";
chr22	StringTie	exon	25375813	25375900	1000	-	.	gene_id "MSTRG.116570"; transcript_id "MSTRG.116570.11"; exon_number "5";
chr22	StringTie	exon	25381381	25381578	1000	-	.	gene_id "MSTRG.116570"; transcript_id "MSTRG.116570.11"; exon_number "6";
chr22	StringTie	exon	25405202	25405416	1000	-	.	gene_id "MSTRG.116570"; transcript_id "MSTRG.116570.11"; exon_number "7";
chr22	StringTie	transcript	25343951	25404957	1000	-	.	gene_id "MSTRG.116570"; transcript_id "MSTRG.116570.12";
chr22	StringTie	exon	25343951	25351902	1000	-	.	gene_id "MSTRG.116570"; transcript_id "MSTRG.116570.12"; exon_number "1";
chr22	StringTie	exon	25354596	25354812	1000	-	.	gene_id "MSTRG.116570"; transcript_id "MSTRG.116570.12"; exon_number "2";
chr22	StringTie	exon	25357255	25357426	1000	-	.	gene_id "MSTRG.116570"; transcript_id "MSTRG.116570.12"; exon_number "3";
chr22	StringTie	exon	25359827	25360223	1000	-	.	gene_id "MSTRG.116570"; transcript_id "MSTRG.116570.12"; exon_number "4";
chr22	StringTie	exon	25375813	25376008	1000	-	.	gene_id "MSTRG.116570"; transcript_id "MSTRG.116570.12"; exon_number "5";
chr22	StringTie	exon	25381381	25381578	1000	-	.	gene_id "MSTRG.116570"; transcript_id "MSTRG.116570.12"; exon_number "6";
chr22	StringTie	exon	25404702	25404957	1000	-	.	gene_id "MSTRG.116570"; transcript_id "MSTRG.116570.12"; exon_number "7";
chr22	StringTie	transcript	25344909	25400919	1000	-	.	gene_id "MSTRG.116570"; transcript_id "MSTRG.116570.13";
chr22	StringTie	exon	25344909	25351902	1000	-	.	gene_id "MSTRG.116570"; transcript_id "MSTRG.116570.13"; exon_number "1";
chr22	StringTie	exon	25354596	25354812	1000	-	.	gene_id "MSTRG.116570"; transcript_id "MSTRG.116570.13"; exon_number "2";
chr22	StringTie	exon	25357255	25357426	1000	-	.	gene_id "MSTRG.116570"; transcript_id "MSTRG.116570.13"; exon_number "3";
chr22	StringTie	exon	25359827	25360223	1000	-	.	gene_id "MSTRG.116570"; transcript_id "MSTRG.116570.13"; exon_number "4";
chr22	StringTie	exon	25375813	25376008	1000	-	.	gene_id "MSTRG.116570"; transcript_id "MSTRG.116570.13"; exon_number "5";
chr22	StringTie	exon	25381381	25381578	1000	-	.	gene_id "MSTRG.116570"; transcript_id "MSTRG.116570.13"; exon_number "6";
chr22	StringTie	exon	25400764	25400919	1000	-	.	gene_id "MSTRG.116570"; transcript_id "MSTRG.116570.13"; exon_number "7";
chr22	StringTie	transcript	25345007	25405711	1000	-	.	gene_id "MSTRG.116570"; transcript_id "MSTRG.116570.14";
chr22	StringTie	exon	25345007	25345891	1000	-	.	gene_id "MSTRG.116570"; transcript_id "MSTRG.116570.14"; exon_number "1";
chr22	StringTie	exon	25346069	25351902	1000	-	.	gene_id "MSTRG.116570"; transcript_id "MSTRG.116570.14"; exon_number "2";
chr22	StringTie	exon	25354596	25354812	1000	-	.	gene_id "MSTRG.116570"; transcript_id "MSTRG.116570.14"; exon_number "3";
chr22	StringTie	exon	25357255	25357426	1000	-	.	gene_id "MSTRG.116570"; transcript_id "MSTRG.116570.14"; exon_number "4";
chr22	StringTie	exon	25359827	25360223	1000	-	.	gene_id "MSTRG.116570"; transcript_id "MSTRG.116570.14"; exon_number "5";
chr22	StringTie	exon	25375813	25376008	1000	-	.	gene_id "MSTRG.116570"; transcript_id "MSTRG.116570.14"; exon_number "6";
chr22	StringTie	exon	25381381	25381578	1000	-	.	gene_id "MSTRG.116570"; transcript_id "MSTRG.116570.14"; exon_number "7";
chr22	StringTie	exon	25405202	25405406	1000	-	.	gene_id "MSTRG.116570"; transcript_id "MSTRG.116570.14"; exon_number "8";
chr22	StringTie	exon	25405670	25405711	1000	-	.	gene_id "MSTRG.116570"; transcript_id "MSTRG.116570.14"; exon_number "9";
chr22	StringTie	transcript	25345009	25405395	1000	-	.	gene_id "MSTRG.116570"; transcript_id "MSTRG.116570.15";
chr22	StringTie	exon	25345009	25351902	1000	-	.	gene_id "MSTRG.116570"; transcript_id "MSTRG.116570.15"; exon_number "1";
chr22	StringTie	exon	25354596	25354812	1000	-	.	gene_id "MSTRG.116570"; transcript_id "MSTRG.116570.15"; exon_number "2";
chr22	StringTie	exon	25357255	25357426	1000	-	.	gene_id "MSTRG.116570"; transcript_id "MSTRG.116570.15"; exon_number "3";
chr22	StringTie	exon	25359827	25375429	1000	-	.	gene_id "MSTRG.116570"; transcript_id "MSTRG.116570.15"; exon_number "4";
chr22	StringTie	exon	25375813	25376008	1000	-	.	gene_id "MSTRG.116570"; transcript_id "MSTRG.116570.15"; exon_number "5";
chr22	StringTie	exon	25381381	25381578	1000	-	.	gene_id "MSTRG.116570"; transcript_id "MSTRG.116570.15"; exon_number "6";
chr22	StringTie	exon	25405202	25405395	1000	-	.	gene_id "MSTRG.116570"; transcript_id "MSTRG.116570.15"; exon_number "7";
chr22	StringTie	transcript	25345060	25346615	1000	-	.	gene_id "MSTRG.116570"; transcript_id "MSTRG.116570.16";
chr22	StringTie	exon	25345060	25345628	1000	-	.	gene_id "MSTRG.116570"; transcript_id "MSTRG.116570.16"; exon_number "1";
chr22	StringTie	exon	25345674	25346615	1000	-	.	gene_id "MSTRG.116570"; transcript_id "MSTRG.116570.16"; exon_number "2";
chr22	StringTie	transcript	25350467	25381565	1000	-	.	gene_id "MSTRG.116570"; transcript_id "MSTRG.116570.18";
chr22	StringTie	exon	25350467	25351814	1000	-	.	gene_id "MSTRG.116570"; transcript_id "MSTRG.116570.18"; exon_number "1";
chr22	StringTie	exon	25354596	25354812	1000	-	.	gene_id "MSTRG.116570"; transcript_id "MSTRG.116570.18"; exon_number "2";
chr22	StringTie	exon	25357255	25357426	1000	-	.	gene_id "MSTRG.116570"; transcript_id "MSTRG.116570.18"; exon_number "3";
chr22	StringTie	exon	25359827	25360215	1000	-	.	gene_id "MSTRG.116570"; transcript_id "MSTRG.116570.18"; exon_number "4";
chr22	StringTie	exon	25375813	25376008	1000	-	.	gene_id "MSTRG.116570"; transcript_id "MSTRG.116570.18"; exon_number "5";
chr22	StringTie	exon	25381381	25381565	1000	-	.	gene_id "MSTRG.116570"; transcript_id "MSTRG.116570.18"; exon_number "6";
chr22	StringTie	transcript	25350681	25405402	1000	-	.	gene_id "MSTRG.116570"; transcript_id "MSTRG.116570.19";
chr22	StringTie	exon	25350681	25351902	1000	-	.	gene_id "MSTRG.116570"; transcript_id "MSTRG.116570.19"; exon_number "1";
chr22	StringTie	exon	25354596	25354812	1000	-	.	gene_id "MSTRG.116570"; transcript_id "MSTRG.116570.19"; exon_number "2";
chr22	StringTie	exon	25357255	25357426	1000	-	.	gene_id "MSTRG.116570"; transcript_id "MSTRG.116570.19"; exon_number "3";
chr22	StringTie	exon	25359827	25360223	1000	-	.	gene_id "MSTRG.116570"; transcript_id "MSTRG.116570.19"; exon_number "4";
chr22	StringTie	exon	25375813	25376004	1000	-	.	gene_id "MSTRG.116570"; transcript_id "MSTRG.116570.19"; exon_number "5";
chr22	StringTie	exon	25381381	25381578	1000	-	.	gene_id "MSTRG.116570"; transcript_id "MSTRG.116570.19"; exon_number "6";
chr22	StringTie	exon	25405202	25405402	1000	-	.	gene_id "MSTRG.116570"; transcript_id "MSTRG.116570.19"; exon_number "7";
chr22	StringTie	transcript	25327542	25422010	1000	-	.	gene_id "MSTRG.116570"; transcript_id "MSTRG.116570.2";
chr22	StringTie	exon	25327542	25327704	1000	-	.	gene_id "MSTRG.116570"; transcript_id "MSTRG.116570.2"; exon_number "1";
chr22	StringTie	exon	25335495	25335676	1000	-	.	gene_id "MSTRG.116570"; transcript_id "MSTRG.116570.2"; exon_number "2";
chr22	StringTie	exon	25351612	25351902	1000	-	.	gene_id "MSTRG.116570"; transcript_id "MSTRG.116570.2"; exon_number "3";
chr22	StringTie	exon	25354596	25354812	1000	-	.	gene_id "MSTRG.116570"; transcript_id "MSTRG.116570.2"; exon_number "4";
chr22	StringTie	exon	25357255	25357426	1000	-	.	gene_id "MSTRG.116570"; transcript_id "MSTRG.116570.2"; exon_number "5";
chr22	StringTie	exon	25359827	25360223	1000	-	.	gene_id "MSTRG.116570"; transcript_id "MSTRG.116570.2"; exon_number "6";
chr22	StringTie	exon	25375813	25376008	1000	-	.	gene_id "MSTRG.116570"; transcript_id "MSTRG.116570.2"; exon_number "7";
chr22	StringTie	exon	25381381	25381578	1000	-	.	gene_id "MSTRG.116570"; transcript_id "MSTRG.116570.2"; exon_number "8";
chr22	StringTie	exon	25405202	25405406	1000	-	.	gene_id "MSTRG.116570"; transcript_id "MSTRG.116570.2"; exon_number "9";
chr22	StringTie	exon	25405670	25410951	1000	-	.	gene_id "MSTRG.116570"; transcript_id "MSTRG.116570.2"; exon_number "10";
chr22	StringTie	exon	25420369	25420634	1000	-	.	gene_id "MSTRG.116570"; transcript_id "MSTRG.116570.2"; exon_number "11";
chr22	StringTie	exon	25421681	25422010	1000	-	.	gene_id "MSTRG.116570"; transcript_id "MSTRG.116570.2"; exon_number "12";
chr22	StringTie	transcript	25350701	25405339	1000	-	.	gene_id "MSTRG.116570"; transcript_id "MSTRG.116570.20";
chr22	StringTie	exon	25350701	25351902	1000	-	.	gene_id "MSTRG.116570"; transcript_id "MSTRG.116570.20"; exon_number "1";
chr22	StringTie	exon	25354596	25354812	1000	-	.	gene_id "MSTRG.116570"; transcript_id "MSTRG.116570.20"; exon_number "2";
chr22	StringTie	exon	25357255	25357426	1000	-	.	gene_id "MSTRG.116570"; transcript_id "MSTRG.116570.20"; exon_number "3";
chr22	StringTie	exon	25359827	25360223	1000	-	.	gene_id "MSTRG.116570"; transcript_id "MSTRG.116570.20"; exon_number "4";
chr22	StringTie	exon	25360320	25362391	1000	-	.	gene_id "MSTRG.116570"; transcript_id "MSTRG.116570.20"; exon_number "5";
chr22	StringTie	exon	25375813	25376008	1000	-	.	gene_id "MSTRG.116570"; transcript_id "MSTRG.116570.20"; exon_number "6";
chr22	StringTie	exon	25381381	25381578	1000	-	.	gene_id "MSTRG.116570"; transcript_id "MSTRG.116570.20"; exon_number "7";
chr22	StringTie	exon	25405202	25405339	1000	-	.	gene_id "MSTRG.116570"; transcript_id "MSTRG.116570.20"; exon_number "8";
chr22	StringTie	transcript	25350821	25405393	1000	-	.	gene_id "MSTRG.116570"; transcript_id "MSTRG.116570.21";
chr22	StringTie	exon	25350821	25351902	1000	-	.	gene_id "MSTRG.116570"; transcript_id "MSTRG.116570.21"; exon_number "1";
chr22	StringTie	exon	25354596	25354812	1000	-	.	gene_id "MSTRG.116570"; transcript_id "MSTRG.116570.21"; exon_number "2";
chr22	StringTie	exon	25359827	25360223	1000	-	.	gene_id "MSTRG.116570"; transcript_id "MSTRG.116570.21"; exon_number "3";
chr22	StringTie	exon	25375813	25376008	1000	-	.	gene_id "MSTRG.116570"; transcript_id "MSTRG.116570.21"; exon_number "4";
chr22	StringTie	exon	25381381	25381578	1000	-	.	gene_id "MSTRG.116570"; transcript_id "MSTRG.116570.21"; exon_number "5";
chr22	StringTie	exon	25405202	25405393	1000	-	.	gene_id "MSTRG.116570"; transcript_id "MSTRG.116570.21"; exon_number "6";
chr22	StringTie	transcript	25350940	25388031	1000	-	.	gene_id "MSTRG.116570"; transcript_id "MSTRG.116570.22";
chr22	StringTie	exon	25350940	25354812	1000	-	.	gene_id "MSTRG.116570"; transcript_id "MSTRG.116570.22"; exon_number "1";
chr22	StringTie	exon	25357255	25357426	1000	-	.	gene_id "MSTRG.116570"; transcript_id "MSTRG.116570.22"; exon_number "2";
chr22	StringTie	exon	25359827	25360223	1000	-	.	gene_id "MSTRG.116570"; transcript_id "MSTRG.116570.22"; exon_number "3";
chr22	StringTie	exon	25375813	25376008	1000	-	.	gene_id "MSTRG.116570"; transcript_id "MSTRG.116570.22"; exon_number "4";
chr22	StringTie	exon	25381381	25381578	1000	-	.	gene_id "MSTRG.116570"; transcript_id "MSTRG.116570.22"; exon_number "5";
chr22	StringTie	exon	25388009	25388031	1000	-	.	gene_id "MSTRG.116570"; transcript_id "MSTRG.116570.22"; exon_number "6";
chr22	StringTie	transcript	25351060	25405393	1000	-	.	gene_id "MSTRG.116570"; transcript_id "MSTRG.116570.23";
chr22	StringTie	exon	25351060	25354812	1000	-	.	gene_id "MSTRG.116570"; transcript_id "MSTRG.116570.23"; exon_number "1";
chr22	StringTie	exon	25357255	25357426	1000	-	.	gene_id "MSTRG.116570"; transcript_id "MSTRG.116570.23"; exon_number "2";
chr22	StringTie	exon	25359827	25360223	1000	-	.	gene_id "MSTRG.116570"; transcript_id "MSTRG.116570.23"; exon_number "3";
chr22	StringTie	exon	25360320	25360404	1000	-	.	gene_id "MSTRG.116570"; transcript_id "MSTRG.116570.23"; exon_number "4";
chr22	StringTie	exon	25360755	25361011	1000	-	.	gene_id "MSTRG.116570"; transcript_id "MSTRG.116570.23"; exon_number "5";
chr22	StringTie	exon	25375813	25376008	1000	-	.	gene_id "MSTRG.116570"; transcript_id "MSTRG.116570.23"; exon_number "6";
chr22	StringTie	exon	25381381	25381578	1000	-	.	gene_id "MSTRG.116570"; transcript_id "MSTRG.116570.23"; exon_number "7";
chr22	StringTie	exon	25405202	25405393	1000	-	.	gene_id "MSTRG.116570"; transcript_id "MSTRG.116570.23"; exon_number "8";
chr22	StringTie	transcript	25351079	25381595	1000	-	.	gene_id "MSTRG.116570"; transcript_id "MSTRG.116570.24";
chr22	StringTie	exon	25351079	25351902	1000	-	.	gene_id "MSTRG.116570"; transcript_id "MSTRG.116570.24"; exon_number "1";
chr22	StringTie	exon	25354596	25354812	1000	-	.	gene_id "MSTRG.116570"; transcript_id "MSTRG.116570.24"; exon_number "2";
chr22	StringTie	exon	25375813	25375900	1000	-	.	gene_id "MSTRG.116570"; transcript_id "MSTRG.116570.24"; exon_number "3";
chr22	StringTie	exon	25381381	25381595	1000	-	.	gene_id "MSTRG.116570"; transcript_id "MSTRG.116570.24"; exon_number "4";
chr22	StringTie	transcript	25351100	25381664	1000	-	.	gene_id "MSTRG.116570"; transcript_id "MSTRG.116570.25";
chr22	StringTie	exon	25351100	25351902	1000	-	.	gene_id "MSTRG.116570"; transcript_id "MSTRG.116570.25"; exon_number "1";
chr22	StringTie	exon	25354596	25354812	1000	-	.	gene_id "MSTRG.116570"; transcript_id "MSTRG.116570.25"; exon_number "2";
chr22	StringTie	exon	25357255	25357426	1000	-	.	gene_id "MSTRG.116570"; transcript_id "MSTRG.116570.25"; exon_number "3";
chr22	StringTie	exon	25359827	25360223	1000	-	.	gene_id "MSTRG.116570"; transcript_id "MSTRG.116570.25"; exon_number "4";
chr22	StringTie	exon	25375119	25375429	1000	-	.	gene_id "MSTRG.116570"; transcript_id "MSTRG.116570.25"; exon_number "5";
chr22	StringTie	exon	25375813	25376008	1000	-	.	gene_id "MSTRG.116570"; transcript_id "MSTRG.116570.25"; exon_number "6";
chr22	StringTie	exon	25381381	25381664	1000	-	.	gene_id "MSTRG.116570"; transcript_id "MSTRG.116570.25"; exon_number "7";
chr22	StringTie	transcript	25351139	25399511	1000	-	.	gene_id "MSTRG.116570"; transcript_id "MSTRG.116570.26";
chr22	StringTie	exon	25351139	25351814	1000	-	.	gene_id "MSTRG.116570"; transcript_id "MSTRG.116570.26"; exon_number "1";
chr22	StringTie	exon	25354596	25354812	1000	-	.	gene_id "MSTRG.116570"; transcript_id "MSTRG.116570.26"; exon_number "2";
chr22	StringTie	exon	25357255	25357426	1000	-	.	gene_id "MSTRG.116570"; transcript_id "MSTRG.116570.26"; exon_number "3";
chr22	StringTie	exon	25359827	25360223	1000	-	.	gene_id "MSTRG.116570"; transcript_id "MSTRG.116570.26"; exon_number "4";
chr22	StringTie	exon	25375813	25376008	1000	-	.	gene_id "MSTRG.116570"; transcript_id "MSTRG.116570.26"; exon_number "5";
chr22	StringTie	exon	25381381	25381578	1000	-	.	gene_id "MSTRG.116570"; transcript_id "MSTRG.116570.26"; exon_number "6";
chr22	StringTie	exon	25399471	25399511	1000	-	.	gene_id "MSTRG.116570"; transcript_id "MSTRG.116570.26"; exon_number "7";
chr22	StringTie	transcript	25351181	25405384	1000	-	.	gene_id "MSTRG.116570"; transcript_id "MSTRG.116570.27";
chr22	StringTie	exon	25351181	25351902	1000	-	.	gene_id "MSTRG.116570"; transcript_id "MSTRG.116570.27"; exon_number "1";
chr22	StringTie	exon	25354596	25354812	1000	-	.	gene_id "MSTRG.116570"; transcript_id "MSTRG.116570.27"; exon_number "2";
chr22	StringTie	exon	25375813	25376008	1000	-	.	gene_id "MSTRG.116570"; transcript_id "MSTRG.116570.27"; exon_number "3";
chr22	StringTie	exon	25381381	25381578	1000	-	.	gene_id "MSTRG.116570"; transcript_id "MSTRG.116570.27"; exon_number "4";
chr22	StringTie	exon	25405202	25405384	1000	-	.	gene_id "MSTRG.116570"; transcript_id "MSTRG.116570.27"; exon_number "5";
chr22	StringTie	transcript	25351213	25377319	1000	-	.	gene_id "MSTRG.116570"; transcript_id "MSTRG.116570.28";
chr22	StringTie	exon	25351213	25354812	1000	-	.	gene_id "MSTRG.116570"; transcript_id "MSTRG.116570.28"; exon_number "1";
chr22	StringTie	exon	25357255	25357426	1000	-	.	gene_id "MSTRG.116570"; transcript_id "MSTRG.116570.28"; exon_number "2";
chr22	StringTie	exon	25359827	25361323	1000	-	.	gene_id "MSTRG.116570"; transcript_id "MSTRG.116570.28"; exon_number "3";
chr22	StringTie	exon	25375813	25377319	1000	-	.	gene_id "MSTRG.116570"; transcript_id "MSTRG.116570.28"; exon_number "4";
chr22	StringTie	transcript	25351216	25381523	1000	-	.	gene_id "MSTRG.116570"; transcript_id "MSTRG.116570.29";
chr22	StringTie	exon	25351216	25354812	1000	-	.	gene_id "MSTRG.116570"; transcript_id "MSTRG.116570.29"; exon_number "1";
chr22	StringTie	exon	25357255	25357426	1000	-	.	gene_id "MSTRG.116570"; transcript_id "MSTRG.116570.29"; exon_number "2";
chr22	StringTie	exon	25359827	25367282	1000	-	.	gene_id "MSTRG.116570"; transcript_id "MSTRG.116570.29"; exon_number "3";
chr22	StringTie	exon	25367365	25367468	1000	-	.	gene_id "MSTRG.116570"; transcript_id "MSTRG.116570.29"; exon_number "4";
chr22	StringTie	exon	25375813	25376008	1000	-	.	gene_id "MSTRG.116570"; transcript_id "MSTRG.116570.29"; exon_number "5";
chr22	StringTie	exon	25381381	25381523	1000	-	.	gene_id "MSTRG.116570"; transcript_id "MSTRG.116570.29"; exon_number "6";
chr22	StringTie	transcript	25327652	25405701	1000	-	.	gene_id "MSTRG.116570"; transcript_id "MSTRG.116570.3";
chr22	StringTie	exon	25327652	25327704	1000	-	.	gene_id "MSTRG.116570"; transcript_id "MSTRG.116570.3"; exon_number "1";
chr22	StringTie	exon	25335495	25351814	1000	-	.	gene_id "MSTRG.116570"; transcript_id "MSTRG.116570.3"; exon_number "2";
chr22	StringTie	exon	25354596	25354812	1000	-	.	gene_id "MSTRG.116570"; transcript_id "MSTRG.116570.3"; exon_number "3";
chr22	StringTie	exon	25357255	25357426	1000	-	.	gene_id "MSTRG.116570"; transcript_id "MSTRG.116570.3"; exon_number "4";
chr22	StringTie	exon	25359827	25360223	1000	-	.	gene_id "MSTRG.116570"; transcript_id "MSTRG.116570.3"; exon_number "5";
chr22	StringTie	exon	25375813	25376008	1000	-	.	gene_id "MSTRG.116570"; transcript_id "MSTRG.116570.3"; exon_number "6";
chr22	StringTie	exon	25381381	25381578	1000	-	.	gene_id "MSTRG.116570"; transcript_id "MSTRG.116570.3"; exon_number "7";
chr22	StringTie	exon	25405202	25405406	1000	-	.	gene_id "MSTRG.116570"; transcript_id "MSTRG.116570.3"; exon_number "8";
chr22	StringTie	exon	25405670	25405701	1000	-	.	gene_id "MSTRG.116570"; transcript_id "MSTRG.116570.3"; exon_number "9";
chr22	StringTie	transcript	25351216	25405545	1000	-	.	gene_id "MSTRG.116570"; transcript_id "MSTRG.116570.30";
chr22	StringTie	exon	25351216	25351902	1000	-	.	gene_id "MSTRG.116570"; transcript_id "MSTRG.116570.30"; exon_number "1";
chr22	StringTie	exon	25354596	25354812	1000	-	.	gene_id "MSTRG.116570"; transcript_id "MSTRG.116570.30"; exon_number "2";
chr22	StringTie	exon	25359827	25360223	1000	-	.	gene_id "MSTRG.116570"; transcript_id "MSTRG.116570.30"; exon_number "3";
chr22	StringTie	exon	25375813	25376008	1000	-	.	gene_id "MSTRG.116570"; transcript_id "MSTRG.116570.30"; exon_number "4";
chr22	StringTie	exon	25381381	25381470	1000	-	.	gene_id "MSTRG.116570"; transcript_id "MSTRG.116570.30"; exon_number "5";
chr22	StringTie	exon	25405202	25405545	1000	-	.	gene_id "MSTRG.116570"; transcript_id "MSTRG.116570.30"; exon_number "6";
chr22	StringTie	transcript	25351265	25405341	1000	-	.	gene_id "MSTRG.116570"; transcript_id "MSTRG.116570.31";
chr22	StringTie	exon	25351265	25351814	1000	-	.	gene_id "MSTRG.116570"; transcript_id "MSTRG.116570.31"; exon_number "1";
chr22	StringTie	exon	25354596	25354812	1000	-	.	gene_id "MSTRG.116570"; transcript_id "MSTRG.116570.31"; exon_number "2";
chr22	StringTie	exon	25357255	25357426	1000	-	.	gene_id "MSTRG.116570"; transcript_id "MSTRG.116570.31"; exon_number "3";
chr22	StringTie	exon	25359827	25360223	1000	-	.	gene_id "MSTRG.116570"; transcript_id "MSTRG.116570.31"; exon_number "4";
chr22	StringTie	exon	25375813	25376008	1000	-	.	gene_id "MSTRG.116570"; transcript_id "MSTRG.116570.31"; exon_number "5";
chr22	StringTie	exon	25381381	25381470	1000	-	.	gene_id "MSTRG.116570"; transcript_id "MSTRG.116570.31"; exon_number "6";
chr22	StringTie	exon	25405202	25405341	1000	-	.	gene_id "MSTRG.116570"; transcript_id "MSTRG.116570.31"; exon_number "7";
chr22	StringTie	transcript	25351331	25357774	1000	-	.	gene_id "MSTRG.116570"; transcript_id "MSTRG.116570.32";
chr22	StringTie	exon	25351331	25351902	1000	-	.	gene_id "MSTRG.116570"; transcript_id "MSTRG.116570.32"; exon_number "1";
chr22	StringTie	exon	25354596	25354804	1000	-	.	gene_id "MSTRG.116570"; transcript_id "MSTRG.116570.32"; exon_number "2";
chr22	StringTie	exon	25357255	25357774	1000	-	.	gene_id "MSTRG.116570"; transcript_id "MSTRG.116570.32"; exon_number "3";
chr22	StringTie	transcript	25351370	25363258	1000	-	.	gene_id "MSTRG.116570"; transcript_id "MSTRG.116570.33";
chr22	StringTie	exon	25351370	25351902	1000	-	.	gene_id "MSTRG.116570"; transcript_id "MSTRG.116570.33"; exon_number "1";
chr22	StringTie	exon	25354596	25354812	1000	-	.	gene_id "MSTRG.116570"; transcript_id "MSTRG.116570.33"; exon_number "2";
chr22	StringTie	exon	25357255	25357426	1000	-	.	gene_id "MSTRG.116570"; transcript_id "MSTRG.116570.33"; exon_number "3";
chr22	StringTie	exon	25359827	25361323	1000	-	.	gene_id "MSTRG.116570"; transcript_id "MSTRG.116570.33"; exon_number "4";
chr22	StringTie	exon	25361418	25363258	1000	-	.	gene_id "MSTRG.116570"; transcript_id "MSTRG.116570.33"; exon_number "5";
chr22	StringTie	transcript	25351382	25381568	1000	-	.	gene_id "MSTRG.116570"; transcript_id "MSTRG.116570.34";
chr22	StringTie	exon	25351382	25351902	1000	-	.	gene_id "MSTRG.116570"; transcript_id "MSTRG.116570.34"; exon_number "1";
chr22	StringTie	exon	25354596	25354812	1000	-	.	gene_id "MSTRG.116570"; transcript_id "MSTRG.116570.34"; exon_number "2";
chr22	StringTie	exon	25357255	25357426	1000	-	.	gene_id "MSTRG.116570"; transcript_id "MSTRG.116570.34"; exon_number "3";
chr22	StringTie	exon	25359827	25362368	1000	-	.	gene_id "MSTRG.116570"; transcript_id "MSTRG.116570.34"; exon_number "4";
chr22	StringTie	exon	25375813	25376008	1000	-	.	gene_id "MSTRG.116570"; transcript_id "MSTRG.116570.34"; exon_number "5";
chr22	StringTie	exon	25381381	25381568	1000	-	.	gene_id "MSTRG.116570"; transcript_id "MSTRG.116570.34"; exon_number "6";
chr22	StringTie	transcript	25351382	25381548	1000	-	.	gene_id "MSTRG.116570"; transcript_id "MSTRG.116570.35";
chr22	StringTie	exon	25351382	25351902	1000	-	.	gene_id "MSTRG.116570"; transcript_id "MSTRG.116570.35"; exon_number "1";
chr22	StringTie	exon	25354596	25354812	1000	-	.	gene_id "MSTRG.116570"; transcript_id "MSTRG.116570.35"; exon_number "2";
chr22	StringTie	exon	25357255	25357426	1000	-	.	gene_id "MSTRG.116570"; transcript_id "MSTRG.116570.35"; exon_number "3";
chr22	StringTie	exon	25359827	25360223	1000	-	.	gene_id "MSTRG.116570"; transcript_id "MSTRG.116570.35"; exon_number "4";
chr22	StringTie	exon	25360320	25362368	1000	-	.	gene_id "MSTRG.116570"; transcript_id "MSTRG.116570.35"; exon_number "5";
chr22	StringTie	exon	25375813	25376008	1000	-	.	gene_id "MSTRG.116570"; transcript_id "MSTRG.116570.35"; exon_number "6";
chr22	StringTie	exon	25381381	25381548	1000	-	.	gene_id "MSTRG.116570"; transcript_id "MSTRG.116570.35"; exon_number "7";
chr22	StringTie	transcript	25351383	25381569	1000	-	.	gene_id "MSTRG.116570"; transcript_id "MSTRG.116570.36";
chr22	StringTie	exon	25351383	25351921	1000	-	.	gene_id "MSTRG.116570"; transcript_id "MSTRG.116570.36"; exon_number "1";
chr22	StringTie	exon	25354596	25354812	1000	-	.	gene_id "MSTRG.116570"; transcript_id "MSTRG.116570.36"; exon_number "2";
chr22	StringTie	exon	25357255	25357426	1000	-	.	gene_id "MSTRG.116570"; transcript_id "MSTRG.116570.36"; exon_number "3";
chr22	StringTie	exon	25359827	25360223	1000	-	.	gene_id "MSTRG.116570"; transcript_id "MSTRG.116570.36"; exon_number "4";
chr22	StringTie	exon	25375813	25376008	1000	-	.	gene_id "MSTRG.116570"; transcript_id "MSTRG.116570.36"; exon_number "5";
chr22	StringTie	exon	25381381	25381569	1000	-	.	gene_id "MSTRG.116570"; transcript_id "MSTRG.116570.36"; exon_number "6";
chr22	StringTie	transcript	25351391	25381566	1000	-	.	gene_id "MSTRG.116570"; transcript_id "MSTRG.116570.37";
chr22	StringTie	exon	25351391	25351880	1000	-	.	gene_id "MSTRG.116570"; transcript_id "MSTRG.116570.37"; exon_number "1";
chr22	StringTie	exon	25354596	25354812	1000	-	.	gene_id "MSTRG.116570"; transcript_id "MSTRG.116570.37"; exon_number "2";
chr22	StringTie	exon	25357255	25357426	1000	-	.	gene_id "MSTRG.116570"; transcript_id "MSTRG.116570.37"; exon_number "3";
chr22	StringTie	exon	25359827	25360223	1000	-	.	gene_id "MSTRG.116570"; transcript_id "MSTRG.116570.37"; exon_number "4";
chr22	StringTie	exon	25375813	25376008	1000	-	.	gene_id "MSTRG.116570"; transcript_id "MSTRG.116570.37"; exon_number "5";
chr22	StringTie	exon	25381381	25381566	1000	-	.	gene_id "MSTRG.116570"; transcript_id "MSTRG.116570.37"; exon_number "6";
chr22	StringTie	transcript	25351408	25365350	1000	-	.	gene_id "MSTRG.116570"; transcript_id "MSTRG.116570.38";
chr22	StringTie	exon	25351408	25351814	1000	-	.	gene_id "MSTRG.116570"; transcript_id "MSTRG.116570.38"; exon_number "1";
chr22	StringTie	exon	25354596	25354812	1000	-	.	gene_id "MSTRG.116570"; transcript_id "MSTRG.116570.38"; exon_number "2";
chr22	StringTie	exon	25357255	25357426	1000	-	.	gene_id "MSTRG.116570"; transcript_id "MSTRG.116570.38"; exon_number "3";
chr22	StringTie	exon	25359827	25360223	1000	-	.	gene_id "MSTRG.116570"; transcript_id "MSTRG.116570.38"; exon_number "4";
chr22	StringTie	exon	25365216	25365350	1000	-	.	gene_id "MSTRG.116570"; transcript_id "MSTRG.116570.38"; exon_number "5";
chr22	StringTie	transcript	25351411	25365350	1000	-	.	gene_id "MSTRG.116570"; transcript_id "MSTRG.116570.39";
chr22	StringTie	exon	25351411	25351921	1000	-	.	gene_id "MSTRG.116570"; transcript_id "MSTRG.116570.39"; exon_number "1";
chr22	StringTie	exon	25354596	25354812	1000	-	.	gene_id "MSTRG.116570"; transcript_id "MSTRG.116570.39"; exon_number "2";
chr22	StringTie	exon	25357255	25357426	1000	-	.	gene_id "MSTRG.116570"; transcript_id "MSTRG.116570.39"; exon_number "3";
chr22	StringTie	exon	25359827	25360223	1000	-	.	gene_id "MSTRG.116570"; transcript_id "MSTRG.116570.39"; exon_number "4";
chr22	StringTie	exon	25365216	25365350	1000	-	.	gene_id "MSTRG.116570"; transcript_id "MSTRG.116570.39"; exon_number "5";
chr22	StringTie	transcript	25327658	25405516	1000	-	.	gene_id "MSTRG.116570"; transcript_id "MSTRG.116570.4";
chr22	StringTie	exon	25327658	25327704	1000	-	.	gene_id "MSTRG.116570"; transcript_id "MSTRG.116570.4"; exon_number "1";
chr22	StringTie	exon	25351612	25351814	1000	-	.	gene_id "MSTRG.116570"; transcript_id "MSTRG.116570.4"; exon_number "2";
chr22	StringTie	exon	25354596	25354812	1000	-	.	gene_id "MSTRG.116570"; transcript_id "MSTRG.116570.4"; exon_number "3";
chr22	StringTie	exon	25357255	25357426	1000	-	.	gene_id "MSTRG.116570"; transcript_id "MSTRG.116570.4"; exon_number "4";
chr22	StringTie	exon	25359827	25360223	1000	-	.	gene_id "MSTRG.116570"; transcript_id "MSTRG.116570.4"; exon_number "5";
chr22	StringTie	exon	25375813	25376008	1000	-	.	gene_id "MSTRG.116570"; transcript_id "MSTRG.116570.4"; exon_number "6";
chr22	StringTie	exon	25381381	25381578	1000	-	.	gene_id "MSTRG.116570"; transcript_id "MSTRG.116570.4"; exon_number "7";
chr22	StringTie	exon	25405202	25405516	1000	-	.	gene_id "MSTRG.116570"; transcript_id "MSTRG.116570.4"; exon_number "8";
chr22	StringTie	transcript	25351421	25405374	1000	-	.	gene_id "MSTRG.116570"; transcript_id "MSTRG.116570.41";
chr22	StringTie	exon	25351421	25351902	1000	-	.	gene_id "MSTRG.116570"; transcript_id "MSTRG.116570.41"; exon_number "1";
chr22	StringTie	exon	25354596	25354812	1000	-	.	gene_id "MSTRG.116570"; transcript_id "MSTRG.116570.41"; exon_number "2";
chr22	StringTie	exon	25357255	25357426	1000	-	.	gene_id "MSTRG.116570"; transcript_id "MSTRG.116570.41"; exon_number "3";
chr22	StringTie	exon	25359827	25360223	1000	-	.	gene_id "MSTRG.116570"; transcript_id "MSTRG.116570.41"; exon_number "4";
chr22	StringTie	exon	25375813	25376008	1000	-	.	gene_id "MSTRG.116570"; transcript_id "MSTRG.116570.41"; exon_number "5";
chr22	StringTie	exon	25381381	25381578	1000	-	.	gene_id "MSTRG.116570"; transcript_id "MSTRG.116570.41"; exon_number "6";
chr22	StringTie	exon	25405198	25405374	1000	-	.	gene_id "MSTRG.116570"; transcript_id "MSTRG.116570.41"; exon_number "7";
chr22	StringTie	transcript	25351428	25404960	1000	-	.	gene_id "MSTRG.116570"; transcript_id "MSTRG.116570.44";
chr22	StringTie	exon	25351428	25351814	1000	-	.	gene_id "MSTRG.116570"; transcript_id "MSTRG.116570.44"; exon_number "1";
chr22	StringTie	exon	25354596	25354812	1000	-	.	gene_id "MSTRG.116570"; transcript_id "MSTRG.116570.44"; exon_number "2";
chr22	StringTie	exon	25357255	25357426	1000	-	.	gene_id "MSTRG.116570"; transcript_id "MSTRG.116570.44"; exon_number "3";
chr22	StringTie	exon	25359827	25360223	1000	-	.	gene_id "MSTRG.116570"; transcript_id "MSTRG.116570.44"; exon_number "4";
chr22	StringTie	exon	25375813	25376008	1000	-	.	gene_id "MSTRG.116570"; transcript_id "MSTRG.116570.44"; exon_number "5";
chr22	StringTie	exon	25381381	25381578	1000	-	.	gene_id "MSTRG.116570"; transcript_id "MSTRG.116570.44"; exon_number "6";
chr22	StringTie	exon	25404702	25404960	1000	-	.	gene_id "MSTRG.116570"; transcript_id "MSTRG.116570.44"; exon_number "7";
chr22	StringTie	transcript	25327679	25383097	1000	-	.	gene_id "MSTRG.116570"; transcript_id "MSTRG.116570.5";
chr22	StringTie	exon	25327679	25327704	1000	-	.	gene_id "MSTRG.116570"; transcript_id "MSTRG.116570.5"; exon_number "1";
chr22	StringTie	exon	25335495	25335676	1000	-	.	gene_id "MSTRG.116570"; transcript_id "MSTRG.116570.5"; exon_number "2";
chr22	StringTie	exon	25351612	25351814	1000	-	.	gene_id "MSTRG.116570"; transcript_id "MSTRG.116570.5"; exon_number "3";
chr22	StringTie	exon	25354596	25354812	1000	-	.	gene_id "MSTRG.116570"; transcript_id "MSTRG.116570.5"; exon_number "4";
chr22	StringTie	exon	25357255	25357426	1000	-	.	gene_id "MSTRG.116570"; transcript_id "MSTRG.116570.5"; exon_number "5";
chr22	StringTie	exon	25359827	25360223	1000	-	.	gene_id "MSTRG.116570"; transcript_id "MSTRG.116570.5"; exon_number "6";
chr22	StringTie	exon	25375813	25376008	1000	-	.	gene_id "MSTRG.116570"; transcript_id "MSTRG.116570.5"; exon_number "7";
chr22	StringTie	exon	25381381	25381578	1000	-	.	gene_id "MSTRG.116570"; transcript_id "MSTRG.116570.5"; exon_number "8";
chr22	StringTie	exon	25382918	25383097	1000	-	.	gene_id "MSTRG.116570"; transcript_id "MSTRG.116570.5"; exon_number "9";
chr22	StringTie	transcript	25367041	25367656	1000	-	.	gene_id "MSTRG.116570"; transcript_id "MSTRG.116570.50";
chr22	StringTie	exon	25367041	25367240	1000	-	.	gene_id "MSTRG.116570"; transcript_id "MSTRG.116570.50"; exon_number "1";
chr22	StringTie	exon	25367353	25367656	1000	-	.	gene_id "MSTRG.116570"; transcript_id "MSTRG.116570.50"; exon_number "2";
chr22	StringTie	transcript	25417892	25422152	1000	-	.	gene_id "MSTRG.116570"; transcript_id "MSTRG.116570.51";
chr22	StringTie	exon	25417892	25418416	1000	-	.	gene_id "MSTRG.116570"; transcript_id "MSTRG.116570.51"; exon_number "1";
chr22	StringTie	exon	25420369	25420634	1000	-	.	gene_id "MSTRG.116570"; transcript_id "MSTRG.116570.51"; exon_number "2";
chr22	StringTie	exon	25421681	25422152	1000	-	.	gene_id "MSTRG.116570"; transcript_id "MSTRG.116570.51"; exon_number "3";
chr22	StringTie	transcript	25329213	25421278	1000	-	.	gene_id "MSTRG.116570"; transcript_id "MSTRG.116570.6";
chr22	StringTie	exon	25329213	25351902	1000	-	.	gene_id "MSTRG.116570"; transcript_id "MSTRG.116570.6"; exon_number "1";
chr22	StringTie	exon	25354596	25354812	1000	-	.	gene_id "MSTRG.116570"; transcript_id "MSTRG.116570.6"; exon_number "2";
chr22	StringTie	exon	25357255	25357426	1000	-	.	gene_id "MSTRG.116570"; transcript_id "MSTRG.116570.6"; exon_number "3";
chr22	StringTie	exon	25359827	25360223	1000	-	.	gene_id "MSTRG.116570"; transcript_id "MSTRG.116570.6"; exon_number "4";
chr22	StringTie	exon	25375813	25376008	1000	-	.	gene_id "MSTRG.116570"; transcript_id "MSTRG.116570.6"; exon_number "5";
chr22	StringTie	exon	25381381	25381578	1000	-	.	gene_id "MSTRG.116570"; transcript_id "MSTRG.116570.6"; exon_number "6";
chr22	StringTie	exon	25405202	25405406	1000	-	.	gene_id "MSTRG.116570"; transcript_id "MSTRG.116570.6"; exon_number "7";
chr22	StringTie	exon	25405670	25405793	1000	-	.	gene_id "MSTRG.116570"; transcript_id "MSTRG.116570.6"; exon_number "8";
chr22	StringTie	exon	25410790	25410951	1000	-	.	gene_id "MSTRG.116570"; transcript_id "MSTRG.116570.6"; exon_number "9";
chr22	StringTie	exon	25420369	25420634	1000	-	.	gene_id "MSTRG.116570"; transcript_id "MSTRG.116570.6"; exon_number "10";
chr22	StringTie	exon	25421258	25421278	1000	-	.	gene_id "MSTRG.116570"; transcript_id "MSTRG.116570.6"; exon_number "11";
chr22	StringTie	transcript	25330566	25405304	1000	-	.	gene_id "MSTRG.116570"; transcript_id "MSTRG.116570.7";
chr22	StringTie	exon	25330566	25336294	1000	-	.	gene_id "MSTRG.116570"; transcript_id "MSTRG.116570.7"; exon_number "1";
chr22	StringTie	exon	25351612	25351902	1000	-	.	gene_id "MSTRG.116570"; transcript_id "MSTRG.116570.7"; exon_number "2";
chr22	StringTie	exon	25354596	25354812	1000	-	.	gene_id "MSTRG.116570"; transcript_id "MSTRG.116570.7"; exon_number "3";
chr22	StringTie	exon	25357255	25357426	1000	-	.	gene_id "MSTRG.116570"; transcript_id "MSTRG.116570.7"; exon_number "4";
chr22	StringTie	exon	25359827	25360223	1000	-	.	gene_id "MSTRG.116570"; transcript_id "MSTRG.116570.7"; exon_number "5";
chr22	StringTie	exon	25375813	25376008	1000	-	.	gene_id "MSTRG.116570"; transcript_id "MSTRG.116570.7"; exon_number "6";
chr22	StringTie	exon	25381381	25381578	1000	-	.	gene_id "MSTRG.116570"; transcript_id "MSTRG.116570.7"; exon_number "7";
chr22	StringTie	exon	25405202	25405304	1000	-	.	gene_id "MSTRG.116570"; transcript_id "MSTRG.116570.7"; exon_number "8";
chr22	StringTie	transcript	25335507	25383970	1000	-	.	gene_id "MSTRG.116570"; transcript_id "MSTRG.116570.8";
chr22	StringTie	exon	25335507	25335676	1000	-	.	gene_id "MSTRG.116570"; transcript_id "MSTRG.116570.8"; exon_number "1";
chr22	StringTie	exon	25351612	25351902	1000	-	.	gene_id "MSTRG.116570"; transcript_id "MSTRG.116570.8"; exon_number "2";
chr22	StringTie	exon	25354596	25354812	1000	-	.	gene_id "MSTRG.116570"; transcript_id "MSTRG.116570.8"; exon_number "3";
chr22	StringTie	exon	25357255	25357426	1000	-	.	gene_id "MSTRG.116570"; transcript_id "MSTRG.116570.8"; exon_number "4";
chr22	StringTie	exon	25359827	25360223	1000	-	.	gene_id "MSTRG.116570"; transcript_id "MSTRG.116570.8"; exon_number "5";
chr22	StringTie	exon	25375813	25376008	1000	-	.	gene_id "MSTRG.116570"; transcript_id "MSTRG.116570.8"; exon_number "6";
chr22	StringTie	exon	25381381	25381578	1000	-	.	gene_id "MSTRG.116570"; transcript_id "MSTRG.116570.8"; exon_number "7";
chr22	StringTie	exon	25382918	25383970	1000	-	.	gene_id "MSTRG.116570"; transcript_id "MSTRG.116570.8"; exon_number "8";
chr22	StringTie	transcript	25339986	25405516	1000	-	.	gene_id "MSTRG.116570"; transcript_id "MSTRG.116570.9";
chr22	StringTie	exon	25339986	25344985	1000	-	.	gene_id "MSTRG.116570"; transcript_id "MSTRG.116570.9"; exon_number "1";
chr22	StringTie	exon	25351612	25351902	1000	-	.	gene_id "MSTRG.116570"; transcript_id "MSTRG.116570.9"; exon_number "2";
chr22	StringTie	exon	25354596	25354812	1000	-	.	gene_id "MSTRG.116570"; transcript_id "MSTRG.116570.9"; exon_number "3";
chr22	StringTie	exon	25357255	25357426	1000	-	.	gene_id "MSTRG.116570"; transcript_id "MSTRG.116570.9"; exon_number "4";
chr22	StringTie	exon	25359827	25360223	1000	-	.	gene_id "MSTRG.116570"; transcript_id "MSTRG.116570.9"; exon_number "5";
chr22	StringTie	exon	25375813	25376008	1000	-	.	gene_id "MSTRG.116570"; transcript_id "MSTRG.116570.9"; exon_number "6";
chr22	StringTie	exon	25381381	25381578	1000	-	.	gene_id "MSTRG.116570"; transcript_id "MSTRG.116570.9"; exon_number "7";
chr22	StringTie	exon	25405202	25405516	1000	-	.	gene_id "MSTRG.116570"; transcript_id "MSTRG.116570.9"; exon_number "8";
chr22	StringTie	transcript	25381649	25388023	1000	+	.	gene_id "MSTRG.116571"; transcript_id "MSTRG.116571.1";
chr22	StringTie	exon	25381649	25381713	1000	+	.	gene_id "MSTRG.116571"; transcript_id "MSTRG.116571.1"; exon_number "1";
chr22	StringTie	exon	25386553	25388023	1000	+	.	gene_id "MSTRG.116571"; transcript_id "MSTRG.116571.1"; exon_number "2";
chr22	StringTie	transcript	25419008	25419312	1000	-	.	gene_id "MSTRG.116572"; transcript_id "MSTRG.116572.1";
chr22	StringTie	exon	25419008	25419041	1000	-	.	gene_id "MSTRG.116572"; transcript_id "MSTRG.116572.1"; exon_number "1";
chr22	StringTie	exon	25419138	25419312	1000	-	.	gene_id "MSTRG.116572"; transcript_id "MSTRG.116572.1"; exon_number "2";
chr22	StringTie	transcript	25437306	25437823	1000	-	.	gene_id "MSTRG.116573"; transcript_id "ENST00000603243"; gene_name "IGLVIVOR22-1"; ref_gene_id "ENSG00000271138";
chr22	StringTie	exon	25437306	25437656	1000	-	.	gene_id "MSTRG.116573"; transcript_id "ENST00000603243"; exon_number "1"; gene_name "IGLVIVOR22-1"; ref_gene_id "ENSG00000271138";
chr22	StringTie	exon	25437778	25437823	1000	-	.	gene_id "MSTRG.116573"; transcript_id "ENST00000603243"; exon_number "2"; gene_name "IGLVIVOR22-1"; ref_gene_id "ENSG00000271138";
chr22	StringTie	transcript	25434324	25435070	1000	-	.	gene_id "MSTRG.116573"; transcript_id "ENST00000609330"; gene_name "CTA-246H3.12"; ref_gene_id "ENSG00000272942";
chr22	StringTie	exon	25434324	25435070	1000	-	.	gene_id "MSTRG.116573"; transcript_id "ENST00000609330"; exon_number "1"; gene_name "CTA-246H3.12"; ref_gene_id "ENSG00000272942";
chr22	StringTie	transcript	25422606	25448039	1000	-	.	gene_id "MSTRG.116573"; transcript_id "MSTRG.116573.1";
chr22	StringTie	exon	25422606	25427539	1000	-	.	gene_id "MSTRG.116573"; transcript_id "MSTRG.116573.1"; exon_number "1";
chr22	StringTie	exon	25444981	25445172	1000	-	.	gene_id "MSTRG.116573"; transcript_id "MSTRG.116573.1"; exon_number "2";
chr22	StringTie	exon	25447684	25448039	1000	-	.	gene_id "MSTRG.116573"; transcript_id "MSTRG.116573.1"; exon_number "3";
chr22	StringTie	transcript	25434324	25447987	1000	-	.	gene_id "MSTRG.116573"; transcript_id "MSTRG.116573.2";
chr22	StringTie	exon	25434324	25435334	1000	-	.	gene_id "MSTRG.116573"; transcript_id "MSTRG.116573.2"; exon_number "1";
chr22	StringTie	exon	25441713	25441766	1000	-	.	gene_id "MSTRG.116573"; transcript_id "MSTRG.116573.2"; exon_number "2";
chr22	StringTie	exon	25444981	25445172	1000	-	.	gene_id "MSTRG.116573"; transcript_id "MSTRG.116573.2"; exon_number "3";
chr22	StringTie	exon	25447684	25447987	1000	-	.	gene_id "MSTRG.116573"; transcript_id "MSTRG.116573.2"; exon_number "4";
chr22	StringTie	transcript	25436941	25447974	1000	-	.	gene_id "MSTRG.116573"; transcript_id "MSTRG.116573.4";
chr22	StringTie	exon	25436941	25440175	1000	-	.	gene_id "MSTRG.116573"; transcript_id "MSTRG.116573.4"; exon_number "1";
chr22	StringTie	exon	25441713	25441766	1000	-	.	gene_id "MSTRG.116573"; transcript_id "MSTRG.116573.4"; exon_number "2";
chr22	StringTie	exon	25444981	25445172	1000	-	.	gene_id "MSTRG.116573"; transcript_id "MSTRG.116573.4"; exon_number "3";
chr22	StringTie	exon	25447684	25447857	1000	-	.	gene_id "MSTRG.116573"; transcript_id "MSTRG.116573.4"; exon_number "4";
chr22	StringTie	exon	25447937	25447974	1000	-	.	gene_id "MSTRG.116573"; transcript_id "MSTRG.116573.4"; exon_number "5";
chr22	StringTie	transcript	25440934	25448069	1000	-	.	gene_id "MSTRG.116573"; transcript_id "MSTRG.116573.6";
chr22	StringTie	exon	25440934	25441766	1000	-	.	gene_id "MSTRG.116573"; transcript_id "MSTRG.116573.6"; exon_number "1";
chr22	StringTie	exon	25444981	25445172	1000	-	.	gene_id "MSTRG.116573"; transcript_id "MSTRG.116573.6"; exon_number "2";
chr22	StringTie	exon	25447684	25447836	1000	-	.	gene_id "MSTRG.116573"; transcript_id "MSTRG.116573.6"; exon_number "3";
chr22	StringTie	exon	25447942	25448069	1000	-	.	gene_id "MSTRG.116573"; transcript_id "MSTRG.116573.6"; exon_number "4";
chr22	StringTie	transcript	25443298	25446494	1000	-	.	gene_id "MSTRG.116573"; transcript_id "MSTRG.116573.7";
chr22	StringTie	exon	25443298	25445172	1000	-	.	gene_id "MSTRG.116573"; transcript_id "MSTRG.116573.7"; exon_number "1";
chr22	StringTie	exon	25446324	25446494	1000	-	.	gene_id "MSTRG.116573"; transcript_id "MSTRG.116573.7"; exon_number "2";
chr22	StringTie	transcript	25436312	25436915	1000	+	.	gene_id "MSTRG.116574"; transcript_id "ENST00000609964"; gene_name "CTA-390C10.9"; ref_gene_id "ENSG00000272798";
chr22	StringTie	exon	25436312	25436915	1000	+	.	gene_id "MSTRG.116574"; transcript_id "ENST00000609964"; exon_number "1"; gene_name "CTA-390C10.9"; ref_gene_id "ENSG00000272798";
chr22	StringTie	transcript	25455646	25455711	1000	+	.	gene_id "MSTRG.116575"; transcript_id "ENST00000615588"; gene_name "MIR6817"; ref_gene_id "ENSG00000277872";
chr22	StringTie	exon	25455646	25455711	1000	+	.	gene_id "MSTRG.116575"; transcript_id "ENST00000615588"; exon_number "1"; gene_name "MIR6817"; ref_gene_id "ENSG00000277872";
chr22	StringTie	transcript	25501593	25527152	1000	-	.	gene_id "MSTRG.116576"; transcript_id "MSTRG.116576.1";
chr22	StringTie	exon	25501593	25501870	1000	-	.	gene_id "MSTRG.116576"; transcript_id "MSTRG.116576.1"; exon_number "1";
chr22	StringTie	exon	25513283	25513352	1000	-	.	gene_id "MSTRG.116576"; transcript_id "MSTRG.116576.1"; exon_number "2";
chr22	StringTie	exon	25526492	25527152	1000	-	.	gene_id "MSTRG.116576"; transcript_id "MSTRG.116576.1"; exon_number "3";
chr22	StringTie	transcript	25524815	25526491	1000	-	.	gene_id "MSTRG.116576"; transcript_id "MSTRG.116576.2";
chr22	StringTie	exon	25524815	25525165	1000	-	.	gene_id "MSTRG.116576"; transcript_id "MSTRG.116576.2"; exon_number "1";
chr22	StringTie	exon	25526404	25526491	1000	-	.	gene_id "MSTRG.116576"; transcript_id "MSTRG.116576.2"; exon_number "2";
chr22	StringTie	transcript	25561117	25564462	1000	-	.	gene_id "MSTRG.116577"; transcript_id "ENST00000412773"; gene_name "CTA-407F11.8"; ref_gene_id "ENSG00000234884";
chr22	StringTie	exon	25561117	25561498	1000	-	.	gene_id "MSTRG.116577"; transcript_id "ENST00000412773"; exon_number "1"; gene_name "CTA-407F11.8"; ref_gene_id "ENSG00000234884";
chr22	StringTie	exon	25564357	25564462	1000	-	.	gene_id "MSTRG.116577"; transcript_id "ENST00000412773"; exon_number "2"; gene_name "CTA-407F11.8"; ref_gene_id "ENSG00000234884";
chr22	StringTie	transcript	25561124	25564150	1000	-	.	gene_id "MSTRG.116577"; transcript_id "ENST00000422876"; gene_name "CTA-407F11.8"; ref_gene_id "ENSG00000234884";
chr22	StringTie	exon	25561124	25561498	1000	-	.	gene_id "MSTRG.116577"; transcript_id "ENST00000422876"; exon_number "1"; gene_name "CTA-407F11.8"; ref_gene_id "ENSG00000234884";
chr22	StringTie	exon	25564090	25564150	1000	-	.	gene_id "MSTRG.116577"; transcript_id "ENST00000422876"; exon_number "2"; gene_name "CTA-407F11.8"; ref_gene_id "ENSG00000234884";
chr22	StringTie	transcript	25563101	25564259	1000	-	.	gene_id "MSTRG.116577"; transcript_id "ENST00000453811"; gene_name "CTA-407F11.8"; ref_gene_id "ENSG00000234884";
chr22	StringTie	exon	25563101	25563202	1000	-	.	gene_id "MSTRG.116577"; transcript_id "ENST00000453811"; exon_number "1"; gene_name "CTA-407F11.8"; ref_gene_id "ENSG00000234884";
chr22	StringTie	exon	25563303	25563481	1000	-	.	gene_id "MSTRG.116577"; transcript_id "ENST00000453811"; exon_number "2"; gene_name "CTA-407F11.8"; ref_gene_id "ENSG00000234884";
chr22	StringTie	exon	25564090	25564259	1000	-	.	gene_id "MSTRG.116577"; transcript_id "ENST00000453811"; exon_number "3"; gene_name "CTA-407F11.8"; ref_gene_id "ENSG00000234884";
chr22	StringTie	transcript	25562221	25564443	1000	-	.	gene_id "MSTRG.116577"; transcript_id "MSTRG.116577.3";
chr22	StringTie	exon	25562221	25563481	1000	-	.	gene_id "MSTRG.116577"; transcript_id "MSTRG.116577.3"; exon_number "1";
chr22	StringTie	exon	25564090	25564443	1000	-	.	gene_id "MSTRG.116577"; transcript_id "MSTRG.116577.3"; exon_number "2";
chr22	StringTie	transcript	25580241	25581382	1000	-	.	gene_id "MSTRG.116578"; transcript_id "ENST00000413494"; gene_name "CTA-407F11.7"; ref_gene_id "ENSG00000237387";
chr22	StringTie	exon	25580241	25580584	1000	-	.	gene_id "MSTRG.116578"; transcript_id "ENST00000413494"; exon_number "1"; gene_name "CTA-407F11.7"; ref_gene_id "ENSG00000237387";
chr22	StringTie	exon	25581067	25581382	1000	-	.	gene_id "MSTRG.116578"; transcript_id "ENST00000413494"; exon_number "2"; gene_name "CTA-407F11.7"; ref_gene_id "ENSG00000237387";
chr22	StringTie	transcript	25644692	25651036	1000	-	.	gene_id "MSTRG.116579"; transcript_id "MSTRG.116579.1";
chr22	StringTie	exon	25644692	25645619	1000	-	.	gene_id "MSTRG.116579"; transcript_id "MSTRG.116579.1"; exon_number "1";
chr22	StringTie	exon	25650290	25651036	1000	-	.	gene_id "MSTRG.116579"; transcript_id "MSTRG.116579.1"; exon_number "2";
chr1	StringTie	transcript	166239659	166246230	1000	+	.	gene_id "MSTRG.11658"; transcript_id "MSTRG.11658.1";
chr1	StringTie	exon	166239659	166243023	1000	+	.	gene_id "MSTRG.11658"; transcript_id "MSTRG.11658.1"; exon_number "1";
chr1	StringTie	exon	166246062	166246230	1000	+	.	gene_id "MSTRG.11658"; transcript_id "MSTRG.11658.1"; exon_number "2";
chr22	StringTie	transcript	25647261	25649232	1000	+	.	gene_id "MSTRG.116580"; transcript_id "ENST00000418510"; gene_name "YES1P1"; ref_gene_id "ENSG00000224003";
chr22	StringTie	exon	25647261	25647792	1000	+	.	gene_id "MSTRG.116580"; transcript_id "ENST00000418510"; exon_number "1"; gene_name "YES1P1"; ref_gene_id "ENSG00000224003";
chr22	StringTie	exon	25648137	25649232	1000	+	.	gene_id "MSTRG.116580"; transcript_id "ENST00000418510"; exon_number "2"; gene_name "YES1P1"; ref_gene_id "ENSG00000224003";
chr22	StringTie	transcript	25715041	25715169	1000	-	.	gene_id "MSTRG.116581"; transcript_id "ENST00000410653"; gene_name "RNA5SP494"; ref_gene_id "ENSG00000222585";
chr22	StringTie	exon	25715041	25715169	1000	-	.	gene_id "MSTRG.116581"; transcript_id "ENST00000410653"; exon_number "1"; gene_name "RNA5SP494"; ref_gene_id "ENSG00000222585";
chr22	StringTie	transcript	25742153	26031041	1000	+	.	gene_id "MSTRG.116582"; transcript_id "ENST00000335473"; gene_name "MYO18B"; ref_gene_id "ENSG00000133454";
chr22	StringTie	exon	25742153	25742293	1000	+	.	gene_id "MSTRG.116582"; transcript_id "ENST00000335473"; exon_number "1"; gene_name "MYO18B"; ref_gene_id "ENSG00000133454";
chr22	StringTie	exon	25760984	25761131	1000	+	.	gene_id "MSTRG.116582"; transcript_id "ENST00000335473"; exon_number "2"; gene_name "MYO18B"; ref_gene_id "ENSG00000133454";
chr22	StringTie	exon	25763231	25763389	1000	+	.	gene_id "MSTRG.116582"; transcript_id "ENST00000335473"; exon_number "3"; gene_name "MYO18B"; ref_gene_id "ENSG00000133454";
chr22	StringTie	exon	25768115	25769428	1000	+	.	gene_id "MSTRG.116582"; transcript_id "ENST00000335473"; exon_number "4"; gene_name "MYO18B"; ref_gene_id "ENSG00000133454";
chr22	StringTie	exon	25770110	25770176	1000	+	.	gene_id "MSTRG.116582"; transcript_id "ENST00000335473"; exon_number "5"; gene_name "MYO18B"; ref_gene_id "ENSG00000133454";
chr22	StringTie	exon	25770872	25770984	1000	+	.	gene_id "MSTRG.116582"; transcript_id "ENST00000335473"; exon_number "6"; gene_name "MYO18B"; ref_gene_id "ENSG00000133454";
chr22	StringTie	exon	25772334	25772510	1000	+	.	gene_id "MSTRG.116582"; transcript_id "ENST00000335473"; exon_number "7"; gene_name "MYO18B"; ref_gene_id "ENSG00000133454";
chr22	StringTie	exon	25777583	25777781	1000	+	.	gene_id "MSTRG.116582"; transcript_id "ENST00000335473"; exon_number "8"; gene_name "MYO18B"; ref_gene_id "ENSG00000133454";
chr22	StringTie	exon	25780056	25780198	1000	+	.	gene_id "MSTRG.116582"; transcript_id "ENST00000335473"; exon_number "9"; gene_name "MYO18B"; ref_gene_id "ENSG00000133454";
chr22	StringTie	exon	25781734	25781834	1000	+	.	gene_id "MSTRG.116582"; transcript_id "ENST00000335473"; exon_number "10"; gene_name "MYO18B"; ref_gene_id "ENSG00000133454";
chr22	StringTie	exon	25785428	25785491	1000	+	.	gene_id "MSTRG.116582"; transcript_id "ENST00000335473"; exon_number "11"; gene_name "MYO18B"; ref_gene_id "ENSG00000133454";
chr22	StringTie	exon	25797953	25798097	1000	+	.	gene_id "MSTRG.116582"; transcript_id "ENST00000335473"; exon_number "12"; gene_name "MYO18B"; ref_gene_id "ENSG00000133454";
chr22	StringTie	exon	25823505	25823678	1000	+	.	gene_id "MSTRG.116582"; transcript_id "ENST00000335473"; exon_number "13"; gene_name "MYO18B"; ref_gene_id "ENSG00000133454";
chr22	StringTie	exon	25826409	25826499	1000	+	.	gene_id "MSTRG.116582"; transcript_id "ENST00000335473"; exon_number "14"; gene_name "MYO18B"; ref_gene_id "ENSG00000133454";
chr22	StringTie	exon	25828776	25828968	1000	+	.	gene_id "MSTRG.116582"; transcript_id "ENST00000335473"; exon_number "15"; gene_name "MYO18B"; ref_gene_id "ENSG00000133454";
chr22	StringTie	exon	25832917	25832997	1000	+	.	gene_id "MSTRG.116582"; transcript_id "ENST00000335473"; exon_number "16"; gene_name "MYO18B"; ref_gene_id "ENSG00000133454";
chr22	StringTie	exon	25835296	25835443	1000	+	.	gene_id "MSTRG.116582"; transcript_id "ENST00000335473"; exon_number "17"; gene_name "MYO18B"; ref_gene_id "ENSG00000133454";
chr22	StringTie	exon	25843735	25843894	1000	+	.	gene_id "MSTRG.116582"; transcript_id "ENST00000335473"; exon_number "18"; gene_name "MYO18B"; ref_gene_id "ENSG00000133454";
chr22	StringTie	exon	25846100	25846283	1000	+	.	gene_id "MSTRG.116582"; transcript_id "ENST00000335473"; exon_number "19"; gene_name "MYO18B"; ref_gene_id "ENSG00000133454";
chr22	StringTie	exon	25847430	25847652	1000	+	.	gene_id "MSTRG.116582"; transcript_id "ENST00000335473"; exon_number "20"; gene_name "MYO18B"; ref_gene_id "ENSG00000133454";
chr22	StringTie	exon	25851470	25851579	1000	+	.	gene_id "MSTRG.116582"; transcript_id "ENST00000335473"; exon_number "21"; gene_name "MYO18B"; ref_gene_id "ENSG00000133454";
chr22	StringTie	exon	25868320	25868385	1000	+	.	gene_id "MSTRG.116582"; transcript_id "ENST00000335473"; exon_number "22"; gene_name "MYO18B"; ref_gene_id "ENSG00000133454";
chr22	StringTie	exon	25874286	25874414	1000	+	.	gene_id "MSTRG.116582"; transcript_id "ENST00000335473"; exon_number "23"; gene_name "MYO18B"; ref_gene_id "ENSG00000133454";
chr22	StringTie	exon	25876189	25876332	1000	+	.	gene_id "MSTRG.116582"; transcript_id "ENST00000335473"; exon_number "24"; gene_name "MYO18B"; ref_gene_id "ENSG00000133454";
chr22	StringTie	exon	25877959	25878048	1000	+	.	gene_id "MSTRG.116582"; transcript_id "ENST00000335473"; exon_number "25"; gene_name "MYO18B"; ref_gene_id "ENSG00000133454";
chr22	StringTie	exon	25890756	25890875	1000	+	.	gene_id "MSTRG.116582"; transcript_id "ENST00000335473"; exon_number "26"; gene_name "MYO18B"; ref_gene_id "ENSG00000133454";
chr22	StringTie	exon	25891304	25891412	1000	+	.	gene_id "MSTRG.116582"; transcript_id "ENST00000335473"; exon_number "27"; gene_name "MYO18B"; ref_gene_id "ENSG00000133454";
chr22	StringTie	exon	25895156	25895280	1000	+	.	gene_id "MSTRG.116582"; transcript_id "ENST00000335473"; exon_number "28"; gene_name "MYO18B"; ref_gene_id "ENSG00000133454";
chr22	StringTie	exon	25898307	25898461	1000	+	.	gene_id "MSTRG.116582"; transcript_id "ENST00000335473"; exon_number "29"; gene_name "MYO18B"; ref_gene_id "ENSG00000133454";
chr22	StringTie	exon	25902613	25902736	1000	+	.	gene_id "MSTRG.116582"; transcript_id "ENST00000335473"; exon_number "30"; gene_name "MYO18B"; ref_gene_id "ENSG00000133454";
chr22	StringTie	exon	25903631	25903831	1000	+	.	gene_id "MSTRG.116582"; transcript_id "ENST00000335473"; exon_number "31"; gene_name "MYO18B"; ref_gene_id "ENSG00000133454";
chr22	StringTie	exon	25908322	25908432	1000	+	.	gene_id "MSTRG.116582"; transcript_id "ENST00000335473"; exon_number "32"; gene_name "MYO18B"; ref_gene_id "ENSG00000133454";
chr22	StringTie	exon	25910946	25911050	1000	+	.	gene_id "MSTRG.116582"; transcript_id "ENST00000335473"; exon_number "33"; gene_name "MYO18B"; ref_gene_id "ENSG00000133454";
chr22	StringTie	exon	25921257	25921409	1000	+	.	gene_id "MSTRG.116582"; transcript_id "ENST00000335473"; exon_number "34"; gene_name "MYO18B"; ref_gene_id "ENSG00000133454";
chr22	StringTie	exon	25946137	25946250	1000	+	.	gene_id "MSTRG.116582"; transcript_id "ENST00000335473"; exon_number "35"; gene_name "MYO18B"; ref_gene_id "ENSG00000133454";
chr22	StringTie	exon	25947712	25947828	1000	+	.	gene_id "MSTRG.116582"; transcript_id "ENST00000335473"; exon_number "36"; gene_name "MYO18B"; ref_gene_id "ENSG00000133454";
chr22	StringTie	exon	25950367	25950450	1000	+	.	gene_id "MSTRG.116582"; transcript_id "ENST00000335473"; exon_number "37"; gene_name "MYO18B"; ref_gene_id "ENSG00000133454";
chr22	StringTie	exon	25952286	25952423	1000	+	.	gene_id "MSTRG.116582"; transcript_id "ENST00000335473"; exon_number "38"; gene_name "MYO18B"; ref_gene_id "ENSG00000133454";
chr22	StringTie	exon	25955179	25955364	1000	+	.	gene_id "MSTRG.116582"; transcript_id "ENST00000335473"; exon_number "39"; gene_name "MYO18B"; ref_gene_id "ENSG00000133454";
chr22	StringTie	exon	25992363	25992493	1000	+	.	gene_id "MSTRG.116582"; transcript_id "ENST00000335473"; exon_number "40"; gene_name "MYO18B"; ref_gene_id "ENSG00000133454";
chr22	StringTie	exon	26003265	26003309	1000	+	.	gene_id "MSTRG.116582"; transcript_id "ENST00000335473"; exon_number "41"; gene_name "MYO18B"; ref_gene_id "ENSG00000133454";
chr22	StringTie	exon	26004718	26004855	1000	+	.	gene_id "MSTRG.116582"; transcript_id "ENST00000335473"; exon_number "42"; gene_name "MYO18B"; ref_gene_id "ENSG00000133454";
chr22	StringTie	exon	26026445	26027690	1000	+	.	gene_id "MSTRG.116582"; transcript_id "ENST00000335473"; exon_number "43"; gene_name "MYO18B"; ref_gene_id "ENSG00000133454";
chr22	StringTie	exon	26030443	26031041	1000	+	.	gene_id "MSTRG.116582"; transcript_id "ENST00000335473"; exon_number "44"; gene_name "MYO18B"; ref_gene_id "ENSG00000133454";
chr22	StringTie	transcript	25742234	26030644	1000	+	.	gene_id "MSTRG.116582"; transcript_id "ENST00000407587"; gene_name "MYO18B"; ref_gene_id "ENSG00000133454";
chr22	StringTie	exon	25742234	25742293	1000	+	.	gene_id "MSTRG.116582"; transcript_id "ENST00000407587"; exon_number "1"; gene_name "MYO18B"; ref_gene_id "ENSG00000133454";
chr22	StringTie	exon	25760984	25761131	1000	+	.	gene_id "MSTRG.116582"; transcript_id "ENST00000407587"; exon_number "2"; gene_name "MYO18B"; ref_gene_id "ENSG00000133454";
chr22	StringTie	exon	25763231	25763389	1000	+	.	gene_id "MSTRG.116582"; transcript_id "ENST00000407587"; exon_number "3"; gene_name "MYO18B"; ref_gene_id "ENSG00000133454";
chr22	StringTie	exon	25768115	25769428	1000	+	.	gene_id "MSTRG.116582"; transcript_id "ENST00000407587"; exon_number "4"; gene_name "MYO18B"; ref_gene_id "ENSG00000133454";
chr22	StringTie	exon	25770110	25770176	1000	+	.	gene_id "MSTRG.116582"; transcript_id "ENST00000407587"; exon_number "5"; gene_name "MYO18B"; ref_gene_id "ENSG00000133454";
chr22	StringTie	exon	25770872	25770984	1000	+	.	gene_id "MSTRG.116582"; transcript_id "ENST00000407587"; exon_number "6"; gene_name "MYO18B"; ref_gene_id "ENSG00000133454";
chr22	StringTie	exon	25772334	25772510	1000	+	.	gene_id "MSTRG.116582"; transcript_id "ENST00000407587"; exon_number "7"; gene_name "MYO18B"; ref_gene_id "ENSG00000133454";
chr22	StringTie	exon	25777583	25777781	1000	+	.	gene_id "MSTRG.116582"; transcript_id "ENST00000407587"; exon_number "8"; gene_name "MYO18B"; ref_gene_id "ENSG00000133454";
chr22	StringTie	exon	25780056	25780198	1000	+	.	gene_id "MSTRG.116582"; transcript_id "ENST00000407587"; exon_number "9"; gene_name "MYO18B"; ref_gene_id "ENSG00000133454";
chr22	StringTie	exon	25781734	25781834	1000	+	.	gene_id "MSTRG.116582"; transcript_id "ENST00000407587"; exon_number "10"; gene_name "MYO18B"; ref_gene_id "ENSG00000133454";
chr22	StringTie	exon	25785428	25785491	1000	+	.	gene_id "MSTRG.116582"; transcript_id "ENST00000407587"; exon_number "11"; gene_name "MYO18B"; ref_gene_id "ENSG00000133454";
chr22	StringTie	exon	25797953	25798097	1000	+	.	gene_id "MSTRG.116582"; transcript_id "ENST00000407587"; exon_number "12"; gene_name "MYO18B"; ref_gene_id "ENSG00000133454";
chr22	StringTie	exon	25823505	25823678	1000	+	.	gene_id "MSTRG.116582"; transcript_id "ENST00000407587"; exon_number "13"; gene_name "MYO18B"; ref_gene_id "ENSG00000133454";
chr22	StringTie	exon	25826409	25826499	1000	+	.	gene_id "MSTRG.116582"; transcript_id "ENST00000407587"; exon_number "14"; gene_name "MYO18B"; ref_gene_id "ENSG00000133454";
chr22	StringTie	exon	25828776	25828968	1000	+	.	gene_id "MSTRG.116582"; transcript_id "ENST00000407587"; exon_number "15"; gene_name "MYO18B"; ref_gene_id "ENSG00000133454";
chr22	StringTie	exon	25832917	25832997	1000	+	.	gene_id "MSTRG.116582"; transcript_id "ENST00000407587"; exon_number "16"; gene_name "MYO18B"; ref_gene_id "ENSG00000133454";
chr22	StringTie	exon	25835293	25835443	1000	+	.	gene_id "MSTRG.116582"; transcript_id "ENST00000407587"; exon_number "17"; gene_name "MYO18B"; ref_gene_id "ENSG00000133454";
chr22	StringTie	exon	25843735	25843894	1000	+	.	gene_id "MSTRG.116582"; transcript_id "ENST00000407587"; exon_number "18"; gene_name "MYO18B"; ref_gene_id "ENSG00000133454";
chr22	StringTie	exon	25846100	25846283	1000	+	.	gene_id "MSTRG.116582"; transcript_id "ENST00000407587"; exon_number "19"; gene_name "MYO18B"; ref_gene_id "ENSG00000133454";
chr22	StringTie	exon	25847430	25847652	1000	+	.	gene_id "MSTRG.116582"; transcript_id "ENST00000407587"; exon_number "20"; gene_name "MYO18B"; ref_gene_id "ENSG00000133454";
chr22	StringTie	exon	25851470	25851579	1000	+	.	gene_id "MSTRG.116582"; transcript_id "ENST00000407587"; exon_number "21"; gene_name "MYO18B"; ref_gene_id "ENSG00000133454";
chr22	StringTie	exon	25868320	25868385	1000	+	.	gene_id "MSTRG.116582"; transcript_id "ENST00000407587"; exon_number "22"; gene_name "MYO18B"; ref_gene_id "ENSG00000133454";
chr22	StringTie	exon	25874286	25874414	1000	+	.	gene_id "MSTRG.116582"; transcript_id "ENST00000407587"; exon_number "23"; gene_name "MYO18B"; ref_gene_id "ENSG00000133454";
chr22	StringTie	exon	25876189	25876332	1000	+	.	gene_id "MSTRG.116582"; transcript_id "ENST00000407587"; exon_number "24"; gene_name "MYO18B"; ref_gene_id "ENSG00000133454";
chr22	StringTie	exon	25877959	25878048	1000	+	.	gene_id "MSTRG.116582"; transcript_id "ENST00000407587"; exon_number "25"; gene_name "MYO18B"; ref_gene_id "ENSG00000133454";
chr22	StringTie	exon	25890756	25890875	1000	+	.	gene_id "MSTRG.116582"; transcript_id "ENST00000407587"; exon_number "26"; gene_name "MYO18B"; ref_gene_id "ENSG00000133454";
chr22	StringTie	exon	25891304	25891412	1000	+	.	gene_id "MSTRG.116582"; transcript_id "ENST00000407587"; exon_number "27"; gene_name "MYO18B"; ref_gene_id "ENSG00000133454";
chr22	StringTie	exon	25895156	25895280	1000	+	.	gene_id "MSTRG.116582"; transcript_id "ENST00000407587"; exon_number "28"; gene_name "MYO18B"; ref_gene_id "ENSG00000133454";
chr22	StringTie	exon	25898307	25898461	1000	+	.	gene_id "MSTRG.116582"; transcript_id "ENST00000407587"; exon_number "29"; gene_name "MYO18B"; ref_gene_id "ENSG00000133454";
chr22	StringTie	exon	25902613	25902736	1000	+	.	gene_id "MSTRG.116582"; transcript_id "ENST00000407587"; exon_number "30"; gene_name "MYO18B"; ref_gene_id "ENSG00000133454";
chr22	StringTie	exon	25903631	25903831	1000	+	.	gene_id "MSTRG.116582"; transcript_id "ENST00000407587"; exon_number "31"; gene_name "MYO18B"; ref_gene_id "ENSG00000133454";
chr22	StringTie	exon	25908322	25908432	1000	+	.	gene_id "MSTRG.116582"; transcript_id "ENST00000407587"; exon_number "32"; gene_name "MYO18B"; ref_gene_id "ENSG00000133454";
chr22	StringTie	exon	25910946	25911050	1000	+	.	gene_id "MSTRG.116582"; transcript_id "ENST00000407587"; exon_number "33"; gene_name "MYO18B"; ref_gene_id "ENSG00000133454";
chr22	StringTie	exon	25921257	25921409	1000	+	.	gene_id "MSTRG.116582"; transcript_id "ENST00000407587"; exon_number "34"; gene_name "MYO18B"; ref_gene_id "ENSG00000133454";
chr22	StringTie	exon	25946137	25946250	1000	+	.	gene_id "MSTRG.116582"; transcript_id "ENST00000407587"; exon_number "35"; gene_name "MYO18B"; ref_gene_id "ENSG00000133454";
chr22	StringTie	exon	25947712	25947828	1000	+	.	gene_id "MSTRG.116582"; transcript_id "ENST00000407587"; exon_number "36"; gene_name "MYO18B"; ref_gene_id "ENSG00000133454";
chr22	StringTie	exon	25950367	25950450	1000	+	.	gene_id "MSTRG.116582"; transcript_id "ENST00000407587"; exon_number "37"; gene_name "MYO18B"; ref_gene_id "ENSG00000133454";
chr22	StringTie	exon	25952286	25952423	1000	+	.	gene_id "MSTRG.116582"; transcript_id "ENST00000407587"; exon_number "38"; gene_name "MYO18B"; ref_gene_id "ENSG00000133454";
chr22	StringTie	exon	25955179	25955364	1000	+	.	gene_id "MSTRG.116582"; transcript_id "ENST00000407587"; exon_number "39"; gene_name "MYO18B"; ref_gene_id "ENSG00000133454";
chr22	StringTie	exon	25992363	25992493	1000	+	.	gene_id "MSTRG.116582"; transcript_id "ENST00000407587"; exon_number "40"; gene_name "MYO18B"; ref_gene_id "ENSG00000133454";
chr22	StringTie	exon	26003265	26003309	1000	+	.	gene_id "MSTRG.116582"; transcript_id "ENST00000407587"; exon_number "41"; gene_name "MYO18B"; ref_gene_id "ENSG00000133454";
chr22	StringTie	exon	26004718	26004855	1000	+	.	gene_id "MSTRG.116582"; transcript_id "ENST00000407587"; exon_number "42"; gene_name "MYO18B"; ref_gene_id "ENSG00000133454";
chr22	StringTie	exon	26026445	26027690	1000	+	.	gene_id "MSTRG.116582"; transcript_id "ENST00000407587"; exon_number "43"; gene_name "MYO18B"; ref_gene_id "ENSG00000133454";
chr22	StringTie	exon	26030443	26030644	1000	+	.	gene_id "MSTRG.116582"; transcript_id "ENST00000407587"; exon_number "44"; gene_name "MYO18B"; ref_gene_id "ENSG00000133454";
chr22	StringTie	transcript	25770027	26027766	1000	+	.	gene_id "MSTRG.116582"; transcript_id "ENST00000418374"; gene_name "MYO18B"; ref_gene_id "ENSG00000133454";
chr22	StringTie	exon	25770027	25770176	1000	+	.	gene_id "MSTRG.116582"; transcript_id "ENST00000418374"; exon_number "1"; gene_name "MYO18B"; ref_gene_id "ENSG00000133454";
chr22	StringTie	exon	25770872	25770984	1000	+	.	gene_id "MSTRG.116582"; transcript_id "ENST00000418374"; exon_number "2"; gene_name "MYO18B"; ref_gene_id "ENSG00000133454";
chr22	StringTie	exon	25772334	25772510	1000	+	.	gene_id "MSTRG.116582"; transcript_id "ENST00000418374"; exon_number "3"; gene_name "MYO18B"; ref_gene_id "ENSG00000133454";
chr22	StringTie	exon	25777583	25777781	1000	+	.	gene_id "MSTRG.116582"; transcript_id "ENST00000418374"; exon_number "4"; gene_name "MYO18B"; ref_gene_id "ENSG00000133454";
chr22	StringTie	exon	25780056	25780198	1000	+	.	gene_id "MSTRG.116582"; transcript_id "ENST00000418374"; exon_number "5"; gene_name "MYO18B"; ref_gene_id "ENSG00000133454";
chr22	StringTie	exon	25781734	25781834	1000	+	.	gene_id "MSTRG.116582"; transcript_id "ENST00000418374"; exon_number "6"; gene_name "MYO18B"; ref_gene_id "ENSG00000133454";
chr22	StringTie	exon	25785428	25785491	1000	+	.	gene_id "MSTRG.116582"; transcript_id "ENST00000418374"; exon_number "7"; gene_name "MYO18B"; ref_gene_id "ENSG00000133454";
chr22	StringTie	exon	25797953	25798097	1000	+	.	gene_id "MSTRG.116582"; transcript_id "ENST00000418374"; exon_number "8"; gene_name "MYO18B"; ref_gene_id "ENSG00000133454";
chr22	StringTie	exon	25823505	25823678	1000	+	.	gene_id "MSTRG.116582"; transcript_id "ENST00000418374"; exon_number "9"; gene_name "MYO18B"; ref_gene_id "ENSG00000133454";
chr22	StringTie	exon	25826409	25826499	1000	+	.	gene_id "MSTRG.116582"; transcript_id "ENST00000418374"; exon_number "10"; gene_name "MYO18B"; ref_gene_id "ENSG00000133454";
chr22	StringTie	exon	25828776	25828968	1000	+	.	gene_id "MSTRG.116582"; transcript_id "ENST00000418374"; exon_number "11"; gene_name "MYO18B"; ref_gene_id "ENSG00000133454";
chr22	StringTie	exon	25832917	25832997	1000	+	.	gene_id "MSTRG.116582"; transcript_id "ENST00000418374"; exon_number "12"; gene_name "MYO18B"; ref_gene_id "ENSG00000133454";
chr22	StringTie	exon	25835296	25835443	1000	+	.	gene_id "MSTRG.116582"; transcript_id "ENST00000418374"; exon_number "13"; gene_name "MYO18B"; ref_gene_id "ENSG00000133454";
chr22	StringTie	exon	25843735	25843894	1000	+	.	gene_id "MSTRG.116582"; transcript_id "ENST00000418374"; exon_number "14"; gene_name "MYO18B"; ref_gene_id "ENSG00000133454";
chr22	StringTie	exon	25846100	25846283	1000	+	.	gene_id "MSTRG.116582"; transcript_id "ENST00000418374"; exon_number "15"; gene_name "MYO18B"; ref_gene_id "ENSG00000133454";
chr22	StringTie	exon	25847430	25847652	1000	+	.	gene_id "MSTRG.116582"; transcript_id "ENST00000418374"; exon_number "16"; gene_name "MYO18B"; ref_gene_id "ENSG00000133454";
chr22	StringTie	exon	25851470	25851579	1000	+	.	gene_id "MSTRG.116582"; transcript_id "ENST00000418374"; exon_number "17"; gene_name "MYO18B"; ref_gene_id "ENSG00000133454";
chr22	StringTie	exon	25868320	25868385	1000	+	.	gene_id "MSTRG.116582"; transcript_id "ENST00000418374"; exon_number "18"; gene_name "MYO18B"; ref_gene_id "ENSG00000133454";
chr22	StringTie	exon	25874286	25874414	1000	+	.	gene_id "MSTRG.116582"; transcript_id "ENST00000418374"; exon_number "19"; gene_name "MYO18B"; ref_gene_id "ENSG00000133454";
chr22	StringTie	exon	25876189	25876332	1000	+	.	gene_id "MSTRG.116582"; transcript_id "ENST00000418374"; exon_number "20"; gene_name "MYO18B"; ref_gene_id "ENSG00000133454";
chr22	StringTie	exon	25877959	25878048	1000	+	.	gene_id "MSTRG.116582"; transcript_id "ENST00000418374"; exon_number "21"; gene_name "MYO18B"; ref_gene_id "ENSG00000133454";
chr22	StringTie	exon	25890756	25890875	1000	+	.	gene_id "MSTRG.116582"; transcript_id "ENST00000418374"; exon_number "22"; gene_name "MYO18B"; ref_gene_id "ENSG00000133454";
chr22	StringTie	exon	25891304	25891412	1000	+	.	gene_id "MSTRG.116582"; transcript_id "ENST00000418374"; exon_number "23"; gene_name "MYO18B"; ref_gene_id "ENSG00000133454";
chr22	StringTie	exon	25895156	25895280	1000	+	.	gene_id "MSTRG.116582"; transcript_id "ENST00000418374"; exon_number "24"; gene_name "MYO18B"; ref_gene_id "ENSG00000133454";
chr22	StringTie	exon	25898307	25898461	1000	+	.	gene_id "MSTRG.116582"; transcript_id "ENST00000418374"; exon_number "25"; gene_name "MYO18B"; ref_gene_id "ENSG00000133454";
chr22	StringTie	exon	25902613	25902736	1000	+	.	gene_id "MSTRG.116582"; transcript_id "ENST00000418374"; exon_number "26"; gene_name "MYO18B"; ref_gene_id "ENSG00000133454";
chr22	StringTie	exon	25903631	25903831	1000	+	.	gene_id "MSTRG.116582"; transcript_id "ENST00000418374"; exon_number "27"; gene_name "MYO18B"; ref_gene_id "ENSG00000133454";
chr22	StringTie	exon	25908322	25908432	1000	+	.	gene_id "MSTRG.116582"; transcript_id "ENST00000418374"; exon_number "28"; gene_name "MYO18B"; ref_gene_id "ENSG00000133454";
chr22	StringTie	exon	25910946	25911050	1000	+	.	gene_id "MSTRG.116582"; transcript_id "ENST00000418374"; exon_number "29"; gene_name "MYO18B"; ref_gene_id "ENSG00000133454";
chr22	StringTie	exon	25921257	25921409	1000	+	.	gene_id "MSTRG.116582"; transcript_id "ENST00000418374"; exon_number "30"; gene_name "MYO18B"; ref_gene_id "ENSG00000133454";
chr22	StringTie	exon	25946137	25946250	1000	+	.	gene_id "MSTRG.116582"; transcript_id "ENST00000418374"; exon_number "31"; gene_name "MYO18B"; ref_gene_id "ENSG00000133454";
chr22	StringTie	exon	25947712	25947828	1000	+	.	gene_id "MSTRG.116582"; transcript_id "ENST00000418374"; exon_number "32"; gene_name "MYO18B"; ref_gene_id "ENSG00000133454";
chr22	StringTie	exon	25950367	25950450	1000	+	.	gene_id "MSTRG.116582"; transcript_id "ENST00000418374"; exon_number "33"; gene_name "MYO18B"; ref_gene_id "ENSG00000133454";
chr22	StringTie	exon	25952286	25952423	1000	+	.	gene_id "MSTRG.116582"; transcript_id "ENST00000418374"; exon_number "34"; gene_name "MYO18B"; ref_gene_id "ENSG00000133454";
chr22	StringTie	exon	25955179	25955364	1000	+	.	gene_id "MSTRG.116582"; transcript_id "ENST00000418374"; exon_number "35"; gene_name "MYO18B"; ref_gene_id "ENSG00000133454";
chr22	StringTie	exon	25992363	25992493	1000	+	.	gene_id "MSTRG.116582"; transcript_id "ENST00000418374"; exon_number "36"; gene_name "MYO18B"; ref_gene_id "ENSG00000133454";
chr22	StringTie	exon	26003265	26003309	1000	+	.	gene_id "MSTRG.116582"; transcript_id "ENST00000418374"; exon_number "37"; gene_name "MYO18B"; ref_gene_id "ENSG00000133454";
chr22	StringTie	exon	26004718	26004855	1000	+	.	gene_id "MSTRG.116582"; transcript_id "ENST00000418374"; exon_number "38"; gene_name "MYO18B"; ref_gene_id "ENSG00000133454";
chr22	StringTie	exon	26026445	26027766	1000	+	.	gene_id "MSTRG.116582"; transcript_id "ENST00000418374"; exon_number "39"; gene_name "MYO18B"; ref_gene_id "ENSG00000133454";
chr22	StringTie	transcript	25901178	25903764	1000	+	.	gene_id "MSTRG.116582"; transcript_id "ENST00000534908"; gene_name "MYO18B"; ref_gene_id "ENSG00000133454";
chr22	StringTie	exon	25901178	25901526	1000	+	.	gene_id "MSTRG.116582"; transcript_id "ENST00000534908"; exon_number "1"; gene_name "MYO18B"; ref_gene_id "ENSG00000133454";
chr22	StringTie	exon	25902613	25902736	1000	+	.	gene_id "MSTRG.116582"; transcript_id "ENST00000534908"; exon_number "2"; gene_name "MYO18B"; ref_gene_id "ENSG00000133454";
chr22	StringTie	exon	25903631	25903764	1000	+	.	gene_id "MSTRG.116582"; transcript_id "ENST00000534908"; exon_number "3"; gene_name "MYO18B"; ref_gene_id "ENSG00000133454";
chr22	StringTie	transcript	25742144	26027766	1000	+	.	gene_id "MSTRG.116582"; transcript_id "ENST00000536101"; gene_name "MYO18B"; ref_gene_id "ENSG00000133454";
chr22	StringTie	exon	25742144	25742293	1000	+	.	gene_id "MSTRG.116582"; transcript_id "ENST00000536101"; exon_number "1"; gene_name "MYO18B"; ref_gene_id "ENSG00000133454";
chr22	StringTie	exon	25760984	25761131	1000	+	.	gene_id "MSTRG.116582"; transcript_id "ENST00000536101"; exon_number "2"; gene_name "MYO18B"; ref_gene_id "ENSG00000133454";
chr22	StringTie	exon	25763231	25763389	1000	+	.	gene_id "MSTRG.116582"; transcript_id "ENST00000536101"; exon_number "3"; gene_name "MYO18B"; ref_gene_id "ENSG00000133454";
chr22	StringTie	exon	25768115	25769428	1000	+	.	gene_id "MSTRG.116582"; transcript_id "ENST00000536101"; exon_number "4"; gene_name "MYO18B"; ref_gene_id "ENSG00000133454";
chr22	StringTie	exon	25770110	25770176	1000	+	.	gene_id "MSTRG.116582"; transcript_id "ENST00000536101"; exon_number "5"; gene_name "MYO18B"; ref_gene_id "ENSG00000133454";
chr22	StringTie	exon	25770872	25770984	1000	+	.	gene_id "MSTRG.116582"; transcript_id "ENST00000536101"; exon_number "6"; gene_name "MYO18B"; ref_gene_id "ENSG00000133454";
chr22	StringTie	exon	25772334	25772510	1000	+	.	gene_id "MSTRG.116582"; transcript_id "ENST00000536101"; exon_number "7"; gene_name "MYO18B"; ref_gene_id "ENSG00000133454";
chr22	StringTie	exon	25777583	25777781	1000	+	.	gene_id "MSTRG.116582"; transcript_id "ENST00000536101"; exon_number "8"; gene_name "MYO18B"; ref_gene_id "ENSG00000133454";
chr22	StringTie	exon	25780056	25780198	1000	+	.	gene_id "MSTRG.116582"; transcript_id "ENST00000536101"; exon_number "9"; gene_name "MYO18B"; ref_gene_id "ENSG00000133454";
chr22	StringTie	exon	25781734	25781834	1000	+	.	gene_id "MSTRG.116582"; transcript_id "ENST00000536101"; exon_number "10"; gene_name "MYO18B"; ref_gene_id "ENSG00000133454";
chr22	StringTie	exon	25785428	25785491	1000	+	.	gene_id "MSTRG.116582"; transcript_id "ENST00000536101"; exon_number "11"; gene_name "MYO18B"; ref_gene_id "ENSG00000133454";
chr22	StringTie	exon	25797953	25798097	1000	+	.	gene_id "MSTRG.116582"; transcript_id "ENST00000536101"; exon_number "12"; gene_name "MYO18B"; ref_gene_id "ENSG00000133454";
chr22	StringTie	exon	25823505	25823678	1000	+	.	gene_id "MSTRG.116582"; transcript_id "ENST00000536101"; exon_number "13"; gene_name "MYO18B"; ref_gene_id "ENSG00000133454";
chr22	StringTie	exon	25826409	25826499	1000	+	.	gene_id "MSTRG.116582"; transcript_id "ENST00000536101"; exon_number "14"; gene_name "MYO18B"; ref_gene_id "ENSG00000133454";
chr22	StringTie	exon	25828776	25828968	1000	+	.	gene_id "MSTRG.116582"; transcript_id "ENST00000536101"; exon_number "15"; gene_name "MYO18B"; ref_gene_id "ENSG00000133454";
chr22	StringTie	exon	25832917	25832997	1000	+	.	gene_id "MSTRG.116582"; transcript_id "ENST00000536101"; exon_number "16"; gene_name "MYO18B"; ref_gene_id "ENSG00000133454";
chr22	StringTie	exon	25835296	25835443	1000	+	.	gene_id "MSTRG.116582"; transcript_id "ENST00000536101"; exon_number "17"; gene_name "MYO18B"; ref_gene_id "ENSG00000133454";
chr22	StringTie	exon	25843735	25843894	1000	+	.	gene_id "MSTRG.116582"; transcript_id "ENST00000536101"; exon_number "18"; gene_name "MYO18B"; ref_gene_id "ENSG00000133454";
chr22	StringTie	exon	25846100	25846283	1000	+	.	gene_id "MSTRG.116582"; transcript_id "ENST00000536101"; exon_number "19"; gene_name "MYO18B"; ref_gene_id "ENSG00000133454";
chr22	StringTie	exon	25847430	25847652	1000	+	.	gene_id "MSTRG.116582"; transcript_id "ENST00000536101"; exon_number "20"; gene_name "MYO18B"; ref_gene_id "ENSG00000133454";
chr22	StringTie	exon	25851470	25851579	1000	+	.	gene_id "MSTRG.116582"; transcript_id "ENST00000536101"; exon_number "21"; gene_name "MYO18B"; ref_gene_id "ENSG00000133454";
chr22	StringTie	exon	25868320	25868385	1000	+	.	gene_id "MSTRG.116582"; transcript_id "ENST00000536101"; exon_number "22"; gene_name "MYO18B"; ref_gene_id "ENSG00000133454";
chr22	StringTie	exon	25874286	25874414	1000	+	.	gene_id "MSTRG.116582"; transcript_id "ENST00000536101"; exon_number "23"; gene_name "MYO18B"; ref_gene_id "ENSG00000133454";
chr22	StringTie	exon	25876189	25876332	1000	+	.	gene_id "MSTRG.116582"; transcript_id "ENST00000536101"; exon_number "24"; gene_name "MYO18B"; ref_gene_id "ENSG00000133454";
chr22	StringTie	exon	25877959	25878048	1000	+	.	gene_id "MSTRG.116582"; transcript_id "ENST00000536101"; exon_number "25"; gene_name "MYO18B"; ref_gene_id "ENSG00000133454";
chr22	StringTie	exon	25890756	25890875	1000	+	.	gene_id "MSTRG.116582"; transcript_id "ENST00000536101"; exon_number "26"; gene_name "MYO18B"; ref_gene_id "ENSG00000133454";
chr22	StringTie	exon	25891304	25891412	1000	+	.	gene_id "MSTRG.116582"; transcript_id "ENST00000536101"; exon_number "27"; gene_name "MYO18B"; ref_gene_id "ENSG00000133454";
chr22	StringTie	exon	25895156	25895280	1000	+	.	gene_id "MSTRG.116582"; transcript_id "ENST00000536101"; exon_number "28"; gene_name "MYO18B"; ref_gene_id "ENSG00000133454";
chr22	StringTie	exon	25898307	25898461	1000	+	.	gene_id "MSTRG.116582"; transcript_id "ENST00000536101"; exon_number "29"; gene_name "MYO18B"; ref_gene_id "ENSG00000133454";
chr22	StringTie	exon	25902613	25902736	1000	+	.	gene_id "MSTRG.116582"; transcript_id "ENST00000536101"; exon_number "30"; gene_name "MYO18B"; ref_gene_id "ENSG00000133454";
chr22	StringTie	exon	25903631	25903831	1000	+	.	gene_id "MSTRG.116582"; transcript_id "ENST00000536101"; exon_number "31"; gene_name "MYO18B"; ref_gene_id "ENSG00000133454";
chr22	StringTie	exon	25908322	25908432	1000	+	.	gene_id "MSTRG.116582"; transcript_id "ENST00000536101"; exon_number "32"; gene_name "MYO18B"; ref_gene_id "ENSG00000133454";
chr22	StringTie	exon	25910946	25911050	1000	+	.	gene_id "MSTRG.116582"; transcript_id "ENST00000536101"; exon_number "33"; gene_name "MYO18B"; ref_gene_id "ENSG00000133454";
chr22	StringTie	exon	25921257	25921409	1000	+	.	gene_id "MSTRG.116582"; transcript_id "ENST00000536101"; exon_number "34"; gene_name "MYO18B"; ref_gene_id "ENSG00000133454";
chr22	StringTie	exon	25946137	25946250	1000	+	.	gene_id "MSTRG.116582"; transcript_id "ENST00000536101"; exon_number "35"; gene_name "MYO18B"; ref_gene_id "ENSG00000133454";
chr22	StringTie	exon	25947712	25947828	1000	+	.	gene_id "MSTRG.116582"; transcript_id "ENST00000536101"; exon_number "36"; gene_name "MYO18B"; ref_gene_id "ENSG00000133454";
chr22	StringTie	exon	25950367	25950450	1000	+	.	gene_id "MSTRG.116582"; transcript_id "ENST00000536101"; exon_number "37"; gene_name "MYO18B"; ref_gene_id "ENSG00000133454";
chr22	StringTie	exon	25952286	25952423	1000	+	.	gene_id "MSTRG.116582"; transcript_id "ENST00000536101"; exon_number "38"; gene_name "MYO18B"; ref_gene_id "ENSG00000133454";
chr22	StringTie	exon	25955179	25955364	1000	+	.	gene_id "MSTRG.116582"; transcript_id "ENST00000536101"; exon_number "39"; gene_name "MYO18B"; ref_gene_id "ENSG00000133454";
chr22	StringTie	exon	25992363	25992493	1000	+	.	gene_id "MSTRG.116582"; transcript_id "ENST00000536101"; exon_number "40"; gene_name "MYO18B"; ref_gene_id "ENSG00000133454";
chr22	StringTie	exon	26003265	26003309	1000	+	.	gene_id "MSTRG.116582"; transcript_id "ENST00000536101"; exon_number "41"; gene_name "MYO18B"; ref_gene_id "ENSG00000133454";
chr22	StringTie	exon	26004718	26004855	1000	+	.	gene_id "MSTRG.116582"; transcript_id "ENST00000536101"; exon_number "42"; gene_name "MYO18B"; ref_gene_id "ENSG00000133454";
chr22	StringTie	exon	26026445	26027766	1000	+	.	gene_id "MSTRG.116582"; transcript_id "ENST00000536101"; exon_number "43"; gene_name "MYO18B"; ref_gene_id "ENSG00000133454";
chr22	StringTie	transcript	25901178	25903797	1000	+	.	gene_id "MSTRG.116582"; transcript_id "ENST00000536204"; gene_name "MYO18B"; ref_gene_id "ENSG00000133454";
chr22	StringTie	exon	25901178	25901501	1000	+	.	gene_id "MSTRG.116582"; transcript_id "ENST00000536204"; exon_number "1"; gene_name "MYO18B"; ref_gene_id "ENSG00000133454";
chr22	StringTie	exon	25902613	25902736	1000	+	.	gene_id "MSTRG.116582"; transcript_id "ENST00000536204"; exon_number "2"; gene_name "MYO18B"; ref_gene_id "ENSG00000133454";
chr22	StringTie	exon	25903631	25903797	1000	+	.	gene_id "MSTRG.116582"; transcript_id "ENST00000536204"; exon_number "3"; gene_name "MYO18B"; ref_gene_id "ENSG00000133454";
chr22	StringTie	transcript	25761034	26030586	1000	+	.	gene_id "MSTRG.116582"; transcript_id "ENST00000539302"; gene_name "MYO18B"; ref_gene_id "ENSG00000133454";
chr22	StringTie	exon	25761034	25761131	1000	+	.	gene_id "MSTRG.116582"; transcript_id "ENST00000539302"; exon_number "1"; gene_name "MYO18B"; ref_gene_id "ENSG00000133454";
chr22	StringTie	exon	25763231	25763389	1000	+	.	gene_id "MSTRG.116582"; transcript_id "ENST00000539302"; exon_number "2"; gene_name "MYO18B"; ref_gene_id "ENSG00000133454";
chr22	StringTie	exon	25768115	25769428	1000	+	.	gene_id "MSTRG.116582"; transcript_id "ENST00000539302"; exon_number "3"; gene_name "MYO18B"; ref_gene_id "ENSG00000133454";
chr22	StringTie	exon	25770110	25770176	1000	+	.	gene_id "MSTRG.116582"; transcript_id "ENST00000539302"; exon_number "4"; gene_name "MYO18B"; ref_gene_id "ENSG00000133454";
chr22	StringTie	exon	25770872	25770984	1000	+	.	gene_id "MSTRG.116582"; transcript_id "ENST00000539302"; exon_number "5"; gene_name "MYO18B"; ref_gene_id "ENSG00000133454";
chr22	StringTie	exon	25772334	25772510	1000	+	.	gene_id "MSTRG.116582"; transcript_id "ENST00000539302"; exon_number "6"; gene_name "MYO18B"; ref_gene_id "ENSG00000133454";
chr22	StringTie	exon	25777583	25777781	1000	+	.	gene_id "MSTRG.116582"; transcript_id "ENST00000539302"; exon_number "7"; gene_name "MYO18B"; ref_gene_id "ENSG00000133454";
chr22	StringTie	exon	25780056	25780198	1000	+	.	gene_id "MSTRG.116582"; transcript_id "ENST00000539302"; exon_number "8"; gene_name "MYO18B"; ref_gene_id "ENSG00000133454";
chr22	StringTie	exon	25781734	25781834	1000	+	.	gene_id "MSTRG.116582"; transcript_id "ENST00000539302"; exon_number "9"; gene_name "MYO18B"; ref_gene_id "ENSG00000133454";
chr22	StringTie	exon	25785428	25785491	1000	+	.	gene_id "MSTRG.116582"; transcript_id "ENST00000539302"; exon_number "10"; gene_name "MYO18B"; ref_gene_id "ENSG00000133454";
chr22	StringTie	exon	25823505	25823678	1000	+	.	gene_id "MSTRG.116582"; transcript_id "ENST00000539302"; exon_number "11"; gene_name "MYO18B"; ref_gene_id "ENSG00000133454";
chr22	StringTie	exon	25826409	25826499	1000	+	.	gene_id "MSTRG.116582"; transcript_id "ENST00000539302"; exon_number "12"; gene_name "MYO18B"; ref_gene_id "ENSG00000133454";
chr22	StringTie	exon	25828776	25828968	1000	+	.	gene_id "MSTRG.116582"; transcript_id "ENST00000539302"; exon_number "13"; gene_name "MYO18B"; ref_gene_id "ENSG00000133454";
chr22	StringTie	exon	25832917	25832997	1000	+	.	gene_id "MSTRG.116582"; transcript_id "ENST00000539302"; exon_number "14"; gene_name "MYO18B"; ref_gene_id "ENSG00000133454";
chr22	StringTie	exon	25835296	25835443	1000	+	.	gene_id "MSTRG.116582"; transcript_id "ENST00000539302"; exon_number "15"; gene_name "MYO18B"; ref_gene_id "ENSG00000133454";
chr22	StringTie	exon	25843735	25843894	1000	+	.	gene_id "MSTRG.116582"; transcript_id "ENST00000539302"; exon_number "16"; gene_name "MYO18B"; ref_gene_id "ENSG00000133454";
chr22	StringTie	exon	25846100	25846283	1000	+	.	gene_id "MSTRG.116582"; transcript_id "ENST00000539302"; exon_number "17"; gene_name "MYO18B"; ref_gene_id "ENSG00000133454";
chr22	StringTie	exon	25847430	25847652	1000	+	.	gene_id "MSTRG.116582"; transcript_id "ENST00000539302"; exon_number "18"; gene_name "MYO18B"; ref_gene_id "ENSG00000133454";
chr22	StringTie	exon	25851470	25851579	1000	+	.	gene_id "MSTRG.116582"; transcript_id "ENST00000539302"; exon_number "19"; gene_name "MYO18B"; ref_gene_id "ENSG00000133454";
chr22	StringTie	exon	25868320	25868385	1000	+	.	gene_id "MSTRG.116582"; transcript_id "ENST00000539302"; exon_number "20"; gene_name "MYO18B"; ref_gene_id "ENSG00000133454";
chr22	StringTie	exon	25874286	25874414	1000	+	.	gene_id "MSTRG.116582"; transcript_id "ENST00000539302"; exon_number "21"; gene_name "MYO18B"; ref_gene_id "ENSG00000133454";
chr22	StringTie	exon	25876189	25876332	1000	+	.	gene_id "MSTRG.116582"; transcript_id "ENST00000539302"; exon_number "22"; gene_name "MYO18B"; ref_gene_id "ENSG00000133454";
chr22	StringTie	exon	25877959	25878048	1000	+	.	gene_id "MSTRG.116582"; transcript_id "ENST00000539302"; exon_number "23"; gene_name "MYO18B"; ref_gene_id "ENSG00000133454";
chr22	StringTie	exon	25890756	25890875	1000	+	.	gene_id "MSTRG.116582"; transcript_id "ENST00000539302"; exon_number "24"; gene_name "MYO18B"; ref_gene_id "ENSG00000133454";
chr22	StringTie	exon	25891304	25891412	1000	+	.	gene_id "MSTRG.116582"; transcript_id "ENST00000539302"; exon_number "25"; gene_name "MYO18B"; ref_gene_id "ENSG00000133454";
chr22	StringTie	exon	25895156	25895280	1000	+	.	gene_id "MSTRG.116582"; transcript_id "ENST00000539302"; exon_number "26"; gene_name "MYO18B"; ref_gene_id "ENSG00000133454";
chr22	StringTie	exon	25898307	25898461	1000	+	.	gene_id "MSTRG.116582"; transcript_id "ENST00000539302"; exon_number "27"; gene_name "MYO18B"; ref_gene_id "ENSG00000133454";
chr22	StringTie	exon	25902613	25902736	1000	+	.	gene_id "MSTRG.116582"; transcript_id "ENST00000539302"; exon_number "28"; gene_name "MYO18B"; ref_gene_id "ENSG00000133454";
chr22	StringTie	exon	25903631	25903831	1000	+	.	gene_id "MSTRG.116582"; transcript_id "ENST00000539302"; exon_number "29"; gene_name "MYO18B"; ref_gene_id "ENSG00000133454";
chr22	StringTie	exon	25908322	25908432	1000	+	.	gene_id "MSTRG.116582"; transcript_id "ENST00000539302"; exon_number "30"; gene_name "MYO18B"; ref_gene_id "ENSG00000133454";
chr22	StringTie	exon	25910946	25911050	1000	+	.	gene_id "MSTRG.116582"; transcript_id "ENST00000539302"; exon_number "31"; gene_name "MYO18B"; ref_gene_id "ENSG00000133454";
chr22	StringTie	exon	25921257	25921409	1000	+	.	gene_id "MSTRG.116582"; transcript_id "ENST00000539302"; exon_number "32"; gene_name "MYO18B"; ref_gene_id "ENSG00000133454";
chr22	StringTie	exon	25946137	25946250	1000	+	.	gene_id "MSTRG.116582"; transcript_id "ENST00000539302"; exon_number "33"; gene_name "MYO18B"; ref_gene_id "ENSG00000133454";
chr22	StringTie	exon	25947712	25947828	1000	+	.	gene_id "MSTRG.116582"; transcript_id "ENST00000539302"; exon_number "34"; gene_name "MYO18B"; ref_gene_id "ENSG00000133454";
chr22	StringTie	exon	25950367	25950450	1000	+	.	gene_id "MSTRG.116582"; transcript_id "ENST00000539302"; exon_number "35"; gene_name "MYO18B"; ref_gene_id "ENSG00000133454";
chr22	StringTie	exon	25952286	25952423	1000	+	.	gene_id "MSTRG.116582"; transcript_id "ENST00000539302"; exon_number "36"; gene_name "MYO18B"; ref_gene_id "ENSG00000133454";
chr22	StringTie	exon	25955179	25955364	1000	+	.	gene_id "MSTRG.116582"; transcript_id "ENST00000539302"; exon_number "37"; gene_name "MYO18B"; ref_gene_id "ENSG00000133454";
chr22	StringTie	exon	25992363	25992493	1000	+	.	gene_id "MSTRG.116582"; transcript_id "ENST00000539302"; exon_number "38"; gene_name "MYO18B"; ref_gene_id "ENSG00000133454";
chr22	StringTie	exon	26003265	26003309	1000	+	.	gene_id "MSTRG.116582"; transcript_id "ENST00000539302"; exon_number "39"; gene_name "MYO18B"; ref_gene_id "ENSG00000133454";
chr22	StringTie	exon	26004718	26004855	1000	+	.	gene_id "MSTRG.116582"; transcript_id "ENST00000539302"; exon_number "40"; gene_name "MYO18B"; ref_gene_id "ENSG00000133454";
chr22	StringTie	exon	26026445	26027690	1000	+	.	gene_id "MSTRG.116582"; transcript_id "ENST00000539302"; exon_number "41"; gene_name "MYO18B"; ref_gene_id "ENSG00000133454";
chr22	StringTie	exon	26030443	26030586	1000	+	.	gene_id "MSTRG.116582"; transcript_id "ENST00000539302"; exon_number "42"; gene_name "MYO18B"; ref_gene_id "ENSG00000133454";
chr22	StringTie	transcript	25953535	25965071	1000	+	.	gene_id "MSTRG.116582"; transcript_id "ENST00000539544"; gene_name "MYO18B"; ref_gene_id "ENSG00000133454";
chr22	StringTie	exon	25953535	25953620	1000	+	.	gene_id "MSTRG.116582"; transcript_id "ENST00000539544"; exon_number "1"; gene_name "MYO18B"; ref_gene_id "ENSG00000133454";
chr22	StringTie	exon	25955179	25955364	1000	+	.	gene_id "MSTRG.116582"; transcript_id "ENST00000539544"; exon_number "2"; gene_name "MYO18B"; ref_gene_id "ENSG00000133454";
chr22	StringTie	exon	25964792	25965071	1000	+	.	gene_id "MSTRG.116582"; transcript_id "ENST00000539544"; exon_number "3"; gene_name "MYO18B"; ref_gene_id "ENSG00000133454";
chr22	StringTie	transcript	26027049	26030644	1000	+	.	gene_id "MSTRG.116582"; transcript_id "ENST00000540454"; gene_name "MYO18B"; ref_gene_id "ENSG00000133454";
chr22	StringTie	exon	26027049	26027690	1000	+	.	gene_id "MSTRG.116582"; transcript_id "ENST00000540454"; exon_number "1"; gene_name "MYO18B"; ref_gene_id "ENSG00000133454";
chr22	StringTie	exon	26028341	26028595	1000	+	.	gene_id "MSTRG.116582"; transcript_id "ENST00000540454"; exon_number "2"; gene_name "MYO18B"; ref_gene_id "ENSG00000133454";
chr22	StringTie	exon	26030443	26030644	1000	+	.	gene_id "MSTRG.116582"; transcript_id "ENST00000540454"; exon_number "3"; gene_name "MYO18B"; ref_gene_id "ENSG00000133454";
chr22	StringTie	transcript	25955315	26030645	1000	+	.	gene_id "MSTRG.116582"; transcript_id "ENST00000543971"; gene_name "MYO18B"; ref_gene_id "ENSG00000133454";
chr22	StringTie	exon	25955315	25955364	1000	+	.	gene_id "MSTRG.116582"; transcript_id "ENST00000543971"; exon_number "1"; gene_name "MYO18B"; ref_gene_id "ENSG00000133454";
chr22	StringTie	exon	25992363	25992493	1000	+	.	gene_id "MSTRG.116582"; transcript_id "ENST00000543971"; exon_number "2"; gene_name "MYO18B"; ref_gene_id "ENSG00000133454";
chr22	StringTie	exon	26004718	26004855	1000	+	.	gene_id "MSTRG.116582"; transcript_id "ENST00000543971"; exon_number "3"; gene_name "MYO18B"; ref_gene_id "ENSG00000133454";
chr22	StringTie	exon	26026445	26027690	1000	+	.	gene_id "MSTRG.116582"; transcript_id "ENST00000543971"; exon_number "4"; gene_name "MYO18B"; ref_gene_id "ENSG00000133454";
chr22	StringTie	exon	26030443	26030645	1000	+	.	gene_id "MSTRG.116582"; transcript_id "ENST00000543971"; exon_number "5"; gene_name "MYO18B"; ref_gene_id "ENSG00000133454";
chr22	StringTie	transcript	25741714	25862659	1000	+	.	gene_id "MSTRG.116582"; transcript_id "MSTRG.116582.1";
chr22	StringTie	exon	25741714	25741738	1000	+	.	gene_id "MSTRG.116582"; transcript_id "MSTRG.116582.1"; exon_number "1";
chr22	StringTie	exon	25760984	25761131	1000	+	.	gene_id "MSTRG.116582"; transcript_id "MSTRG.116582.1"; exon_number "2";
chr22	StringTie	exon	25763231	25763389	1000	+	.	gene_id "MSTRG.116582"; transcript_id "MSTRG.116582.1"; exon_number "3";
chr22	StringTie	exon	25768115	25769428	1000	+	.	gene_id "MSTRG.116582"; transcript_id "MSTRG.116582.1"; exon_number "4";
chr22	StringTie	exon	25770110	25770176	1000	+	.	gene_id "MSTRG.116582"; transcript_id "MSTRG.116582.1"; exon_number "5";
chr22	StringTie	exon	25770872	25770984	1000	+	.	gene_id "MSTRG.116582"; transcript_id "MSTRG.116582.1"; exon_number "6";
chr22	StringTie	exon	25772334	25772510	1000	+	.	gene_id "MSTRG.116582"; transcript_id "MSTRG.116582.1"; exon_number "7";
chr22	StringTie	exon	25777583	25777781	1000	+	.	gene_id "MSTRG.116582"; transcript_id "MSTRG.116582.1"; exon_number "8";
chr22	StringTie	exon	25780056	25780198	1000	+	.	gene_id "MSTRG.116582"; transcript_id "MSTRG.116582.1"; exon_number "9";
chr22	StringTie	exon	25781734	25781834	1000	+	.	gene_id "MSTRG.116582"; transcript_id "MSTRG.116582.1"; exon_number "10";
chr22	StringTie	exon	25785428	25785491	1000	+	.	gene_id "MSTRG.116582"; transcript_id "MSTRG.116582.1"; exon_number "11";
chr22	StringTie	exon	25797953	25798097	1000	+	.	gene_id "MSTRG.116582"; transcript_id "MSTRG.116582.1"; exon_number "12";
chr22	StringTie	exon	25823505	25823678	1000	+	.	gene_id "MSTRG.116582"; transcript_id "MSTRG.116582.1"; exon_number "13";
chr22	StringTie	exon	25826409	25826499	1000	+	.	gene_id "MSTRG.116582"; transcript_id "MSTRG.116582.1"; exon_number "14";
chr22	StringTie	exon	25828776	25828968	1000	+	.	gene_id "MSTRG.116582"; transcript_id "MSTRG.116582.1"; exon_number "15";
chr22	StringTie	exon	25832917	25832997	1000	+	.	gene_id "MSTRG.116582"; transcript_id "MSTRG.116582.1"; exon_number "16";
chr22	StringTie	exon	25835296	25835443	1000	+	.	gene_id "MSTRG.116582"; transcript_id "MSTRG.116582.1"; exon_number "17";
chr22	StringTie	exon	25843735	25843894	1000	+	.	gene_id "MSTRG.116582"; transcript_id "MSTRG.116582.1"; exon_number "18";
chr22	StringTie	exon	25846100	25846283	1000	+	.	gene_id "MSTRG.116582"; transcript_id "MSTRG.116582.1"; exon_number "19";
chr22	StringTie	exon	25847430	25847652	1000	+	.	gene_id "MSTRG.116582"; transcript_id "MSTRG.116582.1"; exon_number "20";
chr22	StringTie	exon	25851470	25851579	1000	+	.	gene_id "MSTRG.116582"; transcript_id "MSTRG.116582.1"; exon_number "21";
chr22	StringTie	exon	25862631	25862659	1000	+	.	gene_id "MSTRG.116582"; transcript_id "MSTRG.116582.1"; exon_number "22";
chr22	StringTie	transcript	25742159	26032180	1000	+	.	gene_id "MSTRG.116582"; transcript_id "MSTRG.116582.10";
chr22	StringTie	exon	25742159	25742293	1000	+	.	gene_id "MSTRG.116582"; transcript_id "MSTRG.116582.10"; exon_number "1";
chr22	StringTie	exon	25763231	25763389	1000	+	.	gene_id "MSTRG.116582"; transcript_id "MSTRG.116582.10"; exon_number "2";
chr22	StringTie	exon	25768115	25769428	1000	+	.	gene_id "MSTRG.116582"; transcript_id "MSTRG.116582.10"; exon_number "3";
chr22	StringTie	exon	25770110	25770176	1000	+	.	gene_id "MSTRG.116582"; transcript_id "MSTRG.116582.10"; exon_number "4";
chr22	StringTie	exon	25770872	25770984	1000	+	.	gene_id "MSTRG.116582"; transcript_id "MSTRG.116582.10"; exon_number "5";
chr22	StringTie	exon	25772334	25772510	1000	+	.	gene_id "MSTRG.116582"; transcript_id "MSTRG.116582.10"; exon_number "6";
chr22	StringTie	exon	25777583	25777781	1000	+	.	gene_id "MSTRG.116582"; transcript_id "MSTRG.116582.10"; exon_number "7";
chr22	StringTie	exon	25780056	25780198	1000	+	.	gene_id "MSTRG.116582"; transcript_id "MSTRG.116582.10"; exon_number "8";
chr22	StringTie	exon	25781734	25781834	1000	+	.	gene_id "MSTRG.116582"; transcript_id "MSTRG.116582.10"; exon_number "9";
chr22	StringTie	exon	25785428	25785491	1000	+	.	gene_id "MSTRG.116582"; transcript_id "MSTRG.116582.10"; exon_number "10";
chr22	StringTie	exon	25797953	25798097	1000	+	.	gene_id "MSTRG.116582"; transcript_id "MSTRG.116582.10"; exon_number "11";
chr22	StringTie	exon	25823505	25823678	1000	+	.	gene_id "MSTRG.116582"; transcript_id "MSTRG.116582.10"; exon_number "12";
chr22	StringTie	exon	25826409	25826499	1000	+	.	gene_id "MSTRG.116582"; transcript_id "MSTRG.116582.10"; exon_number "13";
chr22	StringTie	exon	25828776	25828968	1000	+	.	gene_id "MSTRG.116582"; transcript_id "MSTRG.116582.10"; exon_number "14";
chr22	StringTie	exon	25832917	25832997	1000	+	.	gene_id "MSTRG.116582"; transcript_id "MSTRG.116582.10"; exon_number "15";
chr22	StringTie	exon	25835296	25835443	1000	+	.	gene_id "MSTRG.116582"; transcript_id "MSTRG.116582.10"; exon_number "16";
chr22	StringTie	exon	25843735	25843894	1000	+	.	gene_id "MSTRG.116582"; transcript_id "MSTRG.116582.10"; exon_number "17";
chr22	StringTie	exon	25846100	25846283	1000	+	.	gene_id "MSTRG.116582"; transcript_id "MSTRG.116582.10"; exon_number "18";
chr22	StringTie	exon	25847430	25847652	1000	+	.	gene_id "MSTRG.116582"; transcript_id "MSTRG.116582.10"; exon_number "19";
chr22	StringTie	exon	25851470	25851579	1000	+	.	gene_id "MSTRG.116582"; transcript_id "MSTRG.116582.10"; exon_number "20";
chr22	StringTie	exon	25868320	25868385	1000	+	.	gene_id "MSTRG.116582"; transcript_id "MSTRG.116582.10"; exon_number "21";
chr22	StringTie	exon	25874286	25874414	1000	+	.	gene_id "MSTRG.116582"; transcript_id "MSTRG.116582.10"; exon_number "22";
chr22	StringTie	exon	25876189	25876332	1000	+	.	gene_id "MSTRG.116582"; transcript_id "MSTRG.116582.10"; exon_number "23";
chr22	StringTie	exon	25877959	25878048	1000	+	.	gene_id "MSTRG.116582"; transcript_id "MSTRG.116582.10"; exon_number "24";
chr22	StringTie	exon	25890756	25890875	1000	+	.	gene_id "MSTRG.116582"; transcript_id "MSTRG.116582.10"; exon_number "25";
chr22	StringTie	exon	25891304	25891412	1000	+	.	gene_id "MSTRG.116582"; transcript_id "MSTRG.116582.10"; exon_number "26";
chr22	StringTie	exon	25895156	25895280	1000	+	.	gene_id "MSTRG.116582"; transcript_id "MSTRG.116582.10"; exon_number "27";
chr22	StringTie	exon	25898307	25898461	1000	+	.	gene_id "MSTRG.116582"; transcript_id "MSTRG.116582.10"; exon_number "28";
chr22	StringTie	exon	25902613	25902736	1000	+	.	gene_id "MSTRG.116582"; transcript_id "MSTRG.116582.10"; exon_number "29";
chr22	StringTie	exon	25903631	25903831	1000	+	.	gene_id "MSTRG.116582"; transcript_id "MSTRG.116582.10"; exon_number "30";
chr22	StringTie	exon	25908322	25908432	1000	+	.	gene_id "MSTRG.116582"; transcript_id "MSTRG.116582.10"; exon_number "31";
chr22	StringTie	exon	25910946	25911050	1000	+	.	gene_id "MSTRG.116582"; transcript_id "MSTRG.116582.10"; exon_number "32";
chr22	StringTie	exon	25921257	25921409	1000	+	.	gene_id "MSTRG.116582"; transcript_id "MSTRG.116582.10"; exon_number "33";
chr22	StringTie	exon	25946137	25946250	1000	+	.	gene_id "MSTRG.116582"; transcript_id "MSTRG.116582.10"; exon_number "34";
chr22	StringTie	exon	25947712	25947828	1000	+	.	gene_id "MSTRG.116582"; transcript_id "MSTRG.116582.10"; exon_number "35";
chr22	StringTie	exon	25950367	25950450	1000	+	.	gene_id "MSTRG.116582"; transcript_id "MSTRG.116582.10"; exon_number "36";
chr22	StringTie	exon	25952286	25952423	1000	+	.	gene_id "MSTRG.116582"; transcript_id "MSTRG.116582.10"; exon_number "37";
chr22	StringTie	exon	25955179	25955364	1000	+	.	gene_id "MSTRG.116582"; transcript_id "MSTRG.116582.10"; exon_number "38";
chr22	StringTie	exon	25992363	25992493	1000	+	.	gene_id "MSTRG.116582"; transcript_id "MSTRG.116582.10"; exon_number "39";
chr22	StringTie	exon	26003265	26003309	1000	+	.	gene_id "MSTRG.116582"; transcript_id "MSTRG.116582.10"; exon_number "40";
chr22	StringTie	exon	26004718	26004855	1000	+	.	gene_id "MSTRG.116582"; transcript_id "MSTRG.116582.10"; exon_number "41";
chr22	StringTie	exon	26026445	26027690	1000	+	.	gene_id "MSTRG.116582"; transcript_id "MSTRG.116582.10"; exon_number "42";
chr22	StringTie	exon	26028341	26032180	1000	+	.	gene_id "MSTRG.116582"; transcript_id "MSTRG.116582.10"; exon_number "43";
chr22	StringTie	transcript	25742162	25955499	1000	+	.	gene_id "MSTRG.116582"; transcript_id "MSTRG.116582.11";
chr22	StringTie	exon	25742162	25742293	1000	+	.	gene_id "MSTRG.116582"; transcript_id "MSTRG.116582.11"; exon_number "1";
chr22	StringTie	exon	25760984	25761289	1000	+	.	gene_id "MSTRG.116582"; transcript_id "MSTRG.116582.11"; exon_number "2";
chr22	StringTie	exon	25763231	25763389	1000	+	.	gene_id "MSTRG.116582"; transcript_id "MSTRG.116582.11"; exon_number "3";
chr22	StringTie	exon	25768115	25769428	1000	+	.	gene_id "MSTRG.116582"; transcript_id "MSTRG.116582.11"; exon_number "4";
chr22	StringTie	exon	25770110	25770176	1000	+	.	gene_id "MSTRG.116582"; transcript_id "MSTRG.116582.11"; exon_number "5";
chr22	StringTie	exon	25770872	25770984	1000	+	.	gene_id "MSTRG.116582"; transcript_id "MSTRG.116582.11"; exon_number "6";
chr22	StringTie	exon	25772334	25772510	1000	+	.	gene_id "MSTRG.116582"; transcript_id "MSTRG.116582.11"; exon_number "7";
chr22	StringTie	exon	25777583	25777781	1000	+	.	gene_id "MSTRG.116582"; transcript_id "MSTRG.116582.11"; exon_number "8";
chr22	StringTie	exon	25780056	25780198	1000	+	.	gene_id "MSTRG.116582"; transcript_id "MSTRG.116582.11"; exon_number "9";
chr22	StringTie	exon	25781734	25781834	1000	+	.	gene_id "MSTRG.116582"; transcript_id "MSTRG.116582.11"; exon_number "10";
chr22	StringTie	exon	25785428	25785491	1000	+	.	gene_id "MSTRG.116582"; transcript_id "MSTRG.116582.11"; exon_number "11";
chr22	StringTie	exon	25797953	25798097	1000	+	.	gene_id "MSTRG.116582"; transcript_id "MSTRG.116582.11"; exon_number "12";
chr22	StringTie	exon	25823505	25823678	1000	+	.	gene_id "MSTRG.116582"; transcript_id "MSTRG.116582.11"; exon_number "13";
chr22	StringTie	exon	25826409	25826499	1000	+	.	gene_id "MSTRG.116582"; transcript_id "MSTRG.116582.11"; exon_number "14";
chr22	StringTie	exon	25828776	25828968	1000	+	.	gene_id "MSTRG.116582"; transcript_id "MSTRG.116582.11"; exon_number "15";
chr22	StringTie	exon	25832917	25832997	1000	+	.	gene_id "MSTRG.116582"; transcript_id "MSTRG.116582.11"; exon_number "16";
chr22	StringTie	exon	25835296	25835443	1000	+	.	gene_id "MSTRG.116582"; transcript_id "MSTRG.116582.11"; exon_number "17";
chr22	StringTie	exon	25843735	25843894	1000	+	.	gene_id "MSTRG.116582"; transcript_id "MSTRG.116582.11"; exon_number "18";
chr22	StringTie	exon	25846100	25846283	1000	+	.	gene_id "MSTRG.116582"; transcript_id "MSTRG.116582.11"; exon_number "19";
chr22	StringTie	exon	25847430	25847652	1000	+	.	gene_id "MSTRG.116582"; transcript_id "MSTRG.116582.11"; exon_number "20";
chr22	StringTie	exon	25851470	25851579	1000	+	.	gene_id "MSTRG.116582"; transcript_id "MSTRG.116582.11"; exon_number "21";
chr22	StringTie	exon	25868320	25868385	1000	+	.	gene_id "MSTRG.116582"; transcript_id "MSTRG.116582.11"; exon_number "22";
chr22	StringTie	exon	25874286	25874414	1000	+	.	gene_id "MSTRG.116582"; transcript_id "MSTRG.116582.11"; exon_number "23";
chr22	StringTie	exon	25876189	25876332	1000	+	.	gene_id "MSTRG.116582"; transcript_id "MSTRG.116582.11"; exon_number "24";
chr22	StringTie	exon	25877959	25878048	1000	+	.	gene_id "MSTRG.116582"; transcript_id "MSTRG.116582.11"; exon_number "25";
chr22	StringTie	exon	25890756	25890875	1000	+	.	gene_id "MSTRG.116582"; transcript_id "MSTRG.116582.11"; exon_number "26";
chr22	StringTie	exon	25891306	25891412	1000	+	.	gene_id "MSTRG.116582"; transcript_id "MSTRG.116582.11"; exon_number "27";
chr22	StringTie	exon	25895156	25895280	1000	+	.	gene_id "MSTRG.116582"; transcript_id "MSTRG.116582.11"; exon_number "28";
chr22	StringTie	exon	25898307	25898461	1000	+	.	gene_id "MSTRG.116582"; transcript_id "MSTRG.116582.11"; exon_number "29";
chr22	StringTie	exon	25902613	25902736	1000	+	.	gene_id "MSTRG.116582"; transcript_id "MSTRG.116582.11"; exon_number "30";
chr22	StringTie	exon	25903631	25903831	1000	+	.	gene_id "MSTRG.116582"; transcript_id "MSTRG.116582.11"; exon_number "31";
chr22	StringTie	exon	25908322	25908432	1000	+	.	gene_id "MSTRG.116582"; transcript_id "MSTRG.116582.11"; exon_number "32";
chr22	StringTie	exon	25910946	25911050	1000	+	.	gene_id "MSTRG.116582"; transcript_id "MSTRG.116582.11"; exon_number "33";
chr22	StringTie	exon	25921257	25921409	1000	+	.	gene_id "MSTRG.116582"; transcript_id "MSTRG.116582.11"; exon_number "34";
chr22	StringTie	exon	25946137	25946250	1000	+	.	gene_id "MSTRG.116582"; transcript_id "MSTRG.116582.11"; exon_number "35";
chr22	StringTie	exon	25947712	25947828	1000	+	.	gene_id "MSTRG.116582"; transcript_id "MSTRG.116582.11"; exon_number "36";
chr22	StringTie	exon	25950367	25950450	1000	+	.	gene_id "MSTRG.116582"; transcript_id "MSTRG.116582.11"; exon_number "37";
chr22	StringTie	exon	25952286	25952423	1000	+	.	gene_id "MSTRG.116582"; transcript_id "MSTRG.116582.11"; exon_number "38";
chr22	StringTie	exon	25955179	25955499	1000	+	.	gene_id "MSTRG.116582"; transcript_id "MSTRG.116582.11"; exon_number "39";
chr22	StringTie	transcript	25742167	25975541	1000	+	.	gene_id "MSTRG.116582"; transcript_id "MSTRG.116582.12";
chr22	StringTie	exon	25742167	25742293	1000	+	.	gene_id "MSTRG.116582"; transcript_id "MSTRG.116582.12"; exon_number "1";
chr22	StringTie	exon	25763231	25763389	1000	+	.	gene_id "MSTRG.116582"; transcript_id "MSTRG.116582.12"; exon_number "2";
chr22	StringTie	exon	25768115	25769428	1000	+	.	gene_id "MSTRG.116582"; transcript_id "MSTRG.116582.12"; exon_number "3";
chr22	StringTie	exon	25770110	25770176	1000	+	.	gene_id "MSTRG.116582"; transcript_id "MSTRG.116582.12"; exon_number "4";
chr22	StringTie	exon	25770872	25770984	1000	+	.	gene_id "MSTRG.116582"; transcript_id "MSTRG.116582.12"; exon_number "5";
chr22	StringTie	exon	25772334	25772510	1000	+	.	gene_id "MSTRG.116582"; transcript_id "MSTRG.116582.12"; exon_number "6";
chr22	StringTie	exon	25777583	25777781	1000	+	.	gene_id "MSTRG.116582"; transcript_id "MSTRG.116582.12"; exon_number "7";
chr22	StringTie	exon	25780056	25780198	1000	+	.	gene_id "MSTRG.116582"; transcript_id "MSTRG.116582.12"; exon_number "8";
chr22	StringTie	exon	25781734	25781834	1000	+	.	gene_id "MSTRG.116582"; transcript_id "MSTRG.116582.12"; exon_number "9";
chr22	StringTie	exon	25785428	25785491	1000	+	.	gene_id "MSTRG.116582"; transcript_id "MSTRG.116582.12"; exon_number "10";
chr22	StringTie	exon	25797953	25798097	1000	+	.	gene_id "MSTRG.116582"; transcript_id "MSTRG.116582.12"; exon_number "11";
chr22	StringTie	exon	25823505	25823678	1000	+	.	gene_id "MSTRG.116582"; transcript_id "MSTRG.116582.12"; exon_number "12";
chr22	StringTie	exon	25826409	25826499	1000	+	.	gene_id "MSTRG.116582"; transcript_id "MSTRG.116582.12"; exon_number "13";
chr22	StringTie	exon	25828776	25828968	1000	+	.	gene_id "MSTRG.116582"; transcript_id "MSTRG.116582.12"; exon_number "14";
chr22	StringTie	exon	25832917	25832997	1000	+	.	gene_id "MSTRG.116582"; transcript_id "MSTRG.116582.12"; exon_number "15";
chr22	StringTie	exon	25835293	25835443	1000	+	.	gene_id "MSTRG.116582"; transcript_id "MSTRG.116582.12"; exon_number "16";
chr22	StringTie	exon	25843735	25843894	1000	+	.	gene_id "MSTRG.116582"; transcript_id "MSTRG.116582.12"; exon_number "17";
chr22	StringTie	exon	25846100	25846283	1000	+	.	gene_id "MSTRG.116582"; transcript_id "MSTRG.116582.12"; exon_number "18";
chr22	StringTie	exon	25847430	25847652	1000	+	.	gene_id "MSTRG.116582"; transcript_id "MSTRG.116582.12"; exon_number "19";
chr22	StringTie	exon	25851470	25851579	1000	+	.	gene_id "MSTRG.116582"; transcript_id "MSTRG.116582.12"; exon_number "20";
chr22	StringTie	exon	25868320	25868385	1000	+	.	gene_id "MSTRG.116582"; transcript_id "MSTRG.116582.12"; exon_number "21";
chr22	StringTie	exon	25874286	25874414	1000	+	.	gene_id "MSTRG.116582"; transcript_id "MSTRG.116582.12"; exon_number "22";
chr22	StringTie	exon	25876189	25876332	1000	+	.	gene_id "MSTRG.116582"; transcript_id "MSTRG.116582.12"; exon_number "23";
chr22	StringTie	exon	25877959	25878048	1000	+	.	gene_id "MSTRG.116582"; transcript_id "MSTRG.116582.12"; exon_number "24";
chr22	StringTie	exon	25890756	25890875	1000	+	.	gene_id "MSTRG.116582"; transcript_id "MSTRG.116582.12"; exon_number "25";
chr22	StringTie	exon	25891304	25891412	1000	+	.	gene_id "MSTRG.116582"; transcript_id "MSTRG.116582.12"; exon_number "26";
chr22	StringTie	exon	25895156	25895280	1000	+	.	gene_id "MSTRG.116582"; transcript_id "MSTRG.116582.12"; exon_number "27";
chr22	StringTie	exon	25898307	25898461	1000	+	.	gene_id "MSTRG.116582"; transcript_id "MSTRG.116582.12"; exon_number "28";
chr22	StringTie	exon	25902613	25902736	1000	+	.	gene_id "MSTRG.116582"; transcript_id "MSTRG.116582.12"; exon_number "29";
chr22	StringTie	exon	25903631	25903831	1000	+	.	gene_id "MSTRG.116582"; transcript_id "MSTRG.116582.12"; exon_number "30";
chr22	StringTie	exon	25908322	25908432	1000	+	.	gene_id "MSTRG.116582"; transcript_id "MSTRG.116582.12"; exon_number "31";
chr22	StringTie	exon	25910946	25911050	1000	+	.	gene_id "MSTRG.116582"; transcript_id "MSTRG.116582.12"; exon_number "32";
chr22	StringTie	exon	25921257	25921409	1000	+	.	gene_id "MSTRG.116582"; transcript_id "MSTRG.116582.12"; exon_number "33";
chr22	StringTie	exon	25946137	25946250	1000	+	.	gene_id "MSTRG.116582"; transcript_id "MSTRG.116582.12"; exon_number "34";
chr22	StringTie	exon	25947712	25947828	1000	+	.	gene_id "MSTRG.116582"; transcript_id "MSTRG.116582.12"; exon_number "35";
chr22	StringTie	exon	25950367	25950450	1000	+	.	gene_id "MSTRG.116582"; transcript_id "MSTRG.116582.12"; exon_number "36";
chr22	StringTie	exon	25952286	25952423	1000	+	.	gene_id "MSTRG.116582"; transcript_id "MSTRG.116582.12"; exon_number "37";
chr22	StringTie	exon	25955179	25955364	1000	+	.	gene_id "MSTRG.116582"; transcript_id "MSTRG.116582.12"; exon_number "38";
chr22	StringTie	exon	25974161	25975541	1000	+	.	gene_id "MSTRG.116582"; transcript_id "MSTRG.116582.12"; exon_number "39";
chr22	StringTie	transcript	25753464	26030962	1000	+	.	gene_id "MSTRG.116582"; transcript_id "MSTRG.116582.14";
chr22	StringTie	exon	25753464	25754089	1000	+	.	gene_id "MSTRG.116582"; transcript_id "MSTRG.116582.14"; exon_number "1";
chr22	StringTie	exon	25760984	25761289	1000	+	.	gene_id "MSTRG.116582"; transcript_id "MSTRG.116582.14"; exon_number "2";
chr22	StringTie	exon	25763231	25763389	1000	+	.	gene_id "MSTRG.116582"; transcript_id "MSTRG.116582.14"; exon_number "3";
chr22	StringTie	exon	25768115	25769428	1000	+	.	gene_id "MSTRG.116582"; transcript_id "MSTRG.116582.14"; exon_number "4";
chr22	StringTie	exon	25770110	25770176	1000	+	.	gene_id "MSTRG.116582"; transcript_id "MSTRG.116582.14"; exon_number "5";
chr22	StringTie	exon	25770872	25770984	1000	+	.	gene_id "MSTRG.116582"; transcript_id "MSTRG.116582.14"; exon_number "6";
chr22	StringTie	exon	25772334	25772510	1000	+	.	gene_id "MSTRG.116582"; transcript_id "MSTRG.116582.14"; exon_number "7";
chr22	StringTie	exon	25777583	25777781	1000	+	.	gene_id "MSTRG.116582"; transcript_id "MSTRG.116582.14"; exon_number "8";
chr22	StringTie	exon	25780056	25780198	1000	+	.	gene_id "MSTRG.116582"; transcript_id "MSTRG.116582.14"; exon_number "9";
chr22	StringTie	exon	25781734	25781834	1000	+	.	gene_id "MSTRG.116582"; transcript_id "MSTRG.116582.14"; exon_number "10";
chr22	StringTie	exon	25785428	25785491	1000	+	.	gene_id "MSTRG.116582"; transcript_id "MSTRG.116582.14"; exon_number "11";
chr22	StringTie	exon	25797953	25798097	1000	+	.	gene_id "MSTRG.116582"; transcript_id "MSTRG.116582.14"; exon_number "12";
chr22	StringTie	exon	25823505	25823678	1000	+	.	gene_id "MSTRG.116582"; transcript_id "MSTRG.116582.14"; exon_number "13";
chr22	StringTie	exon	25826409	25826499	1000	+	.	gene_id "MSTRG.116582"; transcript_id "MSTRG.116582.14"; exon_number "14";
chr22	StringTie	exon	25828776	25828968	1000	+	.	gene_id "MSTRG.116582"; transcript_id "MSTRG.116582.14"; exon_number "15";
chr22	StringTie	exon	25832917	25832997	1000	+	.	gene_id "MSTRG.116582"; transcript_id "MSTRG.116582.14"; exon_number "16";
chr22	StringTie	exon	25835296	25835443	1000	+	.	gene_id "MSTRG.116582"; transcript_id "MSTRG.116582.14"; exon_number "17";
chr22	StringTie	exon	25843735	25843894	1000	+	.	gene_id "MSTRG.116582"; transcript_id "MSTRG.116582.14"; exon_number "18";
chr22	StringTie	exon	25846100	25846283	1000	+	.	gene_id "MSTRG.116582"; transcript_id "MSTRG.116582.14"; exon_number "19";
chr22	StringTie	exon	25847430	25847652	1000	+	.	gene_id "MSTRG.116582"; transcript_id "MSTRG.116582.14"; exon_number "20";
chr22	StringTie	exon	25851470	25851579	1000	+	.	gene_id "MSTRG.116582"; transcript_id "MSTRG.116582.14"; exon_number "21";
chr22	StringTie	exon	25868320	25868385	1000	+	.	gene_id "MSTRG.116582"; transcript_id "MSTRG.116582.14"; exon_number "22";
chr22	StringTie	exon	25874286	25874414	1000	+	.	gene_id "MSTRG.116582"; transcript_id "MSTRG.116582.14"; exon_number "23";
chr22	StringTie	exon	25876189	25876332	1000	+	.	gene_id "MSTRG.116582"; transcript_id "MSTRG.116582.14"; exon_number "24";
chr22	StringTie	exon	25877959	25878048	1000	+	.	gene_id "MSTRG.116582"; transcript_id "MSTRG.116582.14"; exon_number "25";
chr22	StringTie	exon	25890756	25890875	1000	+	.	gene_id "MSTRG.116582"; transcript_id "MSTRG.116582.14"; exon_number "26";
chr22	StringTie	exon	25891304	25891412	1000	+	.	gene_id "MSTRG.116582"; transcript_id "MSTRG.116582.14"; exon_number "27";
chr22	StringTie	exon	25895156	25895280	1000	+	.	gene_id "MSTRG.116582"; transcript_id "MSTRG.116582.14"; exon_number "28";
chr22	StringTie	exon	25898307	25898461	1000	+	.	gene_id "MSTRG.116582"; transcript_id "MSTRG.116582.14"; exon_number "29";
chr22	StringTie	exon	25902613	25902736	1000	+	.	gene_id "MSTRG.116582"; transcript_id "MSTRG.116582.14"; exon_number "30";
chr22	StringTie	exon	25903631	25903831	1000	+	.	gene_id "MSTRG.116582"; transcript_id "MSTRG.116582.14"; exon_number "31";
chr22	StringTie	exon	25908322	25908432	1000	+	.	gene_id "MSTRG.116582"; transcript_id "MSTRG.116582.14"; exon_number "32";
chr22	StringTie	exon	25910946	25911050	1000	+	.	gene_id "MSTRG.116582"; transcript_id "MSTRG.116582.14"; exon_number "33";
chr22	StringTie	exon	25921257	25921409	1000	+	.	gene_id "MSTRG.116582"; transcript_id "MSTRG.116582.14"; exon_number "34";
chr22	StringTie	exon	25946137	25946250	1000	+	.	gene_id "MSTRG.116582"; transcript_id "MSTRG.116582.14"; exon_number "35";
chr22	StringTie	exon	25947712	25947828	1000	+	.	gene_id "MSTRG.116582"; transcript_id "MSTRG.116582.14"; exon_number "36";
chr22	StringTie	exon	25950367	25950450	1000	+	.	gene_id "MSTRG.116582"; transcript_id "MSTRG.116582.14"; exon_number "37";
chr22	StringTie	exon	25952286	25952423	1000	+	.	gene_id "MSTRG.116582"; transcript_id "MSTRG.116582.14"; exon_number "38";
chr22	StringTie	exon	25955179	25955364	1000	+	.	gene_id "MSTRG.116582"; transcript_id "MSTRG.116582.14"; exon_number "39";
chr22	StringTie	exon	25964792	25975202	1000	+	.	gene_id "MSTRG.116582"; transcript_id "MSTRG.116582.14"; exon_number "40";
chr22	StringTie	exon	25992363	25992493	1000	+	.	gene_id "MSTRG.116582"; transcript_id "MSTRG.116582.14"; exon_number "41";
chr22	StringTie	exon	26003265	26003309	1000	+	.	gene_id "MSTRG.116582"; transcript_id "MSTRG.116582.14"; exon_number "42";
chr22	StringTie	exon	26004718	26004855	1000	+	.	gene_id "MSTRG.116582"; transcript_id "MSTRG.116582.14"; exon_number "43";
chr22	StringTie	exon	26026445	26027690	1000	+	.	gene_id "MSTRG.116582"; transcript_id "MSTRG.116582.14"; exon_number "44";
chr22	StringTie	exon	26030443	26030962	1000	+	.	gene_id "MSTRG.116582"; transcript_id "MSTRG.116582.14"; exon_number "45";
chr22	StringTie	transcript	25753469	25961045	1000	+	.	gene_id "MSTRG.116582"; transcript_id "MSTRG.116582.15";
chr22	StringTie	exon	25753469	25754289	1000	+	.	gene_id "MSTRG.116582"; transcript_id "MSTRG.116582.15"; exon_number "1";
chr22	StringTie	exon	25760984	25761289	1000	+	.	gene_id "MSTRG.116582"; transcript_id "MSTRG.116582.15"; exon_number "2";
chr22	StringTie	exon	25763231	25763389	1000	+	.	gene_id "MSTRG.116582"; transcript_id "MSTRG.116582.15"; exon_number "3";
chr22	StringTie	exon	25768115	25769428	1000	+	.	gene_id "MSTRG.116582"; transcript_id "MSTRG.116582.15"; exon_number "4";
chr22	StringTie	exon	25770110	25770176	1000	+	.	gene_id "MSTRG.116582"; transcript_id "MSTRG.116582.15"; exon_number "5";
chr22	StringTie	exon	25770872	25770984	1000	+	.	gene_id "MSTRG.116582"; transcript_id "MSTRG.116582.15"; exon_number "6";
chr22	StringTie	exon	25772334	25772510	1000	+	.	gene_id "MSTRG.116582"; transcript_id "MSTRG.116582.15"; exon_number "7";
chr22	StringTie	exon	25777583	25777781	1000	+	.	gene_id "MSTRG.116582"; transcript_id "MSTRG.116582.15"; exon_number "8";
chr22	StringTie	exon	25780056	25780198	1000	+	.	gene_id "MSTRG.116582"; transcript_id "MSTRG.116582.15"; exon_number "9";
chr22	StringTie	exon	25781734	25781834	1000	+	.	gene_id "MSTRG.116582"; transcript_id "MSTRG.116582.15"; exon_number "10";
chr22	StringTie	exon	25785428	25785491	1000	+	.	gene_id "MSTRG.116582"; transcript_id "MSTRG.116582.15"; exon_number "11";
chr22	StringTie	exon	25797953	25798097	1000	+	.	gene_id "MSTRG.116582"; transcript_id "MSTRG.116582.15"; exon_number "12";
chr22	StringTie	exon	25823505	25823678	1000	+	.	gene_id "MSTRG.116582"; transcript_id "MSTRG.116582.15"; exon_number "13";
chr22	StringTie	exon	25826409	25826499	1000	+	.	gene_id "MSTRG.116582"; transcript_id "MSTRG.116582.15"; exon_number "14";
chr22	StringTie	exon	25828776	25828968	1000	+	.	gene_id "MSTRG.116582"; transcript_id "MSTRG.116582.15"; exon_number "15";
chr22	StringTie	exon	25832917	25832997	1000	+	.	gene_id "MSTRG.116582"; transcript_id "MSTRG.116582.15"; exon_number "16";
chr22	StringTie	exon	25835296	25835443	1000	+	.	gene_id "MSTRG.116582"; transcript_id "MSTRG.116582.15"; exon_number "17";
chr22	StringTie	exon	25843735	25843894	1000	+	.	gene_id "MSTRG.116582"; transcript_id "MSTRG.116582.15"; exon_number "18";
chr22	StringTie	exon	25846100	25846283	1000	+	.	gene_id "MSTRG.116582"; transcript_id "MSTRG.116582.15"; exon_number "19";
chr22	StringTie	exon	25847430	25847652	1000	+	.	gene_id "MSTRG.116582"; transcript_id "MSTRG.116582.15"; exon_number "20";
chr22	StringTie	exon	25851470	25851579	1000	+	.	gene_id "MSTRG.116582"; transcript_id "MSTRG.116582.15"; exon_number "21";
chr22	StringTie	exon	25868320	25868385	1000	+	.	gene_id "MSTRG.116582"; transcript_id "MSTRG.116582.15"; exon_number "22";
chr22	StringTie	exon	25874286	25874414	1000	+	.	gene_id "MSTRG.116582"; transcript_id "MSTRG.116582.15"; exon_number "23";
chr22	StringTie	exon	25876189	25876332	1000	+	.	gene_id "MSTRG.116582"; transcript_id "MSTRG.116582.15"; exon_number "24";
chr22	StringTie	exon	25877959	25878048	1000	+	.	gene_id "MSTRG.116582"; transcript_id "MSTRG.116582.15"; exon_number "25";
chr22	StringTie	exon	25890756	25890875	1000	+	.	gene_id "MSTRG.116582"; transcript_id "MSTRG.116582.15"; exon_number "26";
chr22	StringTie	exon	25891304	25891412	1000	+	.	gene_id "MSTRG.116582"; transcript_id "MSTRG.116582.15"; exon_number "27";
chr22	StringTie	exon	25895156	25895280	1000	+	.	gene_id "MSTRG.116582"; transcript_id "MSTRG.116582.15"; exon_number "28";
chr22	StringTie	exon	25898307	25898461	1000	+	.	gene_id "MSTRG.116582"; transcript_id "MSTRG.116582.15"; exon_number "29";
chr22	StringTie	exon	25902613	25902736	1000	+	.	gene_id "MSTRG.116582"; transcript_id "MSTRG.116582.15"; exon_number "30";
chr22	StringTie	exon	25903631	25903831	1000	+	.	gene_id "MSTRG.116582"; transcript_id "MSTRG.116582.15"; exon_number "31";
chr22	StringTie	exon	25908322	25908432	1000	+	.	gene_id "MSTRG.116582"; transcript_id "MSTRG.116582.15"; exon_number "32";
chr22	StringTie	exon	25910946	25911050	1000	+	.	gene_id "MSTRG.116582"; transcript_id "MSTRG.116582.15"; exon_number "33";
chr22	StringTie	exon	25921257	25921409	1000	+	.	gene_id "MSTRG.116582"; transcript_id "MSTRG.116582.15"; exon_number "34";
chr22	StringTie	exon	25946137	25946250	1000	+	.	gene_id "MSTRG.116582"; transcript_id "MSTRG.116582.15"; exon_number "35";
chr22	StringTie	exon	25947712	25947828	1000	+	.	gene_id "MSTRG.116582"; transcript_id "MSTRG.116582.15"; exon_number "36";
chr22	StringTie	exon	25950367	25950450	1000	+	.	gene_id "MSTRG.116582"; transcript_id "MSTRG.116582.15"; exon_number "37";
chr22	StringTie	exon	25952286	25952423	1000	+	.	gene_id "MSTRG.116582"; transcript_id "MSTRG.116582.15"; exon_number "38";
chr22	StringTie	exon	25955179	25955364	1000	+	.	gene_id "MSTRG.116582"; transcript_id "MSTRG.116582.15"; exon_number "39";
chr22	StringTie	exon	25960902	25961045	1000	+	.	gene_id "MSTRG.116582"; transcript_id "MSTRG.116582.15"; exon_number "40";
chr22	StringTie	transcript	25753469	26030645	1000	+	.	gene_id "MSTRG.116582"; transcript_id "MSTRG.116582.16";
chr22	StringTie	exon	25753469	25754017	1000	+	.	gene_id "MSTRG.116582"; transcript_id "MSTRG.116582.16"; exon_number "1";
chr22	StringTie	exon	25760984	25761289	1000	+	.	gene_id "MSTRG.116582"; transcript_id "MSTRG.116582.16"; exon_number "2";
chr22	StringTie	exon	25763231	25763389	1000	+	.	gene_id "MSTRG.116582"; transcript_id "MSTRG.116582.16"; exon_number "3";
chr22	StringTie	exon	25768115	25769428	1000	+	.	gene_id "MSTRG.116582"; transcript_id "MSTRG.116582.16"; exon_number "4";
chr22	StringTie	exon	25770110	25770176	1000	+	.	gene_id "MSTRG.116582"; transcript_id "MSTRG.116582.16"; exon_number "5";
chr22	StringTie	exon	25770872	25770984	1000	+	.	gene_id "MSTRG.116582"; transcript_id "MSTRG.116582.16"; exon_number "6";
chr22	StringTie	exon	25772334	25772510	1000	+	.	gene_id "MSTRG.116582"; transcript_id "MSTRG.116582.16"; exon_number "7";
chr22	StringTie	exon	25777583	25777781	1000	+	.	gene_id "MSTRG.116582"; transcript_id "MSTRG.116582.16"; exon_number "8";
chr22	StringTie	exon	25780056	25780198	1000	+	.	gene_id "MSTRG.116582"; transcript_id "MSTRG.116582.16"; exon_number "9";
chr22	StringTie	exon	25781734	25781834	1000	+	.	gene_id "MSTRG.116582"; transcript_id "MSTRG.116582.16"; exon_number "10";
chr22	StringTie	exon	25785428	25785491	1000	+	.	gene_id "MSTRG.116582"; transcript_id "MSTRG.116582.16"; exon_number "11";
chr22	StringTie	exon	25797953	25798097	1000	+	.	gene_id "MSTRG.116582"; transcript_id "MSTRG.116582.16"; exon_number "12";
chr22	StringTie	exon	25823505	25823678	1000	+	.	gene_id "MSTRG.116582"; transcript_id "MSTRG.116582.16"; exon_number "13";
chr22	StringTie	exon	25826409	25826499	1000	+	.	gene_id "MSTRG.116582"; transcript_id "MSTRG.116582.16"; exon_number "14";
chr22	StringTie	exon	25828776	25828968	1000	+	.	gene_id "MSTRG.116582"; transcript_id "MSTRG.116582.16"; exon_number "15";
chr22	StringTie	exon	25832917	25832997	1000	+	.	gene_id "MSTRG.116582"; transcript_id "MSTRG.116582.16"; exon_number "16";
chr22	StringTie	exon	25835296	25835443	1000	+	.	gene_id "MSTRG.116582"; transcript_id "MSTRG.116582.16"; exon_number "17";
chr22	StringTie	exon	25843735	25843894	1000	+	.	gene_id "MSTRG.116582"; transcript_id "MSTRG.116582.16"; exon_number "18";
chr22	StringTie	exon	25846100	25846283	1000	+	.	gene_id "MSTRG.116582"; transcript_id "MSTRG.116582.16"; exon_number "19";
chr22	StringTie	exon	25847430	25847652	1000	+	.	gene_id "MSTRG.116582"; transcript_id "MSTRG.116582.16"; exon_number "20";
chr22	StringTie	exon	25851470	25851579	1000	+	.	gene_id "MSTRG.116582"; transcript_id "MSTRG.116582.16"; exon_number "21";
chr22	StringTie	exon	25868320	25868385	1000	+	.	gene_id "MSTRG.116582"; transcript_id "MSTRG.116582.16"; exon_number "22";
chr22	StringTie	exon	25874286	25874414	1000	+	.	gene_id "MSTRG.116582"; transcript_id "MSTRG.116582.16"; exon_number "23";
chr22	StringTie	exon	25876189	25876332	1000	+	.	gene_id "MSTRG.116582"; transcript_id "MSTRG.116582.16"; exon_number "24";
chr22	StringTie	exon	25877959	25878048	1000	+	.	gene_id "MSTRG.116582"; transcript_id "MSTRG.116582.16"; exon_number "25";
chr22	StringTie	exon	25890756	25890875	1000	+	.	gene_id "MSTRG.116582"; transcript_id "MSTRG.116582.16"; exon_number "26";
chr22	StringTie	exon	25891304	25891412	1000	+	.	gene_id "MSTRG.116582"; transcript_id "MSTRG.116582.16"; exon_number "27";
chr22	StringTie	exon	25895156	25895280	1000	+	.	gene_id "MSTRG.116582"; transcript_id "MSTRG.116582.16"; exon_number "28";
chr22	StringTie	exon	25898307	25898461	1000	+	.	gene_id "MSTRG.116582"; transcript_id "MSTRG.116582.16"; exon_number "29";
chr22	StringTie	exon	25902613	25902736	1000	+	.	gene_id "MSTRG.116582"; transcript_id "MSTRG.116582.16"; exon_number "30";
chr22	StringTie	exon	25903631	25903831	1000	+	.	gene_id "MSTRG.116582"; transcript_id "MSTRG.116582.16"; exon_number "31";
chr22	StringTie	exon	25908322	25908432	1000	+	.	gene_id "MSTRG.116582"; transcript_id "MSTRG.116582.16"; exon_number "32";
chr22	StringTie	exon	25910946	25911050	1000	+	.	gene_id "MSTRG.116582"; transcript_id "MSTRG.116582.16"; exon_number "33";
chr22	StringTie	exon	25921257	25921409	1000	+	.	gene_id "MSTRG.116582"; transcript_id "MSTRG.116582.16"; exon_number "34";
chr22	StringTie	exon	25946137	25946250	1000	+	.	gene_id "MSTRG.116582"; transcript_id "MSTRG.116582.16"; exon_number "35";
chr22	StringTie	exon	25947712	25947828	1000	+	.	gene_id "MSTRG.116582"; transcript_id "MSTRG.116582.16"; exon_number "36";
chr22	StringTie	exon	25950367	25950450	1000	+	.	gene_id "MSTRG.116582"; transcript_id "MSTRG.116582.16"; exon_number "37";
chr22	StringTie	exon	25952286	25952423	1000	+	.	gene_id "MSTRG.116582"; transcript_id "MSTRG.116582.16"; exon_number "38";
chr22	StringTie	exon	25955179	25955364	1000	+	.	gene_id "MSTRG.116582"; transcript_id "MSTRG.116582.16"; exon_number "39";
chr22	StringTie	exon	25992363	25992493	1000	+	.	gene_id "MSTRG.116582"; transcript_id "MSTRG.116582.16"; exon_number "40";
chr22	StringTie	exon	26004718	26004855	1000	+	.	gene_id "MSTRG.116582"; transcript_id "MSTRG.116582.16"; exon_number "41";
chr22	StringTie	exon	26026445	26027690	1000	+	.	gene_id "MSTRG.116582"; transcript_id "MSTRG.116582.16"; exon_number "42";
chr22	StringTie	exon	26030443	26030645	1000	+	.	gene_id "MSTRG.116582"; transcript_id "MSTRG.116582.16"; exon_number "43";
chr22	StringTie	transcript	25753485	26030586	1000	+	.	gene_id "MSTRG.116582"; transcript_id "MSTRG.116582.17";
chr22	StringTie	exon	25753485	25754017	1000	+	.	gene_id "MSTRG.116582"; transcript_id "MSTRG.116582.17"; exon_number "1";
chr22	StringTie	exon	25760984	25761131	1000	+	.	gene_id "MSTRG.116582"; transcript_id "MSTRG.116582.17"; exon_number "2";
chr22	StringTie	exon	25763231	25763389	1000	+	.	gene_id "MSTRG.116582"; transcript_id "MSTRG.116582.17"; exon_number "3";
chr22	StringTie	exon	25768115	25769428	1000	+	.	gene_id "MSTRG.116582"; transcript_id "MSTRG.116582.17"; exon_number "4";
chr22	StringTie	exon	25770110	25770176	1000	+	.	gene_id "MSTRG.116582"; transcript_id "MSTRG.116582.17"; exon_number "5";
chr22	StringTie	exon	25770872	25770984	1000	+	.	gene_id "MSTRG.116582"; transcript_id "MSTRG.116582.17"; exon_number "6";
chr22	StringTie	exon	25772334	25772510	1000	+	.	gene_id "MSTRG.116582"; transcript_id "MSTRG.116582.17"; exon_number "7";
chr22	StringTie	exon	25777583	25777781	1000	+	.	gene_id "MSTRG.116582"; transcript_id "MSTRG.116582.17"; exon_number "8";
chr22	StringTie	exon	25780056	25780198	1000	+	.	gene_id "MSTRG.116582"; transcript_id "MSTRG.116582.17"; exon_number "9";
chr22	StringTie	exon	25781734	25781834	1000	+	.	gene_id "MSTRG.116582"; transcript_id "MSTRG.116582.17"; exon_number "10";
chr22	StringTie	exon	25785428	25785491	1000	+	.	gene_id "MSTRG.116582"; transcript_id "MSTRG.116582.17"; exon_number "11";
chr22	StringTie	exon	25823505	25823678	1000	+	.	gene_id "MSTRG.116582"; transcript_id "MSTRG.116582.17"; exon_number "12";
chr22	StringTie	exon	25826409	25826499	1000	+	.	gene_id "MSTRG.116582"; transcript_id "MSTRG.116582.17"; exon_number "13";
chr22	StringTie	exon	25828776	25828968	1000	+	.	gene_id "MSTRG.116582"; transcript_id "MSTRG.116582.17"; exon_number "14";
chr22	StringTie	exon	25832917	25832997	1000	+	.	gene_id "MSTRG.116582"; transcript_id "MSTRG.116582.17"; exon_number "15";
chr22	StringTie	exon	25835296	25835443	1000	+	.	gene_id "MSTRG.116582"; transcript_id "MSTRG.116582.17"; exon_number "16";
chr22	StringTie	exon	25843735	25843894	1000	+	.	gene_id "MSTRG.116582"; transcript_id "MSTRG.116582.17"; exon_number "17";
chr22	StringTie	exon	25846100	25846283	1000	+	.	gene_id "MSTRG.116582"; transcript_id "MSTRG.116582.17"; exon_number "18";
chr22	StringTie	exon	25847430	25847652	1000	+	.	gene_id "MSTRG.116582"; transcript_id "MSTRG.116582.17"; exon_number "19";
chr22	StringTie	exon	25851470	25851579	1000	+	.	gene_id "MSTRG.116582"; transcript_id "MSTRG.116582.17"; exon_number "20";
chr22	StringTie	exon	25868320	25868385	1000	+	.	gene_id "MSTRG.116582"; transcript_id "MSTRG.116582.17"; exon_number "21";
chr22	StringTie	exon	25874286	25874414	1000	+	.	gene_id "MSTRG.116582"; transcript_id "MSTRG.116582.17"; exon_number "22";
chr22	StringTie	exon	25876189	25876332	1000	+	.	gene_id "MSTRG.116582"; transcript_id "MSTRG.116582.17"; exon_number "23";
chr22	StringTie	exon	25877959	25878048	1000	+	.	gene_id "MSTRG.116582"; transcript_id "MSTRG.116582.17"; exon_number "24";
chr22	StringTie	exon	25890756	25890875	1000	+	.	gene_id "MSTRG.116582"; transcript_id "MSTRG.116582.17"; exon_number "25";
chr22	StringTie	exon	25891304	25891412	1000	+	.	gene_id "MSTRG.116582"; transcript_id "MSTRG.116582.17"; exon_number "26";
chr22	StringTie	exon	25895156	25895280	1000	+	.	gene_id "MSTRG.116582"; transcript_id "MSTRG.116582.17"; exon_number "27";
chr22	StringTie	exon	25898307	25898461	1000	+	.	gene_id "MSTRG.116582"; transcript_id "MSTRG.116582.17"; exon_number "28";
chr22	StringTie	exon	25902613	25902736	1000	+	.	gene_id "MSTRG.116582"; transcript_id "MSTRG.116582.17"; exon_number "29";
chr22	StringTie	exon	25903631	25903831	1000	+	.	gene_id "MSTRG.116582"; transcript_id "MSTRG.116582.17"; exon_number "30";
chr22	StringTie	exon	25908322	25908432	1000	+	.	gene_id "MSTRG.116582"; transcript_id "MSTRG.116582.17"; exon_number "31";
chr22	StringTie	exon	25910946	25911050	1000	+	.	gene_id "MSTRG.116582"; transcript_id "MSTRG.116582.17"; exon_number "32";
chr22	StringTie	exon	25921257	25921409	1000	+	.	gene_id "MSTRG.116582"; transcript_id "MSTRG.116582.17"; exon_number "33";
chr22	StringTie	exon	25946137	25946250	1000	+	.	gene_id "MSTRG.116582"; transcript_id "MSTRG.116582.17"; exon_number "34";
chr22	StringTie	exon	25947712	25947828	1000	+	.	gene_id "MSTRG.116582"; transcript_id "MSTRG.116582.17"; exon_number "35";
chr22	StringTie	exon	25950367	25950450	1000	+	.	gene_id "MSTRG.116582"; transcript_id "MSTRG.116582.17"; exon_number "36";
chr22	StringTie	exon	25952286	25952423	1000	+	.	gene_id "MSTRG.116582"; transcript_id "MSTRG.116582.17"; exon_number "37";
chr22	StringTie	exon	25955179	25955364	1000	+	.	gene_id "MSTRG.116582"; transcript_id "MSTRG.116582.17"; exon_number "38";
chr22	StringTie	exon	25992363	25992493	1000	+	.	gene_id "MSTRG.116582"; transcript_id "MSTRG.116582.17"; exon_number "39";
chr22	StringTie	exon	26003265	26003309	1000	+	.	gene_id "MSTRG.116582"; transcript_id "MSTRG.116582.17"; exon_number "40";
chr22	StringTie	exon	26004718	26004855	1000	+	.	gene_id "MSTRG.116582"; transcript_id "MSTRG.116582.17"; exon_number "41";
chr22	StringTie	exon	26026445	26027690	1000	+	.	gene_id "MSTRG.116582"; transcript_id "MSTRG.116582.17"; exon_number "42";
chr22	StringTie	exon	26030443	26030586	1000	+	.	gene_id "MSTRG.116582"; transcript_id "MSTRG.116582.17"; exon_number "43";
chr22	StringTie	transcript	25753490	25965065	1000	+	.	gene_id "MSTRG.116582"; transcript_id "MSTRG.116582.18";
chr22	StringTie	exon	25753490	25754063	1000	+	.	gene_id "MSTRG.116582"; transcript_id "MSTRG.116582.18"; exon_number "1";
chr22	StringTie	exon	25760984	25763389	1000	+	.	gene_id "MSTRG.116582"; transcript_id "MSTRG.116582.18"; exon_number "2";
chr22	StringTie	exon	25768115	25769428	1000	+	.	gene_id "MSTRG.116582"; transcript_id "MSTRG.116582.18"; exon_number "3";
chr22	StringTie	exon	25770110	25770176	1000	+	.	gene_id "MSTRG.116582"; transcript_id "MSTRG.116582.18"; exon_number "4";
chr22	StringTie	exon	25770872	25770984	1000	+	.	gene_id "MSTRG.116582"; transcript_id "MSTRG.116582.18"; exon_number "5";
chr22	StringTie	exon	25772334	25772510	1000	+	.	gene_id "MSTRG.116582"; transcript_id "MSTRG.116582.18"; exon_number "6";
chr22	StringTie	exon	25777583	25777781	1000	+	.	gene_id "MSTRG.116582"; transcript_id "MSTRG.116582.18"; exon_number "7";
chr22	StringTie	exon	25780056	25780198	1000	+	.	gene_id "MSTRG.116582"; transcript_id "MSTRG.116582.18"; exon_number "8";
chr22	StringTie	exon	25781734	25781834	1000	+	.	gene_id "MSTRG.116582"; transcript_id "MSTRG.116582.18"; exon_number "9";
chr22	StringTie	exon	25785428	25785491	1000	+	.	gene_id "MSTRG.116582"; transcript_id "MSTRG.116582.18"; exon_number "10";
chr22	StringTie	exon	25797953	25798097	1000	+	.	gene_id "MSTRG.116582"; transcript_id "MSTRG.116582.18"; exon_number "11";
chr22	StringTie	exon	25823505	25823678	1000	+	.	gene_id "MSTRG.116582"; transcript_id "MSTRG.116582.18"; exon_number "12";
chr22	StringTie	exon	25826409	25826499	1000	+	.	gene_id "MSTRG.116582"; transcript_id "MSTRG.116582.18"; exon_number "13";
chr22	StringTie	exon	25828776	25828968	1000	+	.	gene_id "MSTRG.116582"; transcript_id "MSTRG.116582.18"; exon_number "14";
chr22	StringTie	exon	25832917	25832997	1000	+	.	gene_id "MSTRG.116582"; transcript_id "MSTRG.116582.18"; exon_number "15";
chr22	StringTie	exon	25835296	25835443	1000	+	.	gene_id "MSTRG.116582"; transcript_id "MSTRG.116582.18"; exon_number "16";
chr22	StringTie	exon	25843735	25843894	1000	+	.	gene_id "MSTRG.116582"; transcript_id "MSTRG.116582.18"; exon_number "17";
chr22	StringTie	exon	25846100	25846283	1000	+	.	gene_id "MSTRG.116582"; transcript_id "MSTRG.116582.18"; exon_number "18";
chr22	StringTie	exon	25847430	25847652	1000	+	.	gene_id "MSTRG.116582"; transcript_id "MSTRG.116582.18"; exon_number "19";
chr22	StringTie	exon	25851470	25851579	1000	+	.	gene_id "MSTRG.116582"; transcript_id "MSTRG.116582.18"; exon_number "20";
chr22	StringTie	exon	25868320	25868385	1000	+	.	gene_id "MSTRG.116582"; transcript_id "MSTRG.116582.18"; exon_number "21";
chr22	StringTie	exon	25874286	25874414	1000	+	.	gene_id "MSTRG.116582"; transcript_id "MSTRG.116582.18"; exon_number "22";
chr22	StringTie	exon	25876189	25876332	1000	+	.	gene_id "MSTRG.116582"; transcript_id "MSTRG.116582.18"; exon_number "23";
chr22	StringTie	exon	25877959	25878048	1000	+	.	gene_id "MSTRG.116582"; transcript_id "MSTRG.116582.18"; exon_number "24";
chr22	StringTie	exon	25890756	25890875	1000	+	.	gene_id "MSTRG.116582"; transcript_id "MSTRG.116582.18"; exon_number "25";
chr22	StringTie	exon	25891304	25891412	1000	+	.	gene_id "MSTRG.116582"; transcript_id "MSTRG.116582.18"; exon_number "26";
chr22	StringTie	exon	25895156	25895280	1000	+	.	gene_id "MSTRG.116582"; transcript_id "MSTRG.116582.18"; exon_number "27";
chr22	StringTie	exon	25898307	25898461	1000	+	.	gene_id "MSTRG.116582"; transcript_id "MSTRG.116582.18"; exon_number "28";
chr22	StringTie	exon	25902613	25902736	1000	+	.	gene_id "MSTRG.116582"; transcript_id "MSTRG.116582.18"; exon_number "29";
chr22	StringTie	exon	25903631	25903831	1000	+	.	gene_id "MSTRG.116582"; transcript_id "MSTRG.116582.18"; exon_number "30";
chr22	StringTie	exon	25908322	25908432	1000	+	.	gene_id "MSTRG.116582"; transcript_id "MSTRG.116582.18"; exon_number "31";
chr22	StringTie	exon	25910946	25911050	1000	+	.	gene_id "MSTRG.116582"; transcript_id "MSTRG.116582.18"; exon_number "32";
chr22	StringTie	exon	25921257	25921409	1000	+	.	gene_id "MSTRG.116582"; transcript_id "MSTRG.116582.18"; exon_number "33";
chr22	StringTie	exon	25946137	25946250	1000	+	.	gene_id "MSTRG.116582"; transcript_id "MSTRG.116582.18"; exon_number "34";
chr22	StringTie	exon	25947712	25947828	1000	+	.	gene_id "MSTRG.116582"; transcript_id "MSTRG.116582.18"; exon_number "35";
chr22	StringTie	exon	25950367	25950450	1000	+	.	gene_id "MSTRG.116582"; transcript_id "MSTRG.116582.18"; exon_number "36";
chr22	StringTie	exon	25952286	25952423	1000	+	.	gene_id "MSTRG.116582"; transcript_id "MSTRG.116582.18"; exon_number "37";
chr22	StringTie	exon	25955179	25955364	1000	+	.	gene_id "MSTRG.116582"; transcript_id "MSTRG.116582.18"; exon_number "38";
chr22	StringTie	exon	25955961	25956009	1000	+	.	gene_id "MSTRG.116582"; transcript_id "MSTRG.116582.18"; exon_number "39";
chr22	StringTie	exon	25964792	25965065	1000	+	.	gene_id "MSTRG.116582"; transcript_id "MSTRG.116582.18"; exon_number "40";
chr22	StringTie	transcript	25753490	25955904	1000	+	.	gene_id "MSTRG.116582"; transcript_id "MSTRG.116582.19";
chr22	StringTie	exon	25753490	25754289	1000	+	.	gene_id "MSTRG.116582"; transcript_id "MSTRG.116582.19"; exon_number "1";
chr22	StringTie	exon	25760984	25761380	1000	+	.	gene_id "MSTRG.116582"; transcript_id "MSTRG.116582.19"; exon_number "2";
chr22	StringTie	exon	25763231	25763389	1000	+	.	gene_id "MSTRG.116582"; transcript_id "MSTRG.116582.19"; exon_number "3";
chr22	StringTie	exon	25768115	25769428	1000	+	.	gene_id "MSTRG.116582"; transcript_id "MSTRG.116582.19"; exon_number "4";
chr22	StringTie	exon	25770110	25770176	1000	+	.	gene_id "MSTRG.116582"; transcript_id "MSTRG.116582.19"; exon_number "5";
chr22	StringTie	exon	25770872	25770984	1000	+	.	gene_id "MSTRG.116582"; transcript_id "MSTRG.116582.19"; exon_number "6";
chr22	StringTie	exon	25772334	25772510	1000	+	.	gene_id "MSTRG.116582"; transcript_id "MSTRG.116582.19"; exon_number "7";
chr22	StringTie	exon	25777583	25777781	1000	+	.	gene_id "MSTRG.116582"; transcript_id "MSTRG.116582.19"; exon_number "8";
chr22	StringTie	exon	25780056	25780198	1000	+	.	gene_id "MSTRG.116582"; transcript_id "MSTRG.116582.19"; exon_number "9";
chr22	StringTie	exon	25781734	25781834	1000	+	.	gene_id "MSTRG.116582"; transcript_id "MSTRG.116582.19"; exon_number "10";
chr22	StringTie	exon	25785428	25785491	1000	+	.	gene_id "MSTRG.116582"; transcript_id "MSTRG.116582.19"; exon_number "11";
chr22	StringTie	exon	25797953	25798097	1000	+	.	gene_id "MSTRG.116582"; transcript_id "MSTRG.116582.19"; exon_number "12";
chr22	StringTie	exon	25823505	25823678	1000	+	.	gene_id "MSTRG.116582"; transcript_id "MSTRG.116582.19"; exon_number "13";
chr22	StringTie	exon	25826409	25826499	1000	+	.	gene_id "MSTRG.116582"; transcript_id "MSTRG.116582.19"; exon_number "14";
chr22	StringTie	exon	25828776	25828968	1000	+	.	gene_id "MSTRG.116582"; transcript_id "MSTRG.116582.19"; exon_number "15";
chr22	StringTie	exon	25832917	25832997	1000	+	.	gene_id "MSTRG.116582"; transcript_id "MSTRG.116582.19"; exon_number "16";
chr22	StringTie	exon	25835296	25835443	1000	+	.	gene_id "MSTRG.116582"; transcript_id "MSTRG.116582.19"; exon_number "17";
chr22	StringTie	exon	25843735	25843894	1000	+	.	gene_id "MSTRG.116582"; transcript_id "MSTRG.116582.19"; exon_number "18";
chr22	StringTie	exon	25846100	25846283	1000	+	.	gene_id "MSTRG.116582"; transcript_id "MSTRG.116582.19"; exon_number "19";
chr22	StringTie	exon	25847430	25847652	1000	+	.	gene_id "MSTRG.116582"; transcript_id "MSTRG.116582.19"; exon_number "20";
chr22	StringTie	exon	25851470	25851579	1000	+	.	gene_id "MSTRG.116582"; transcript_id "MSTRG.116582.19"; exon_number "21";
chr22	StringTie	exon	25868320	25868385	1000	+	.	gene_id "MSTRG.116582"; transcript_id "MSTRG.116582.19"; exon_number "22";
chr22	StringTie	exon	25874286	25874414	1000	+	.	gene_id "MSTRG.116582"; transcript_id "MSTRG.116582.19"; exon_number "23";
chr22	StringTie	exon	25876189	25876332	1000	+	.	gene_id "MSTRG.116582"; transcript_id "MSTRG.116582.19"; exon_number "24";
chr22	StringTie	exon	25877959	25878048	1000	+	.	gene_id "MSTRG.116582"; transcript_id "MSTRG.116582.19"; exon_number "25";
chr22	StringTie	exon	25890756	25890875	1000	+	.	gene_id "MSTRG.116582"; transcript_id "MSTRG.116582.19"; exon_number "26";
chr22	StringTie	exon	25891304	25891412	1000	+	.	gene_id "MSTRG.116582"; transcript_id "MSTRG.116582.19"; exon_number "27";
chr22	StringTie	exon	25895156	25895280	1000	+	.	gene_id "MSTRG.116582"; transcript_id "MSTRG.116582.19"; exon_number "28";
chr22	StringTie	exon	25898307	25898461	1000	+	.	gene_id "MSTRG.116582"; transcript_id "MSTRG.116582.19"; exon_number "29";
chr22	StringTie	exon	25902613	25902736	1000	+	.	gene_id "MSTRG.116582"; transcript_id "MSTRG.116582.19"; exon_number "30";
chr22	StringTie	exon	25903631	25903831	1000	+	.	gene_id "MSTRG.116582"; transcript_id "MSTRG.116582.19"; exon_number "31";
chr22	StringTie	exon	25908322	25908432	1000	+	.	gene_id "MSTRG.116582"; transcript_id "MSTRG.116582.19"; exon_number "32";
chr22	StringTie	exon	25910946	25911050	1000	+	.	gene_id "MSTRG.116582"; transcript_id "MSTRG.116582.19"; exon_number "33";
chr22	StringTie	exon	25921257	25921409	1000	+	.	gene_id "MSTRG.116582"; transcript_id "MSTRG.116582.19"; exon_number "34";
chr22	StringTie	exon	25946137	25946250	1000	+	.	gene_id "MSTRG.116582"; transcript_id "MSTRG.116582.19"; exon_number "35";
chr22	StringTie	exon	25947712	25947828	1000	+	.	gene_id "MSTRG.116582"; transcript_id "MSTRG.116582.19"; exon_number "36";
chr22	StringTie	exon	25950367	25950450	1000	+	.	gene_id "MSTRG.116582"; transcript_id "MSTRG.116582.19"; exon_number "37";
chr22	StringTie	exon	25952286	25952423	1000	+	.	gene_id "MSTRG.116582"; transcript_id "MSTRG.116582.19"; exon_number "38";
chr22	StringTie	exon	25955179	25955364	1000	+	.	gene_id "MSTRG.116582"; transcript_id "MSTRG.116582.19"; exon_number "39";
chr22	StringTie	exon	25955804	25955904	1000	+	.	gene_id "MSTRG.116582"; transcript_id "MSTRG.116582.19"; exon_number "40";
chr22	StringTie	transcript	25742125	25964810	1000	+	.	gene_id "MSTRG.116582"; transcript_id "MSTRG.116582.2";
chr22	StringTie	exon	25742125	25742293	1000	+	.	gene_id "MSTRG.116582"; transcript_id "MSTRG.116582.2"; exon_number "1";
chr22	StringTie	exon	25760984	25761131	1000	+	.	gene_id "MSTRG.116582"; transcript_id "MSTRG.116582.2"; exon_number "2";
chr22	StringTie	exon	25763231	25763389	1000	+	.	gene_id "MSTRG.116582"; transcript_id "MSTRG.116582.2"; exon_number "3";
chr22	StringTie	exon	25768115	25769428	1000	+	.	gene_id "MSTRG.116582"; transcript_id "MSTRG.116582.2"; exon_number "4";
chr22	StringTie	exon	25770110	25770176	1000	+	.	gene_id "MSTRG.116582"; transcript_id "MSTRG.116582.2"; exon_number "5";
chr22	StringTie	exon	25770872	25770984	1000	+	.	gene_id "MSTRG.116582"; transcript_id "MSTRG.116582.2"; exon_number "6";
chr22	StringTie	exon	25772334	25772510	1000	+	.	gene_id "MSTRG.116582"; transcript_id "MSTRG.116582.2"; exon_number "7";
chr22	StringTie	exon	25777583	25777781	1000	+	.	gene_id "MSTRG.116582"; transcript_id "MSTRG.116582.2"; exon_number "8";
chr22	StringTie	exon	25780056	25780198	1000	+	.	gene_id "MSTRG.116582"; transcript_id "MSTRG.116582.2"; exon_number "9";
chr22	StringTie	exon	25781734	25781834	1000	+	.	gene_id "MSTRG.116582"; transcript_id "MSTRG.116582.2"; exon_number "10";
chr22	StringTie	exon	25785428	25785491	1000	+	.	gene_id "MSTRG.116582"; transcript_id "MSTRG.116582.2"; exon_number "11";
chr22	StringTie	exon	25797953	25798097	1000	+	.	gene_id "MSTRG.116582"; transcript_id "MSTRG.116582.2"; exon_number "12";
chr22	StringTie	exon	25823505	25823678	1000	+	.	gene_id "MSTRG.116582"; transcript_id "MSTRG.116582.2"; exon_number "13";
chr22	StringTie	exon	25826409	25826499	1000	+	.	gene_id "MSTRG.116582"; transcript_id "MSTRG.116582.2"; exon_number "14";
chr22	StringTie	exon	25828776	25828968	1000	+	.	gene_id "MSTRG.116582"; transcript_id "MSTRG.116582.2"; exon_number "15";
chr22	StringTie	exon	25832917	25832997	1000	+	.	gene_id "MSTRG.116582"; transcript_id "MSTRG.116582.2"; exon_number "16";
chr22	StringTie	exon	25835296	25835443	1000	+	.	gene_id "MSTRG.116582"; transcript_id "MSTRG.116582.2"; exon_number "17";
chr22	StringTie	exon	25843735	25843894	1000	+	.	gene_id "MSTRG.116582"; transcript_id "MSTRG.116582.2"; exon_number "18";
chr22	StringTie	exon	25846100	25846283	1000	+	.	gene_id "MSTRG.116582"; transcript_id "MSTRG.116582.2"; exon_number "19";
chr22	StringTie	exon	25847430	25847652	1000	+	.	gene_id "MSTRG.116582"; transcript_id "MSTRG.116582.2"; exon_number "20";
chr22	StringTie	exon	25851470	25851579	1000	+	.	gene_id "MSTRG.116582"; transcript_id "MSTRG.116582.2"; exon_number "21";
chr22	StringTie	exon	25868320	25868385	1000	+	.	gene_id "MSTRG.116582"; transcript_id "MSTRG.116582.2"; exon_number "22";
chr22	StringTie	exon	25874286	25874414	1000	+	.	gene_id "MSTRG.116582"; transcript_id "MSTRG.116582.2"; exon_number "23";
chr22	StringTie	exon	25876189	25876332	1000	+	.	gene_id "MSTRG.116582"; transcript_id "MSTRG.116582.2"; exon_number "24";
chr22	StringTie	exon	25877959	25878048	1000	+	.	gene_id "MSTRG.116582"; transcript_id "MSTRG.116582.2"; exon_number "25";
chr22	StringTie	exon	25890756	25890875	1000	+	.	gene_id "MSTRG.116582"; transcript_id "MSTRG.116582.2"; exon_number "26";
chr22	StringTie	exon	25891304	25891412	1000	+	.	gene_id "MSTRG.116582"; transcript_id "MSTRG.116582.2"; exon_number "27";
chr22	StringTie	exon	25895159	25895280	1000	+	.	gene_id "MSTRG.116582"; transcript_id "MSTRG.116582.2"; exon_number "28";
chr22	StringTie	exon	25898307	25898461	1000	+	.	gene_id "MSTRG.116582"; transcript_id "MSTRG.116582.2"; exon_number "29";
chr22	StringTie	exon	25902613	25902736	1000	+	.	gene_id "MSTRG.116582"; transcript_id "MSTRG.116582.2"; exon_number "30";
chr22	StringTie	exon	25903631	25903831	1000	+	.	gene_id "MSTRG.116582"; transcript_id "MSTRG.116582.2"; exon_number "31";
chr22	StringTie	exon	25908322	25908432	1000	+	.	gene_id "MSTRG.116582"; transcript_id "MSTRG.116582.2"; exon_number "32";
chr22	StringTie	exon	25910946	25911050	1000	+	.	gene_id "MSTRG.116582"; transcript_id "MSTRG.116582.2"; exon_number "33";
chr22	StringTie	exon	25921257	25921409	1000	+	.	gene_id "MSTRG.116582"; transcript_id "MSTRG.116582.2"; exon_number "34";
chr22	StringTie	exon	25946137	25946250	1000	+	.	gene_id "MSTRG.116582"; transcript_id "MSTRG.116582.2"; exon_number "35";
chr22	StringTie	exon	25947712	25947828	1000	+	.	gene_id "MSTRG.116582"; transcript_id "MSTRG.116582.2"; exon_number "36";
chr22	StringTie	exon	25950367	25950450	1000	+	.	gene_id "MSTRG.116582"; transcript_id "MSTRG.116582.2"; exon_number "37";
chr22	StringTie	exon	25952286	25952423	1000	+	.	gene_id "MSTRG.116582"; transcript_id "MSTRG.116582.2"; exon_number "38";
chr22	StringTie	exon	25955179	25955364	1000	+	.	gene_id "MSTRG.116582"; transcript_id "MSTRG.116582.2"; exon_number "39";
chr22	StringTie	exon	25964792	25964810	1000	+	.	gene_id "MSTRG.116582"; transcript_id "MSTRG.116582.2"; exon_number "40";
chr22	StringTie	transcript	25753490	25970778	1000	+	.	gene_id "MSTRG.116582"; transcript_id "MSTRG.116582.20";
chr22	StringTie	exon	25753490	25754089	1000	+	.	gene_id "MSTRG.116582"; transcript_id "MSTRG.116582.20"; exon_number "1";
chr22	StringTie	exon	25760984	25761289	1000	+	.	gene_id "MSTRG.116582"; transcript_id "MSTRG.116582.20"; exon_number "2";
chr22	StringTie	exon	25763231	25763389	1000	+	.	gene_id "MSTRG.116582"; transcript_id "MSTRG.116582.20"; exon_number "3";
chr22	StringTie	exon	25768115	25769428	1000	+	.	gene_id "MSTRG.116582"; transcript_id "MSTRG.116582.20"; exon_number "4";
chr22	StringTie	exon	25770110	25770176	1000	+	.	gene_id "MSTRG.116582"; transcript_id "MSTRG.116582.20"; exon_number "5";
chr22	StringTie	exon	25770872	25770984	1000	+	.	gene_id "MSTRG.116582"; transcript_id "MSTRG.116582.20"; exon_number "6";
chr22	StringTie	exon	25772334	25772510	1000	+	.	gene_id "MSTRG.116582"; transcript_id "MSTRG.116582.20"; exon_number "7";
chr22	StringTie	exon	25777583	25777781	1000	+	.	gene_id "MSTRG.116582"; transcript_id "MSTRG.116582.20"; exon_number "8";
chr22	StringTie	exon	25780056	25780198	1000	+	.	gene_id "MSTRG.116582"; transcript_id "MSTRG.116582.20"; exon_number "9";
chr22	StringTie	exon	25781734	25781834	1000	+	.	gene_id "MSTRG.116582"; transcript_id "MSTRG.116582.20"; exon_number "10";
chr22	StringTie	exon	25785428	25785491	1000	+	.	gene_id "MSTRG.116582"; transcript_id "MSTRG.116582.20"; exon_number "11";
chr22	StringTie	exon	25797953	25798097	1000	+	.	gene_id "MSTRG.116582"; transcript_id "MSTRG.116582.20"; exon_number "12";
chr22	StringTie	exon	25823505	25823678	1000	+	.	gene_id "MSTRG.116582"; transcript_id "MSTRG.116582.20"; exon_number "13";
chr22	StringTie	exon	25826409	25826499	1000	+	.	gene_id "MSTRG.116582"; transcript_id "MSTRG.116582.20"; exon_number "14";
chr22	StringTie	exon	25828776	25828968	1000	+	.	gene_id "MSTRG.116582"; transcript_id "MSTRG.116582.20"; exon_number "15";
chr22	StringTie	exon	25832917	25832997	1000	+	.	gene_id "MSTRG.116582"; transcript_id "MSTRG.116582.20"; exon_number "16";
chr22	StringTie	exon	25835296	25835443	1000	+	.	gene_id "MSTRG.116582"; transcript_id "MSTRG.116582.20"; exon_number "17";
chr22	StringTie	exon	25843735	25843894	1000	+	.	gene_id "MSTRG.116582"; transcript_id "MSTRG.116582.20"; exon_number "18";
chr22	StringTie	exon	25846100	25846283	1000	+	.	gene_id "MSTRG.116582"; transcript_id "MSTRG.116582.20"; exon_number "19";
chr22	StringTie	exon	25847430	25847652	1000	+	.	gene_id "MSTRG.116582"; transcript_id "MSTRG.116582.20"; exon_number "20";
chr22	StringTie	exon	25851470	25851579	1000	+	.	gene_id "MSTRG.116582"; transcript_id "MSTRG.116582.20"; exon_number "21";
chr22	StringTie	exon	25868320	25868385	1000	+	.	gene_id "MSTRG.116582"; transcript_id "MSTRG.116582.20"; exon_number "22";
chr22	StringTie	exon	25874286	25874414	1000	+	.	gene_id "MSTRG.116582"; transcript_id "MSTRG.116582.20"; exon_number "23";
chr22	StringTie	exon	25876189	25876332	1000	+	.	gene_id "MSTRG.116582"; transcript_id "MSTRG.116582.20"; exon_number "24";
chr22	StringTie	exon	25877959	25878048	1000	+	.	gene_id "MSTRG.116582"; transcript_id "MSTRG.116582.20"; exon_number "25";
chr22	StringTie	exon	25890756	25890875	1000	+	.	gene_id "MSTRG.116582"; transcript_id "MSTRG.116582.20"; exon_number "26";
chr22	StringTie	exon	25891304	25891412	1000	+	.	gene_id "MSTRG.116582"; transcript_id "MSTRG.116582.20"; exon_number "27";
chr22	StringTie	exon	25895156	25895280	1000	+	.	gene_id "MSTRG.116582"; transcript_id "MSTRG.116582.20"; exon_number "28";
chr22	StringTie	exon	25898307	25898461	1000	+	.	gene_id "MSTRG.116582"; transcript_id "MSTRG.116582.20"; exon_number "29";
chr22	StringTie	exon	25902613	25902736	1000	+	.	gene_id "MSTRG.116582"; transcript_id "MSTRG.116582.20"; exon_number "30";
chr22	StringTie	exon	25903631	25903831	1000	+	.	gene_id "MSTRG.116582"; transcript_id "MSTRG.116582.20"; exon_number "31";
chr22	StringTie	exon	25908322	25908432	1000	+	.	gene_id "MSTRG.116582"; transcript_id "MSTRG.116582.20"; exon_number "32";
chr22	StringTie	exon	25910946	25911050	1000	+	.	gene_id "MSTRG.116582"; transcript_id "MSTRG.116582.20"; exon_number "33";
chr22	StringTie	exon	25921257	25921409	1000	+	.	gene_id "MSTRG.116582"; transcript_id "MSTRG.116582.20"; exon_number "34";
chr22	StringTie	exon	25946137	25946250	1000	+	.	gene_id "MSTRG.116582"; transcript_id "MSTRG.116582.20"; exon_number "35";
chr22	StringTie	exon	25947712	25947828	1000	+	.	gene_id "MSTRG.116582"; transcript_id "MSTRG.116582.20"; exon_number "36";
chr22	StringTie	exon	25950367	25950450	1000	+	.	gene_id "MSTRG.116582"; transcript_id "MSTRG.116582.20"; exon_number "37";
chr22	StringTie	exon	25952286	25952423	1000	+	.	gene_id "MSTRG.116582"; transcript_id "MSTRG.116582.20"; exon_number "38";
chr22	StringTie	exon	25955179	25955364	1000	+	.	gene_id "MSTRG.116582"; transcript_id "MSTRG.116582.20"; exon_number "39";
chr22	StringTie	exon	25969889	25970778	1000	+	.	gene_id "MSTRG.116582"; transcript_id "MSTRG.116582.20"; exon_number "40";
chr22	StringTie	transcript	25753493	26030644	1000	+	.	gene_id "MSTRG.116582"; transcript_id "MSTRG.116582.21";
chr22	StringTie	exon	25753493	25754017	1000	+	.	gene_id "MSTRG.116582"; transcript_id "MSTRG.116582.21"; exon_number "1";
chr22	StringTie	exon	25760984	25761380	1000	+	.	gene_id "MSTRG.116582"; transcript_id "MSTRG.116582.21"; exon_number "2";
chr22	StringTie	exon	25763231	25763389	1000	+	.	gene_id "MSTRG.116582"; transcript_id "MSTRG.116582.21"; exon_number "3";
chr22	StringTie	exon	25768115	25769428	1000	+	.	gene_id "MSTRG.116582"; transcript_id "MSTRG.116582.21"; exon_number "4";
chr22	StringTie	exon	25770110	25770176	1000	+	.	gene_id "MSTRG.116582"; transcript_id "MSTRG.116582.21"; exon_number "5";
chr22	StringTie	exon	25770872	25770984	1000	+	.	gene_id "MSTRG.116582"; transcript_id "MSTRG.116582.21"; exon_number "6";
chr22	StringTie	exon	25772334	25772510	1000	+	.	gene_id "MSTRG.116582"; transcript_id "MSTRG.116582.21"; exon_number "7";
chr22	StringTie	exon	25777583	25777781	1000	+	.	gene_id "MSTRG.116582"; transcript_id "MSTRG.116582.21"; exon_number "8";
chr22	StringTie	exon	25780056	25780198	1000	+	.	gene_id "MSTRG.116582"; transcript_id "MSTRG.116582.21"; exon_number "9";
chr22	StringTie	exon	25781734	25781834	1000	+	.	gene_id "MSTRG.116582"; transcript_id "MSTRG.116582.21"; exon_number "10";
chr22	StringTie	exon	25785428	25785491	1000	+	.	gene_id "MSTRG.116582"; transcript_id "MSTRG.116582.21"; exon_number "11";
chr22	StringTie	exon	25797953	25798097	1000	+	.	gene_id "MSTRG.116582"; transcript_id "MSTRG.116582.21"; exon_number "12";
chr22	StringTie	exon	25823505	25823678	1000	+	.	gene_id "MSTRG.116582"; transcript_id "MSTRG.116582.21"; exon_number "13";
chr22	StringTie	exon	25826409	25826499	1000	+	.	gene_id "MSTRG.116582"; transcript_id "MSTRG.116582.21"; exon_number "14";
chr22	StringTie	exon	25828776	25828968	1000	+	.	gene_id "MSTRG.116582"; transcript_id "MSTRG.116582.21"; exon_number "15";
chr22	StringTie	exon	25832917	25832997	1000	+	.	gene_id "MSTRG.116582"; transcript_id "MSTRG.116582.21"; exon_number "16";
chr22	StringTie	exon	25835296	25835443	1000	+	.	gene_id "MSTRG.116582"; transcript_id "MSTRG.116582.21"; exon_number "17";
chr22	StringTie	exon	25843735	25843894	1000	+	.	gene_id "MSTRG.116582"; transcript_id "MSTRG.116582.21"; exon_number "18";
chr22	StringTie	exon	25846100	25846283	1000	+	.	gene_id "MSTRG.116582"; transcript_id "MSTRG.116582.21"; exon_number "19";
chr22	StringTie	exon	25847430	25847652	1000	+	.	gene_id "MSTRG.116582"; transcript_id "MSTRG.116582.21"; exon_number "20";
chr22	StringTie	exon	25851470	25851579	1000	+	.	gene_id "MSTRG.116582"; transcript_id "MSTRG.116582.21"; exon_number "21";
chr22	StringTie	exon	25868320	25868385	1000	+	.	gene_id "MSTRG.116582"; transcript_id "MSTRG.116582.21"; exon_number "22";
chr22	StringTie	exon	25874286	25874414	1000	+	.	gene_id "MSTRG.116582"; transcript_id "MSTRG.116582.21"; exon_number "23";
chr22	StringTie	exon	25876189	25876332	1000	+	.	gene_id "MSTRG.116582"; transcript_id "MSTRG.116582.21"; exon_number "24";
chr22	StringTie	exon	25877959	25878048	1000	+	.	gene_id "MSTRG.116582"; transcript_id "MSTRG.116582.21"; exon_number "25";
chr22	StringTie	exon	25890756	25890875	1000	+	.	gene_id "MSTRG.116582"; transcript_id "MSTRG.116582.21"; exon_number "26";
chr22	StringTie	exon	25891304	25891412	1000	+	.	gene_id "MSTRG.116582"; transcript_id "MSTRG.116582.21"; exon_number "27";
chr22	StringTie	exon	25895156	25895280	1000	+	.	gene_id "MSTRG.116582"; transcript_id "MSTRG.116582.21"; exon_number "28";
chr22	StringTie	exon	25898307	25898461	1000	+	.	gene_id "MSTRG.116582"; transcript_id "MSTRG.116582.21"; exon_number "29";
chr22	StringTie	exon	25902613	25902736	1000	+	.	gene_id "MSTRG.116582"; transcript_id "MSTRG.116582.21"; exon_number "30";
chr22	StringTie	exon	25903631	25903831	1000	+	.	gene_id "MSTRG.116582"; transcript_id "MSTRG.116582.21"; exon_number "31";
chr22	StringTie	exon	25908322	25908432	1000	+	.	gene_id "MSTRG.116582"; transcript_id "MSTRG.116582.21"; exon_number "32";
chr22	StringTie	exon	25910946	25911050	1000	+	.	gene_id "MSTRG.116582"; transcript_id "MSTRG.116582.21"; exon_number "33";
chr22	StringTie	exon	25921257	25921409	1000	+	.	gene_id "MSTRG.116582"; transcript_id "MSTRG.116582.21"; exon_number "34";
chr22	StringTie	exon	25946137	25946250	1000	+	.	gene_id "MSTRG.116582"; transcript_id "MSTRG.116582.21"; exon_number "35";
chr22	StringTie	exon	25947712	25947828	1000	+	.	gene_id "MSTRG.116582"; transcript_id "MSTRG.116582.21"; exon_number "36";
chr22	StringTie	exon	25950367	25950450	1000	+	.	gene_id "MSTRG.116582"; transcript_id "MSTRG.116582.21"; exon_number "37";
chr22	StringTie	exon	25952286	25952423	1000	+	.	gene_id "MSTRG.116582"; transcript_id "MSTRG.116582.21"; exon_number "38";
chr22	StringTie	exon	25955179	25955364	1000	+	.	gene_id "MSTRG.116582"; transcript_id "MSTRG.116582.21"; exon_number "39";
chr22	StringTie	exon	25992363	25992493	1000	+	.	gene_id "MSTRG.116582"; transcript_id "MSTRG.116582.21"; exon_number "40";
chr22	StringTie	exon	26003265	26003309	1000	+	.	gene_id "MSTRG.116582"; transcript_id "MSTRG.116582.21"; exon_number "41";
chr22	StringTie	exon	26004718	26004855	1000	+	.	gene_id "MSTRG.116582"; transcript_id "MSTRG.116582.21"; exon_number "42";
chr22	StringTie	exon	26026445	26027690	1000	+	.	gene_id "MSTRG.116582"; transcript_id "MSTRG.116582.21"; exon_number "43";
chr22	StringTie	exon	26028341	26028595	1000	+	.	gene_id "MSTRG.116582"; transcript_id "MSTRG.116582.21"; exon_number "44";
chr22	StringTie	exon	26030443	26030644	1000	+	.	gene_id "MSTRG.116582"; transcript_id "MSTRG.116582.21"; exon_number "45";
chr22	StringTie	transcript	25753498	26038295	1000	+	.	gene_id "MSTRG.116582"; transcript_id "MSTRG.116582.22";
chr22	StringTie	exon	25753498	25754017	1000	+	.	gene_id "MSTRG.116582"; transcript_id "MSTRG.116582.22"; exon_number "1";
chr22	StringTie	exon	25760984	25761131	1000	+	.	gene_id "MSTRG.116582"; transcript_id "MSTRG.116582.22"; exon_number "2";
chr22	StringTie	exon	25763231	25763389	1000	+	.	gene_id "MSTRG.116582"; transcript_id "MSTRG.116582.22"; exon_number "3";
chr22	StringTie	exon	25768115	25769428	1000	+	.	gene_id "MSTRG.116582"; transcript_id "MSTRG.116582.22"; exon_number "4";
chr22	StringTie	exon	25770110	25770176	1000	+	.	gene_id "MSTRG.116582"; transcript_id "MSTRG.116582.22"; exon_number "5";
chr22	StringTie	exon	25770872	25770984	1000	+	.	gene_id "MSTRG.116582"; transcript_id "MSTRG.116582.22"; exon_number "6";
chr22	StringTie	exon	25772334	25772510	1000	+	.	gene_id "MSTRG.116582"; transcript_id "MSTRG.116582.22"; exon_number "7";
chr22	StringTie	exon	25777583	25777781	1000	+	.	gene_id "MSTRG.116582"; transcript_id "MSTRG.116582.22"; exon_number "8";
chr22	StringTie	exon	25780056	25780198	1000	+	.	gene_id "MSTRG.116582"; transcript_id "MSTRG.116582.22"; exon_number "9";
chr22	StringTie	exon	25781734	25781834	1000	+	.	gene_id "MSTRG.116582"; transcript_id "MSTRG.116582.22"; exon_number "10";
chr22	StringTie	exon	25785428	25785491	1000	+	.	gene_id "MSTRG.116582"; transcript_id "MSTRG.116582.22"; exon_number "11";
chr22	StringTie	exon	25797953	25798097	1000	+	.	gene_id "MSTRG.116582"; transcript_id "MSTRG.116582.22"; exon_number "12";
chr22	StringTie	exon	25823505	25823678	1000	+	.	gene_id "MSTRG.116582"; transcript_id "MSTRG.116582.22"; exon_number "13";
chr22	StringTie	exon	25826409	25826499	1000	+	.	gene_id "MSTRG.116582"; transcript_id "MSTRG.116582.22"; exon_number "14";
chr22	StringTie	exon	25828776	25828968	1000	+	.	gene_id "MSTRG.116582"; transcript_id "MSTRG.116582.22"; exon_number "15";
chr22	StringTie	exon	25832917	25832997	1000	+	.	gene_id "MSTRG.116582"; transcript_id "MSTRG.116582.22"; exon_number "16";
chr22	StringTie	exon	25835296	25835443	1000	+	.	gene_id "MSTRG.116582"; transcript_id "MSTRG.116582.22"; exon_number "17";
chr22	StringTie	exon	25843735	25843894	1000	+	.	gene_id "MSTRG.116582"; transcript_id "MSTRG.116582.22"; exon_number "18";
chr22	StringTie	exon	25846100	25846283	1000	+	.	gene_id "MSTRG.116582"; transcript_id "MSTRG.116582.22"; exon_number "19";
chr22	StringTie	exon	25847430	25847652	1000	+	.	gene_id "MSTRG.116582"; transcript_id "MSTRG.116582.22"; exon_number "20";
chr22	StringTie	exon	25851470	25851579	1000	+	.	gene_id "MSTRG.116582"; transcript_id "MSTRG.116582.22"; exon_number "21";
chr22	StringTie	exon	25868320	25868385	1000	+	.	gene_id "MSTRG.116582"; transcript_id "MSTRG.116582.22"; exon_number "22";
chr22	StringTie	exon	25874286	25874414	1000	+	.	gene_id "MSTRG.116582"; transcript_id "MSTRG.116582.22"; exon_number "23";
chr22	StringTie	exon	25876189	25876332	1000	+	.	gene_id "MSTRG.116582"; transcript_id "MSTRG.116582.22"; exon_number "24";
chr22	StringTie	exon	25877959	25878048	1000	+	.	gene_id "MSTRG.116582"; transcript_id "MSTRG.116582.22"; exon_number "25";
chr22	StringTie	exon	25890756	25890875	1000	+	.	gene_id "MSTRG.116582"; transcript_id "MSTRG.116582.22"; exon_number "26";
chr22	StringTie	exon	25891304	25891412	1000	+	.	gene_id "MSTRG.116582"; transcript_id "MSTRG.116582.22"; exon_number "27";
chr22	StringTie	exon	25895156	25895280	1000	+	.	gene_id "MSTRG.116582"; transcript_id "MSTRG.116582.22"; exon_number "28";
chr22	StringTie	exon	25898307	25898461	1000	+	.	gene_id "MSTRG.116582"; transcript_id "MSTRG.116582.22"; exon_number "29";
chr22	StringTie	exon	25902613	25902736	1000	+	.	gene_id "MSTRG.116582"; transcript_id "MSTRG.116582.22"; exon_number "30";
chr22	StringTie	exon	25903631	25903831	1000	+	.	gene_id "MSTRG.116582"; transcript_id "MSTRG.116582.22"; exon_number "31";
chr22	StringTie	exon	25908322	25908432	1000	+	.	gene_id "MSTRG.116582"; transcript_id "MSTRG.116582.22"; exon_number "32";
chr22	StringTie	exon	25910946	25911050	1000	+	.	gene_id "MSTRG.116582"; transcript_id "MSTRG.116582.22"; exon_number "33";
chr22	StringTie	exon	25921257	25921409	1000	+	.	gene_id "MSTRG.116582"; transcript_id "MSTRG.116582.22"; exon_number "34";
chr22	StringTie	exon	25946137	25946250	1000	+	.	gene_id "MSTRG.116582"; transcript_id "MSTRG.116582.22"; exon_number "35";
chr22	StringTie	exon	25947712	25947828	1000	+	.	gene_id "MSTRG.116582"; transcript_id "MSTRG.116582.22"; exon_number "36";
chr22	StringTie	exon	25950367	25950450	1000	+	.	gene_id "MSTRG.116582"; transcript_id "MSTRG.116582.22"; exon_number "37";
chr22	StringTie	exon	25952286	25952423	1000	+	.	gene_id "MSTRG.116582"; transcript_id "MSTRG.116582.22"; exon_number "38";
chr22	StringTie	exon	25955179	25955364	1000	+	.	gene_id "MSTRG.116582"; transcript_id "MSTRG.116582.22"; exon_number "39";
chr22	StringTie	exon	25992363	25992493	1000	+	.	gene_id "MSTRG.116582"; transcript_id "MSTRG.116582.22"; exon_number "40";
chr22	StringTie	exon	26003265	26003309	1000	+	.	gene_id "MSTRG.116582"; transcript_id "MSTRG.116582.22"; exon_number "41";
chr22	StringTie	exon	26004718	26004855	1000	+	.	gene_id "MSTRG.116582"; transcript_id "MSTRG.116582.22"; exon_number "42";
chr22	StringTie	exon	26026445	26038295	1000	+	.	gene_id "MSTRG.116582"; transcript_id "MSTRG.116582.22"; exon_number "43";
chr22	StringTie	transcript	25753500	25974203	1000	+	.	gene_id "MSTRG.116582"; transcript_id "MSTRG.116582.23";
chr22	StringTie	exon	25753500	25754017	1000	+	.	gene_id "MSTRG.116582"; transcript_id "MSTRG.116582.23"; exon_number "1";
chr22	StringTie	exon	25760984	25761131	1000	+	.	gene_id "MSTRG.116582"; transcript_id "MSTRG.116582.23"; exon_number "2";
chr22	StringTie	exon	25763231	25763389	1000	+	.	gene_id "MSTRG.116582"; transcript_id "MSTRG.116582.23"; exon_number "3";
chr22	StringTie	exon	25768115	25769428	1000	+	.	gene_id "MSTRG.116582"; transcript_id "MSTRG.116582.23"; exon_number "4";
chr22	StringTie	exon	25770110	25770176	1000	+	.	gene_id "MSTRG.116582"; transcript_id "MSTRG.116582.23"; exon_number "5";
chr22	StringTie	exon	25770872	25770984	1000	+	.	gene_id "MSTRG.116582"; transcript_id "MSTRG.116582.23"; exon_number "6";
chr22	StringTie	exon	25772334	25772510	1000	+	.	gene_id "MSTRG.116582"; transcript_id "MSTRG.116582.23"; exon_number "7";
chr22	StringTie	exon	25777583	25777781	1000	+	.	gene_id "MSTRG.116582"; transcript_id "MSTRG.116582.23"; exon_number "8";
chr22	StringTie	exon	25780056	25780198	1000	+	.	gene_id "MSTRG.116582"; transcript_id "MSTRG.116582.23"; exon_number "9";
chr22	StringTie	exon	25781734	25781834	1000	+	.	gene_id "MSTRG.116582"; transcript_id "MSTRG.116582.23"; exon_number "10";
chr22	StringTie	exon	25785428	25785491	1000	+	.	gene_id "MSTRG.116582"; transcript_id "MSTRG.116582.23"; exon_number "11";
chr22	StringTie	exon	25797953	25798097	1000	+	.	gene_id "MSTRG.116582"; transcript_id "MSTRG.116582.23"; exon_number "12";
chr22	StringTie	exon	25823505	25823678	1000	+	.	gene_id "MSTRG.116582"; transcript_id "MSTRG.116582.23"; exon_number "13";
chr22	StringTie	exon	25826409	25826499	1000	+	.	gene_id "MSTRG.116582"; transcript_id "MSTRG.116582.23"; exon_number "14";
chr22	StringTie	exon	25828776	25828968	1000	+	.	gene_id "MSTRG.116582"; transcript_id "MSTRG.116582.23"; exon_number "15";
chr22	StringTie	exon	25832917	25832997	1000	+	.	gene_id "MSTRG.116582"; transcript_id "MSTRG.116582.23"; exon_number "16";
chr22	StringTie	exon	25835296	25835443	1000	+	.	gene_id "MSTRG.116582"; transcript_id "MSTRG.116582.23"; exon_number "17";
chr22	StringTie	exon	25843735	25843894	1000	+	.	gene_id "MSTRG.116582"; transcript_id "MSTRG.116582.23"; exon_number "18";
chr22	StringTie	exon	25846100	25846283	1000	+	.	gene_id "MSTRG.116582"; transcript_id "MSTRG.116582.23"; exon_number "19";
chr22	StringTie	exon	25847430	25847652	1000	+	.	gene_id "MSTRG.116582"; transcript_id "MSTRG.116582.23"; exon_number "20";
chr22	StringTie	exon	25851470	25851579	1000	+	.	gene_id "MSTRG.116582"; transcript_id "MSTRG.116582.23"; exon_number "21";
chr22	StringTie	exon	25868320	25868385	1000	+	.	gene_id "MSTRG.116582"; transcript_id "MSTRG.116582.23"; exon_number "22";
chr22	StringTie	exon	25874286	25874414	1000	+	.	gene_id "MSTRG.116582"; transcript_id "MSTRG.116582.23"; exon_number "23";
chr22	StringTie	exon	25876189	25876332	1000	+	.	gene_id "MSTRG.116582"; transcript_id "MSTRG.116582.23"; exon_number "24";
chr22	StringTie	exon	25877959	25878048	1000	+	.	gene_id "MSTRG.116582"; transcript_id "MSTRG.116582.23"; exon_number "25";
chr22	StringTie	exon	25890756	25890875	1000	+	.	gene_id "MSTRG.116582"; transcript_id "MSTRG.116582.23"; exon_number "26";
chr22	StringTie	exon	25891304	25891412	1000	+	.	gene_id "MSTRG.116582"; transcript_id "MSTRG.116582.23"; exon_number "27";
chr22	StringTie	exon	25895156	25895280	1000	+	.	gene_id "MSTRG.116582"; transcript_id "MSTRG.116582.23"; exon_number "28";
chr22	StringTie	exon	25898307	25898461	1000	+	.	gene_id "MSTRG.116582"; transcript_id "MSTRG.116582.23"; exon_number "29";
chr22	StringTie	exon	25902613	25902736	1000	+	.	gene_id "MSTRG.116582"; transcript_id "MSTRG.116582.23"; exon_number "30";
chr22	StringTie	exon	25903631	25903831	1000	+	.	gene_id "MSTRG.116582"; transcript_id "MSTRG.116582.23"; exon_number "31";
chr22	StringTie	exon	25908322	25908432	1000	+	.	gene_id "MSTRG.116582"; transcript_id "MSTRG.116582.23"; exon_number "32";
chr22	StringTie	exon	25910946	25911050	1000	+	.	gene_id "MSTRG.116582"; transcript_id "MSTRG.116582.23"; exon_number "33";
chr22	StringTie	exon	25921257	25921409	1000	+	.	gene_id "MSTRG.116582"; transcript_id "MSTRG.116582.23"; exon_number "34";
chr22	StringTie	exon	25946137	25946250	1000	+	.	gene_id "MSTRG.116582"; transcript_id "MSTRG.116582.23"; exon_number "35";
chr22	StringTie	exon	25947712	25947828	1000	+	.	gene_id "MSTRG.116582"; transcript_id "MSTRG.116582.23"; exon_number "36";
chr22	StringTie	exon	25950367	25950450	1000	+	.	gene_id "MSTRG.116582"; transcript_id "MSTRG.116582.23"; exon_number "37";
chr22	StringTie	exon	25952286	25952423	1000	+	.	gene_id "MSTRG.116582"; transcript_id "MSTRG.116582.23"; exon_number "38";
chr22	StringTie	exon	25955179	25955364	1000	+	.	gene_id "MSTRG.116582"; transcript_id "MSTRG.116582.23"; exon_number "39";
chr22	StringTie	exon	25974161	25974203	1000	+	.	gene_id "MSTRG.116582"; transcript_id "MSTRG.116582.23"; exon_number "40";
chr22	StringTie	transcript	25753506	26031033	1000	+	.	gene_id "MSTRG.116582"; transcript_id "MSTRG.116582.24";
chr22	StringTie	exon	25753506	25754017	1000	+	.	gene_id "MSTRG.116582"; transcript_id "MSTRG.116582.24"; exon_number "1";
chr22	StringTie	exon	25760984	25761131	1000	+	.	gene_id "MSTRG.116582"; transcript_id "MSTRG.116582.24"; exon_number "2";
chr22	StringTie	exon	25763231	25763389	1000	+	.	gene_id "MSTRG.116582"; transcript_id "MSTRG.116582.24"; exon_number "3";
chr22	StringTie	exon	25768115	25769428	1000	+	.	gene_id "MSTRG.116582"; transcript_id "MSTRG.116582.24"; exon_number "4";
chr22	StringTie	exon	25770110	25770176	1000	+	.	gene_id "MSTRG.116582"; transcript_id "MSTRG.116582.24"; exon_number "5";
chr22	StringTie	exon	25770872	25770984	1000	+	.	gene_id "MSTRG.116582"; transcript_id "MSTRG.116582.24"; exon_number "6";
chr22	StringTie	exon	25772334	25772510	1000	+	.	gene_id "MSTRG.116582"; transcript_id "MSTRG.116582.24"; exon_number "7";
chr22	StringTie	exon	25777583	25777781	1000	+	.	gene_id "MSTRG.116582"; transcript_id "MSTRG.116582.24"; exon_number "8";
chr22	StringTie	exon	25780056	25780198	1000	+	.	gene_id "MSTRG.116582"; transcript_id "MSTRG.116582.24"; exon_number "9";
chr22	StringTie	exon	25781734	25781834	1000	+	.	gene_id "MSTRG.116582"; transcript_id "MSTRG.116582.24"; exon_number "10";
chr22	StringTie	exon	25785428	25785491	1000	+	.	gene_id "MSTRG.116582"; transcript_id "MSTRG.116582.24"; exon_number "11";
chr22	StringTie	exon	25797953	25798097	1000	+	.	gene_id "MSTRG.116582"; transcript_id "MSTRG.116582.24"; exon_number "12";
chr22	StringTie	exon	25823505	25823678	1000	+	.	gene_id "MSTRG.116582"; transcript_id "MSTRG.116582.24"; exon_number "13";
chr22	StringTie	exon	25826409	25826499	1000	+	.	gene_id "MSTRG.116582"; transcript_id "MSTRG.116582.24"; exon_number "14";
chr22	StringTie	exon	25828776	25828968	1000	+	.	gene_id "MSTRG.116582"; transcript_id "MSTRG.116582.24"; exon_number "15";
chr22	StringTie	exon	25832917	25832997	1000	+	.	gene_id "MSTRG.116582"; transcript_id "MSTRG.116582.24"; exon_number "16";
chr22	StringTie	exon	25835296	25835443	1000	+	.	gene_id "MSTRG.116582"; transcript_id "MSTRG.116582.24"; exon_number "17";
chr22	StringTie	exon	25843735	25843894	1000	+	.	gene_id "MSTRG.116582"; transcript_id "MSTRG.116582.24"; exon_number "18";
chr22	StringTie	exon	25846100	25846283	1000	+	.	gene_id "MSTRG.116582"; transcript_id "MSTRG.116582.24"; exon_number "19";
chr22	StringTie	exon	25847430	25847652	1000	+	.	gene_id "MSTRG.116582"; transcript_id "MSTRG.116582.24"; exon_number "20";
chr22	StringTie	exon	25851470	25851579	1000	+	.	gene_id "MSTRG.116582"; transcript_id "MSTRG.116582.24"; exon_number "21";
chr22	StringTie	exon	25868320	25868385	1000	+	.	gene_id "MSTRG.116582"; transcript_id "MSTRG.116582.24"; exon_number "22";
chr22	StringTie	exon	25874286	25874414	1000	+	.	gene_id "MSTRG.116582"; transcript_id "MSTRG.116582.24"; exon_number "23";
chr22	StringTie	exon	25876189	25876332	1000	+	.	gene_id "MSTRG.116582"; transcript_id "MSTRG.116582.24"; exon_number "24";
chr22	StringTie	exon	25877959	25878048	1000	+	.	gene_id "MSTRG.116582"; transcript_id "MSTRG.116582.24"; exon_number "25";
chr22	StringTie	exon	25890756	25890875	1000	+	.	gene_id "MSTRG.116582"; transcript_id "MSTRG.116582.24"; exon_number "26";
chr22	StringTie	exon	25891304	25891412	1000	+	.	gene_id "MSTRG.116582"; transcript_id "MSTRG.116582.24"; exon_number "27";
chr22	StringTie	exon	25895156	25895280	1000	+	.	gene_id "MSTRG.116582"; transcript_id "MSTRG.116582.24"; exon_number "28";
chr22	StringTie	exon	25898307	25898461	1000	+	.	gene_id "MSTRG.116582"; transcript_id "MSTRG.116582.24"; exon_number "29";
chr22	StringTie	exon	25902613	25902736	1000	+	.	gene_id "MSTRG.116582"; transcript_id "MSTRG.116582.24"; exon_number "30";
chr22	StringTie	exon	25903631	25903831	1000	+	.	gene_id "MSTRG.116582"; transcript_id "MSTRG.116582.24"; exon_number "31";
chr22	StringTie	exon	25908322	25908432	1000	+	.	gene_id "MSTRG.116582"; transcript_id "MSTRG.116582.24"; exon_number "32";
chr22	StringTie	exon	25910946	25911050	1000	+	.	gene_id "MSTRG.116582"; transcript_id "MSTRG.116582.24"; exon_number "33";
chr22	StringTie	exon	25921257	25921409	1000	+	.	gene_id "MSTRG.116582"; transcript_id "MSTRG.116582.24"; exon_number "34";
chr22	StringTie	exon	25946137	25946250	1000	+	.	gene_id "MSTRG.116582"; transcript_id "MSTRG.116582.24"; exon_number "35";
chr22	StringTie	exon	25947712	25947828	1000	+	.	gene_id "MSTRG.116582"; transcript_id "MSTRG.116582.24"; exon_number "36";
chr22	StringTie	exon	25950367	25950450	1000	+	.	gene_id "MSTRG.116582"; transcript_id "MSTRG.116582.24"; exon_number "37";
chr22	StringTie	exon	25952286	25952423	1000	+	.	gene_id "MSTRG.116582"; transcript_id "MSTRG.116582.24"; exon_number "38";
chr22	StringTie	exon	25955179	25955364	1000	+	.	gene_id "MSTRG.116582"; transcript_id "MSTRG.116582.24"; exon_number "39";
chr22	StringTie	exon	25992363	25992493	1000	+	.	gene_id "MSTRG.116582"; transcript_id "MSTRG.116582.24"; exon_number "40";
chr22	StringTie	exon	26003265	26003309	1000	+	.	gene_id "MSTRG.116582"; transcript_id "MSTRG.116582.24"; exon_number "41";
chr22	StringTie	exon	26004718	26004855	1000	+	.	gene_id "MSTRG.116582"; transcript_id "MSTRG.116582.24"; exon_number "42";
chr22	StringTie	exon	26026445	26027690	1000	+	.	gene_id "MSTRG.116582"; transcript_id "MSTRG.116582.24"; exon_number "43";
chr22	StringTie	exon	26028341	26031033	1000	+	.	gene_id "MSTRG.116582"; transcript_id "MSTRG.116582.24"; exon_number "44";
chr22	StringTie	transcript	25753524	25956151	1000	+	.	gene_id "MSTRG.116582"; transcript_id "MSTRG.116582.25";
chr22	StringTie	exon	25753524	25754289	1000	+	.	gene_id "MSTRG.116582"; transcript_id "MSTRG.116582.25"; exon_number "1";
chr22	StringTie	exon	25760984	25761131	1000	+	.	gene_id "MSTRG.116582"; transcript_id "MSTRG.116582.25"; exon_number "2";
chr22	StringTie	exon	25763231	25763389	1000	+	.	gene_id "MSTRG.116582"; transcript_id "MSTRG.116582.25"; exon_number "3";
chr22	StringTie	exon	25768115	25769428	1000	+	.	gene_id "MSTRG.116582"; transcript_id "MSTRG.116582.25"; exon_number "4";
chr22	StringTie	exon	25770110	25770176	1000	+	.	gene_id "MSTRG.116582"; transcript_id "MSTRG.116582.25"; exon_number "5";
chr22	StringTie	exon	25770872	25770984	1000	+	.	gene_id "MSTRG.116582"; transcript_id "MSTRG.116582.25"; exon_number "6";
chr22	StringTie	exon	25772334	25772510	1000	+	.	gene_id "MSTRG.116582"; transcript_id "MSTRG.116582.25"; exon_number "7";
chr22	StringTie	exon	25777583	25777781	1000	+	.	gene_id "MSTRG.116582"; transcript_id "MSTRG.116582.25"; exon_number "8";
chr22	StringTie	exon	25780056	25780198	1000	+	.	gene_id "MSTRG.116582"; transcript_id "MSTRG.116582.25"; exon_number "9";
chr22	StringTie	exon	25781734	25781834	1000	+	.	gene_id "MSTRG.116582"; transcript_id "MSTRG.116582.25"; exon_number "10";
chr22	StringTie	exon	25785428	25785491	1000	+	.	gene_id "MSTRG.116582"; transcript_id "MSTRG.116582.25"; exon_number "11";
chr22	StringTie	exon	25797953	25798097	1000	+	.	gene_id "MSTRG.116582"; transcript_id "MSTRG.116582.25"; exon_number "12";
chr22	StringTie	exon	25823505	25823678	1000	+	.	gene_id "MSTRG.116582"; transcript_id "MSTRG.116582.25"; exon_number "13";
chr22	StringTie	exon	25826409	25826499	1000	+	.	gene_id "MSTRG.116582"; transcript_id "MSTRG.116582.25"; exon_number "14";
chr22	StringTie	exon	25828776	25828968	1000	+	.	gene_id "MSTRG.116582"; transcript_id "MSTRG.116582.25"; exon_number "15";
chr22	StringTie	exon	25832917	25832997	1000	+	.	gene_id "MSTRG.116582"; transcript_id "MSTRG.116582.25"; exon_number "16";
chr22	StringTie	exon	25835296	25835443	1000	+	.	gene_id "MSTRG.116582"; transcript_id "MSTRG.116582.25"; exon_number "17";
chr22	StringTie	exon	25843735	25843894	1000	+	.	gene_id "MSTRG.116582"; transcript_id "MSTRG.116582.25"; exon_number "18";
chr22	StringTie	exon	25846100	25846283	1000	+	.	gene_id "MSTRG.116582"; transcript_id "MSTRG.116582.25"; exon_number "19";
chr22	StringTie	exon	25847430	25847652	1000	+	.	gene_id "MSTRG.116582"; transcript_id "MSTRG.116582.25"; exon_number "20";
chr22	StringTie	exon	25851470	25851579	1000	+	.	gene_id "MSTRG.116582"; transcript_id "MSTRG.116582.25"; exon_number "21";
chr22	StringTie	exon	25868320	25868385	1000	+	.	gene_id "MSTRG.116582"; transcript_id "MSTRG.116582.25"; exon_number "22";
chr22	StringTie	exon	25874286	25874414	1000	+	.	gene_id "MSTRG.116582"; transcript_id "MSTRG.116582.25"; exon_number "23";
chr22	StringTie	exon	25876189	25876332	1000	+	.	gene_id "MSTRG.116582"; transcript_id "MSTRG.116582.25"; exon_number "24";
chr22	StringTie	exon	25877959	25878048	1000	+	.	gene_id "MSTRG.116582"; transcript_id "MSTRG.116582.25"; exon_number "25";
chr22	StringTie	exon	25890756	25890875	1000	+	.	gene_id "MSTRG.116582"; transcript_id "MSTRG.116582.25"; exon_number "26";
chr22	StringTie	exon	25891304	25891412	1000	+	.	gene_id "MSTRG.116582"; transcript_id "MSTRG.116582.25"; exon_number "27";
chr22	StringTie	exon	25895156	25895280	1000	+	.	gene_id "MSTRG.116582"; transcript_id "MSTRG.116582.25"; exon_number "28";
chr22	StringTie	exon	25898307	25898461	1000	+	.	gene_id "MSTRG.116582"; transcript_id "MSTRG.116582.25"; exon_number "29";
chr22	StringTie	exon	25902613	25902736	1000	+	.	gene_id "MSTRG.116582"; transcript_id "MSTRG.116582.25"; exon_number "30";
chr22	StringTie	exon	25903631	25903831	1000	+	.	gene_id "MSTRG.116582"; transcript_id "MSTRG.116582.25"; exon_number "31";
chr22	StringTie	exon	25908322	25908432	1000	+	.	gene_id "MSTRG.116582"; transcript_id "MSTRG.116582.25"; exon_number "32";
chr22	StringTie	exon	25910946	25911050	1000	+	.	gene_id "MSTRG.116582"; transcript_id "MSTRG.116582.25"; exon_number "33";
chr22	StringTie	exon	25921257	25921409	1000	+	.	gene_id "MSTRG.116582"; transcript_id "MSTRG.116582.25"; exon_number "34";
chr22	StringTie	exon	25946137	25946250	1000	+	.	gene_id "MSTRG.116582"; transcript_id "MSTRG.116582.25"; exon_number "35";
chr22	StringTie	exon	25947712	25947828	1000	+	.	gene_id "MSTRG.116582"; transcript_id "MSTRG.116582.25"; exon_number "36";
chr22	StringTie	exon	25950367	25950450	1000	+	.	gene_id "MSTRG.116582"; transcript_id "MSTRG.116582.25"; exon_number "37";
chr22	StringTie	exon	25952286	25952423	1000	+	.	gene_id "MSTRG.116582"; transcript_id "MSTRG.116582.25"; exon_number "38";
chr22	StringTie	exon	25955179	25955364	1000	+	.	gene_id "MSTRG.116582"; transcript_id "MSTRG.116582.25"; exon_number "39";
chr22	StringTie	exon	25955961	25956151	1000	+	.	gene_id "MSTRG.116582"; transcript_id "MSTRG.116582.25"; exon_number "40";
chr22	StringTie	transcript	25756680	25966232	1000	+	.	gene_id "MSTRG.116582"; transcript_id "MSTRG.116582.26";
chr22	StringTie	exon	25756680	25763389	1000	+	.	gene_id "MSTRG.116582"; transcript_id "MSTRG.116582.26"; exon_number "1";
chr22	StringTie	exon	25768115	25769428	1000	+	.	gene_id "MSTRG.116582"; transcript_id "MSTRG.116582.26"; exon_number "2";
chr22	StringTie	exon	25770110	25770176	1000	+	.	gene_id "MSTRG.116582"; transcript_id "MSTRG.116582.26"; exon_number "3";
chr22	StringTie	exon	25770872	25770984	1000	+	.	gene_id "MSTRG.116582"; transcript_id "MSTRG.116582.26"; exon_number "4";
chr22	StringTie	exon	25772334	25772510	1000	+	.	gene_id "MSTRG.116582"; transcript_id "MSTRG.116582.26"; exon_number "5";
chr22	StringTie	exon	25777583	25777781	1000	+	.	gene_id "MSTRG.116582"; transcript_id "MSTRG.116582.26"; exon_number "6";
chr22	StringTie	exon	25780056	25780198	1000	+	.	gene_id "MSTRG.116582"; transcript_id "MSTRG.116582.26"; exon_number "7";
chr22	StringTie	exon	25781734	25781834	1000	+	.	gene_id "MSTRG.116582"; transcript_id "MSTRG.116582.26"; exon_number "8";
chr22	StringTie	exon	25785428	25785491	1000	+	.	gene_id "MSTRG.116582"; transcript_id "MSTRG.116582.26"; exon_number "9";
chr22	StringTie	exon	25797953	25798097	1000	+	.	gene_id "MSTRG.116582"; transcript_id "MSTRG.116582.26"; exon_number "10";
chr22	StringTie	exon	25823505	25823678	1000	+	.	gene_id "MSTRG.116582"; transcript_id "MSTRG.116582.26"; exon_number "11";
chr22	StringTie	exon	25826409	25826499	1000	+	.	gene_id "MSTRG.116582"; transcript_id "MSTRG.116582.26"; exon_number "12";
chr22	StringTie	exon	25828776	25828968	1000	+	.	gene_id "MSTRG.116582"; transcript_id "MSTRG.116582.26"; exon_number "13";
chr22	StringTie	exon	25832917	25832997	1000	+	.	gene_id "MSTRG.116582"; transcript_id "MSTRG.116582.26"; exon_number "14";
chr22	StringTie	exon	25835293	25835443	1000	+	.	gene_id "MSTRG.116582"; transcript_id "MSTRG.116582.26"; exon_number "15";
chr22	StringTie	exon	25843735	25843894	1000	+	.	gene_id "MSTRG.116582"; transcript_id "MSTRG.116582.26"; exon_number "16";
chr22	StringTie	exon	25846100	25846283	1000	+	.	gene_id "MSTRG.116582"; transcript_id "MSTRG.116582.26"; exon_number "17";
chr22	StringTie	exon	25847430	25847652	1000	+	.	gene_id "MSTRG.116582"; transcript_id "MSTRG.116582.26"; exon_number "18";
chr22	StringTie	exon	25851470	25851579	1000	+	.	gene_id "MSTRG.116582"; transcript_id "MSTRG.116582.26"; exon_number "19";
chr22	StringTie	exon	25868320	25868385	1000	+	.	gene_id "MSTRG.116582"; transcript_id "MSTRG.116582.26"; exon_number "20";
chr22	StringTie	exon	25874286	25874414	1000	+	.	gene_id "MSTRG.116582"; transcript_id "MSTRG.116582.26"; exon_number "21";
chr22	StringTie	exon	25876189	25876332	1000	+	.	gene_id "MSTRG.116582"; transcript_id "MSTRG.116582.26"; exon_number "22";
chr22	StringTie	exon	25877959	25878048	1000	+	.	gene_id "MSTRG.116582"; transcript_id "MSTRG.116582.26"; exon_number "23";
chr22	StringTie	exon	25890756	25890875	1000	+	.	gene_id "MSTRG.116582"; transcript_id "MSTRG.116582.26"; exon_number "24";
chr22	StringTie	exon	25891304	25891412	1000	+	.	gene_id "MSTRG.116582"; transcript_id "MSTRG.116582.26"; exon_number "25";
chr22	StringTie	exon	25895156	25895280	1000	+	.	gene_id "MSTRG.116582"; transcript_id "MSTRG.116582.26"; exon_number "26";
chr22	StringTie	exon	25898307	25898461	1000	+	.	gene_id "MSTRG.116582"; transcript_id "MSTRG.116582.26"; exon_number "27";
chr22	StringTie	exon	25902613	25902736	1000	+	.	gene_id "MSTRG.116582"; transcript_id "MSTRG.116582.26"; exon_number "28";
chr22	StringTie	exon	25903631	25903831	1000	+	.	gene_id "MSTRG.116582"; transcript_id "MSTRG.116582.26"; exon_number "29";
chr22	StringTie	exon	25908322	25908432	1000	+	.	gene_id "MSTRG.116582"; transcript_id "MSTRG.116582.26"; exon_number "30";
chr22	StringTie	exon	25910946	25911050	1000	+	.	gene_id "MSTRG.116582"; transcript_id "MSTRG.116582.26"; exon_number "31";
chr22	StringTie	exon	25921257	25921409	1000	+	.	gene_id "MSTRG.116582"; transcript_id "MSTRG.116582.26"; exon_number "32";
chr22	StringTie	exon	25946137	25946250	1000	+	.	gene_id "MSTRG.116582"; transcript_id "MSTRG.116582.26"; exon_number "33";
chr22	StringTie	exon	25947712	25947828	1000	+	.	gene_id "MSTRG.116582"; transcript_id "MSTRG.116582.26"; exon_number "34";
chr22	StringTie	exon	25950367	25950450	1000	+	.	gene_id "MSTRG.116582"; transcript_id "MSTRG.116582.26"; exon_number "35";
chr22	StringTie	exon	25952286	25952423	1000	+	.	gene_id "MSTRG.116582"; transcript_id "MSTRG.116582.26"; exon_number "36";
chr22	StringTie	exon	25955179	25955364	1000	+	.	gene_id "MSTRG.116582"; transcript_id "MSTRG.116582.26"; exon_number "37";
chr22	StringTie	exon	25964792	25966232	1000	+	.	gene_id "MSTRG.116582"; transcript_id "MSTRG.116582.26"; exon_number "38";
chr22	StringTie	transcript	25762869	25772701	1000	+	.	gene_id "MSTRG.116582"; transcript_id "MSTRG.116582.28";
chr22	StringTie	exon	25762869	25763389	1000	+	.	gene_id "MSTRG.116582"; transcript_id "MSTRG.116582.28"; exon_number "1";
chr22	StringTie	exon	25768115	25769428	1000	+	.	gene_id "MSTRG.116582"; transcript_id "MSTRG.116582.28"; exon_number "2";
chr22	StringTie	exon	25770110	25770176	1000	+	.	gene_id "MSTRG.116582"; transcript_id "MSTRG.116582.28"; exon_number "3";
chr22	StringTie	exon	25770872	25770984	1000	+	.	gene_id "MSTRG.116582"; transcript_id "MSTRG.116582.28"; exon_number "4";
chr22	StringTie	exon	25772334	25772510	1000	+	.	gene_id "MSTRG.116582"; transcript_id "MSTRG.116582.28"; exon_number "5";
chr22	StringTie	exon	25772605	25772701	1000	+	.	gene_id "MSTRG.116582"; transcript_id "MSTRG.116582.28"; exon_number "6";
chr22	StringTie	transcript	25763229	26031030	1000	+	.	gene_id "MSTRG.116582"; transcript_id "MSTRG.116582.29";
chr22	StringTie	exon	25763229	25763389	1000	+	.	gene_id "MSTRG.116582"; transcript_id "MSTRG.116582.29"; exon_number "1";
chr22	StringTie	exon	25764872	25764997	1000	+	.	gene_id "MSTRG.116582"; transcript_id "MSTRG.116582.29"; exon_number "2";
chr22	StringTie	exon	25768115	25769428	1000	+	.	gene_id "MSTRG.116582"; transcript_id "MSTRG.116582.29"; exon_number "3";
chr22	StringTie	exon	25770110	25770176	1000	+	.	gene_id "MSTRG.116582"; transcript_id "MSTRG.116582.29"; exon_number "4";
chr22	StringTie	exon	25770872	25770984	1000	+	.	gene_id "MSTRG.116582"; transcript_id "MSTRG.116582.29"; exon_number "5";
chr22	StringTie	exon	25772334	25772510	1000	+	.	gene_id "MSTRG.116582"; transcript_id "MSTRG.116582.29"; exon_number "6";
chr22	StringTie	exon	25777583	25777781	1000	+	.	gene_id "MSTRG.116582"; transcript_id "MSTRG.116582.29"; exon_number "7";
chr22	StringTie	exon	25780056	25780198	1000	+	.	gene_id "MSTRG.116582"; transcript_id "MSTRG.116582.29"; exon_number "8";
chr22	StringTie	exon	25781734	25781834	1000	+	.	gene_id "MSTRG.116582"; transcript_id "MSTRG.116582.29"; exon_number "9";
chr22	StringTie	exon	25785428	25785491	1000	+	.	gene_id "MSTRG.116582"; transcript_id "MSTRG.116582.29"; exon_number "10";
chr22	StringTie	exon	25797953	25798097	1000	+	.	gene_id "MSTRG.116582"; transcript_id "MSTRG.116582.29"; exon_number "11";
chr22	StringTie	exon	25823505	25823678	1000	+	.	gene_id "MSTRG.116582"; transcript_id "MSTRG.116582.29"; exon_number "12";
chr22	StringTie	exon	25826409	25826499	1000	+	.	gene_id "MSTRG.116582"; transcript_id "MSTRG.116582.29"; exon_number "13";
chr22	StringTie	exon	25828776	25828968	1000	+	.	gene_id "MSTRG.116582"; transcript_id "MSTRG.116582.29"; exon_number "14";
chr22	StringTie	exon	25832917	25832997	1000	+	.	gene_id "MSTRG.116582"; transcript_id "MSTRG.116582.29"; exon_number "15";
chr22	StringTie	exon	25835296	25835443	1000	+	.	gene_id "MSTRG.116582"; transcript_id "MSTRG.116582.29"; exon_number "16";
chr22	StringTie	exon	25843735	25843894	1000	+	.	gene_id "MSTRG.116582"; transcript_id "MSTRG.116582.29"; exon_number "17";
chr22	StringTie	exon	25846100	25846283	1000	+	.	gene_id "MSTRG.116582"; transcript_id "MSTRG.116582.29"; exon_number "18";
chr22	StringTie	exon	25847430	25847652	1000	+	.	gene_id "MSTRG.116582"; transcript_id "MSTRG.116582.29"; exon_number "19";
chr22	StringTie	exon	25851470	25851579	1000	+	.	gene_id "MSTRG.116582"; transcript_id "MSTRG.116582.29"; exon_number "20";
chr22	StringTie	exon	25868320	25868385	1000	+	.	gene_id "MSTRG.116582"; transcript_id "MSTRG.116582.29"; exon_number "21";
chr22	StringTie	exon	25874286	25874414	1000	+	.	gene_id "MSTRG.116582"; transcript_id "MSTRG.116582.29"; exon_number "22";
chr22	StringTie	exon	25876189	25876332	1000	+	.	gene_id "MSTRG.116582"; transcript_id "MSTRG.116582.29"; exon_number "23";
chr22	StringTie	exon	25877959	25878048	1000	+	.	gene_id "MSTRG.116582"; transcript_id "MSTRG.116582.29"; exon_number "24";
chr22	StringTie	exon	25890756	25890875	1000	+	.	gene_id "MSTRG.116582"; transcript_id "MSTRG.116582.29"; exon_number "25";
chr22	StringTie	exon	25891304	25891412	1000	+	.	gene_id "MSTRG.116582"; transcript_id "MSTRG.116582.29"; exon_number "26";
chr22	StringTie	exon	25895159	25895280	1000	+	.	gene_id "MSTRG.116582"; transcript_id "MSTRG.116582.29"; exon_number "27";
chr22	StringTie	exon	25898307	25898461	1000	+	.	gene_id "MSTRG.116582"; transcript_id "MSTRG.116582.29"; exon_number "28";
chr22	StringTie	exon	25902613	25902736	1000	+	.	gene_id "MSTRG.116582"; transcript_id "MSTRG.116582.29"; exon_number "29";
chr22	StringTie	exon	25903631	25903831	1000	+	.	gene_id "MSTRG.116582"; transcript_id "MSTRG.116582.29"; exon_number "30";
chr22	StringTie	exon	25908322	25908432	1000	+	.	gene_id "MSTRG.116582"; transcript_id "MSTRG.116582.29"; exon_number "31";
chr22	StringTie	exon	25910946	25911050	1000	+	.	gene_id "MSTRG.116582"; transcript_id "MSTRG.116582.29"; exon_number "32";
chr22	StringTie	exon	25921257	25921409	1000	+	.	gene_id "MSTRG.116582"; transcript_id "MSTRG.116582.29"; exon_number "33";
chr22	StringTie	exon	25946137	25946250	1000	+	.	gene_id "MSTRG.116582"; transcript_id "MSTRG.116582.29"; exon_number "34";
chr22	StringTie	exon	25947712	25947828	1000	+	.	gene_id "MSTRG.116582"; transcript_id "MSTRG.116582.29"; exon_number "35";
chr22	StringTie	exon	25950367	25950450	1000	+	.	gene_id "MSTRG.116582"; transcript_id "MSTRG.116582.29"; exon_number "36";
chr22	StringTie	exon	25952286	25952423	1000	+	.	gene_id "MSTRG.116582"; transcript_id "MSTRG.116582.29"; exon_number "37";
chr22	StringTie	exon	25955179	25955364	1000	+	.	gene_id "MSTRG.116582"; transcript_id "MSTRG.116582.29"; exon_number "38";
chr22	StringTie	exon	25992363	25992493	1000	+	.	gene_id "MSTRG.116582"; transcript_id "MSTRG.116582.29"; exon_number "39";
chr22	StringTie	exon	26004718	26004855	1000	+	.	gene_id "MSTRG.116582"; transcript_id "MSTRG.116582.29"; exon_number "40";
chr22	StringTie	exon	26026445	26027690	1000	+	.	gene_id "MSTRG.116582"; transcript_id "MSTRG.116582.29"; exon_number "41";
chr22	StringTie	exon	26030443	26031030	1000	+	.	gene_id "MSTRG.116582"; transcript_id "MSTRG.116582.29"; exon_number "42";
chr22	StringTie	transcript	25742136	26031043	1000	+	.	gene_id "MSTRG.116582"; transcript_id "MSTRG.116582.3";
chr22	StringTie	exon	25742136	25742293	1000	+	.	gene_id "MSTRG.116582"; transcript_id "MSTRG.116582.3"; exon_number "1";
chr22	StringTie	exon	25760984	25761380	1000	+	.	gene_id "MSTRG.116582"; transcript_id "MSTRG.116582.3"; exon_number "2";
chr22	StringTie	exon	25763231	25763389	1000	+	.	gene_id "MSTRG.116582"; transcript_id "MSTRG.116582.3"; exon_number "3";
chr22	StringTie	exon	25768115	25769428	1000	+	.	gene_id "MSTRG.116582"; transcript_id "MSTRG.116582.3"; exon_number "4";
chr22	StringTie	exon	25770110	25770176	1000	+	.	gene_id "MSTRG.116582"; transcript_id "MSTRG.116582.3"; exon_number "5";
chr22	StringTie	exon	25770872	25770984	1000	+	.	gene_id "MSTRG.116582"; transcript_id "MSTRG.116582.3"; exon_number "6";
chr22	StringTie	exon	25772334	25772510	1000	+	.	gene_id "MSTRG.116582"; transcript_id "MSTRG.116582.3"; exon_number "7";
chr22	StringTie	exon	25777583	25777781	1000	+	.	gene_id "MSTRG.116582"; transcript_id "MSTRG.116582.3"; exon_number "8";
chr22	StringTie	exon	25780056	25780198	1000	+	.	gene_id "MSTRG.116582"; transcript_id "MSTRG.116582.3"; exon_number "9";
chr22	StringTie	exon	25781734	25781834	1000	+	.	gene_id "MSTRG.116582"; transcript_id "MSTRG.116582.3"; exon_number "10";
chr22	StringTie	exon	25785428	25785491	1000	+	.	gene_id "MSTRG.116582"; transcript_id "MSTRG.116582.3"; exon_number "11";
chr22	StringTie	exon	25797953	25798097	1000	+	.	gene_id "MSTRG.116582"; transcript_id "MSTRG.116582.3"; exon_number "12";
chr22	StringTie	exon	25823505	25823678	1000	+	.	gene_id "MSTRG.116582"; transcript_id "MSTRG.116582.3"; exon_number "13";
chr22	StringTie	exon	25826409	25826499	1000	+	.	gene_id "MSTRG.116582"; transcript_id "MSTRG.116582.3"; exon_number "14";
chr22	StringTie	exon	25828776	25828968	1000	+	.	gene_id "MSTRG.116582"; transcript_id "MSTRG.116582.3"; exon_number "15";
chr22	StringTie	exon	25832917	25832997	1000	+	.	gene_id "MSTRG.116582"; transcript_id "MSTRG.116582.3"; exon_number "16";
chr22	StringTie	exon	25835296	25835443	1000	+	.	gene_id "MSTRG.116582"; transcript_id "MSTRG.116582.3"; exon_number "17";
chr22	StringTie	exon	25843735	25843894	1000	+	.	gene_id "MSTRG.116582"; transcript_id "MSTRG.116582.3"; exon_number "18";
chr22	StringTie	exon	25846100	25846283	1000	+	.	gene_id "MSTRG.116582"; transcript_id "MSTRG.116582.3"; exon_number "19";
chr22	StringTie	exon	25847430	25847652	1000	+	.	gene_id "MSTRG.116582"; transcript_id "MSTRG.116582.3"; exon_number "20";
chr22	StringTie	exon	25851470	25851579	1000	+	.	gene_id "MSTRG.116582"; transcript_id "MSTRG.116582.3"; exon_number "21";
chr22	StringTie	exon	25868320	25868385	1000	+	.	gene_id "MSTRG.116582"; transcript_id "MSTRG.116582.3"; exon_number "22";
chr22	StringTie	exon	25874286	25874414	1000	+	.	gene_id "MSTRG.116582"; transcript_id "MSTRG.116582.3"; exon_number "23";
chr22	StringTie	exon	25876189	25876332	1000	+	.	gene_id "MSTRG.116582"; transcript_id "MSTRG.116582.3"; exon_number "24";
chr22	StringTie	exon	25877959	25878048	1000	+	.	gene_id "MSTRG.116582"; transcript_id "MSTRG.116582.3"; exon_number "25";
chr22	StringTie	exon	25890756	25890875	1000	+	.	gene_id "MSTRG.116582"; transcript_id "MSTRG.116582.3"; exon_number "26";
chr22	StringTie	exon	25891304	25891412	1000	+	.	gene_id "MSTRG.116582"; transcript_id "MSTRG.116582.3"; exon_number "27";
chr22	StringTie	exon	25895156	25895280	1000	+	.	gene_id "MSTRG.116582"; transcript_id "MSTRG.116582.3"; exon_number "28";
chr22	StringTie	exon	25898307	25898461	1000	+	.	gene_id "MSTRG.116582"; transcript_id "MSTRG.116582.3"; exon_number "29";
chr22	StringTie	exon	25902613	25902736	1000	+	.	gene_id "MSTRG.116582"; transcript_id "MSTRG.116582.3"; exon_number "30";
chr22	StringTie	exon	25903631	25903831	1000	+	.	gene_id "MSTRG.116582"; transcript_id "MSTRG.116582.3"; exon_number "31";
chr22	StringTie	exon	25908322	25908432	1000	+	.	gene_id "MSTRG.116582"; transcript_id "MSTRG.116582.3"; exon_number "32";
chr22	StringTie	exon	25910946	25911050	1000	+	.	gene_id "MSTRG.116582"; transcript_id "MSTRG.116582.3"; exon_number "33";
chr22	StringTie	exon	25921257	25921409	1000	+	.	gene_id "MSTRG.116582"; transcript_id "MSTRG.116582.3"; exon_number "34";
chr22	StringTie	exon	25946137	25946250	1000	+	.	gene_id "MSTRG.116582"; transcript_id "MSTRG.116582.3"; exon_number "35";
chr22	StringTie	exon	25947712	25947828	1000	+	.	gene_id "MSTRG.116582"; transcript_id "MSTRG.116582.3"; exon_number "36";
chr22	StringTie	exon	25950367	25950450	1000	+	.	gene_id "MSTRG.116582"; transcript_id "MSTRG.116582.3"; exon_number "37";
chr22	StringTie	exon	25952286	25952423	1000	+	.	gene_id "MSTRG.116582"; transcript_id "MSTRG.116582.3"; exon_number "38";
chr22	StringTie	exon	25955179	25955364	1000	+	.	gene_id "MSTRG.116582"; transcript_id "MSTRG.116582.3"; exon_number "39";
chr22	StringTie	exon	25992363	25992493	1000	+	.	gene_id "MSTRG.116582"; transcript_id "MSTRG.116582.3"; exon_number "40";
chr22	StringTie	exon	26003265	26003309	1000	+	.	gene_id "MSTRG.116582"; transcript_id "MSTRG.116582.3"; exon_number "41";
chr22	StringTie	exon	26004718	26004855	1000	+	.	gene_id "MSTRG.116582"; transcript_id "MSTRG.116582.3"; exon_number "42";
chr22	StringTie	exon	26026445	26027690	1000	+	.	gene_id "MSTRG.116582"; transcript_id "MSTRG.116582.3"; exon_number "43";
chr22	StringTie	exon	26028341	26031043	1000	+	.	gene_id "MSTRG.116582"; transcript_id "MSTRG.116582.3"; exon_number "44";
chr22	StringTie	transcript	25763229	25967532	1000	+	.	gene_id "MSTRG.116582"; transcript_id "MSTRG.116582.30";
chr22	StringTie	exon	25763229	25763389	1000	+	.	gene_id "MSTRG.116582"; transcript_id "MSTRG.116582.30"; exon_number "1";
chr22	StringTie	exon	25764872	25764997	1000	+	.	gene_id "MSTRG.116582"; transcript_id "MSTRG.116582.30"; exon_number "2";
chr22	StringTie	exon	25768115	25769428	1000	+	.	gene_id "MSTRG.116582"; transcript_id "MSTRG.116582.30"; exon_number "3";
chr22	StringTie	exon	25770110	25770176	1000	+	.	gene_id "MSTRG.116582"; transcript_id "MSTRG.116582.30"; exon_number "4";
chr22	StringTie	exon	25770872	25770984	1000	+	.	gene_id "MSTRG.116582"; transcript_id "MSTRG.116582.30"; exon_number "5";
chr22	StringTie	exon	25772334	25772510	1000	+	.	gene_id "MSTRG.116582"; transcript_id "MSTRG.116582.30"; exon_number "6";
chr22	StringTie	exon	25777583	25777781	1000	+	.	gene_id "MSTRG.116582"; transcript_id "MSTRG.116582.30"; exon_number "7";
chr22	StringTie	exon	25780056	25780198	1000	+	.	gene_id "MSTRG.116582"; transcript_id "MSTRG.116582.30"; exon_number "8";
chr22	StringTie	exon	25781734	25781834	1000	+	.	gene_id "MSTRG.116582"; transcript_id "MSTRG.116582.30"; exon_number "9";
chr22	StringTie	exon	25785428	25785491	1000	+	.	gene_id "MSTRG.116582"; transcript_id "MSTRG.116582.30"; exon_number "10";
chr22	StringTie	exon	25797953	25798097	1000	+	.	gene_id "MSTRG.116582"; transcript_id "MSTRG.116582.30"; exon_number "11";
chr22	StringTie	exon	25823505	25823678	1000	+	.	gene_id "MSTRG.116582"; transcript_id "MSTRG.116582.30"; exon_number "12";
chr22	StringTie	exon	25826409	25826499	1000	+	.	gene_id "MSTRG.116582"; transcript_id "MSTRG.116582.30"; exon_number "13";
chr22	StringTie	exon	25828776	25828968	1000	+	.	gene_id "MSTRG.116582"; transcript_id "MSTRG.116582.30"; exon_number "14";
chr22	StringTie	exon	25832917	25832997	1000	+	.	gene_id "MSTRG.116582"; transcript_id "MSTRG.116582.30"; exon_number "15";
chr22	StringTie	exon	25835293	25835443	1000	+	.	gene_id "MSTRG.116582"; transcript_id "MSTRG.116582.30"; exon_number "16";
chr22	StringTie	exon	25835517	25835560	1000	+	.	gene_id "MSTRG.116582"; transcript_id "MSTRG.116582.30"; exon_number "17";
chr22	StringTie	exon	25843735	25843894	1000	+	.	gene_id "MSTRG.116582"; transcript_id "MSTRG.116582.30"; exon_number "18";
chr22	StringTie	exon	25846100	25846283	1000	+	.	gene_id "MSTRG.116582"; transcript_id "MSTRG.116582.30"; exon_number "19";
chr22	StringTie	exon	25847430	25847652	1000	+	.	gene_id "MSTRG.116582"; transcript_id "MSTRG.116582.30"; exon_number "20";
chr22	StringTie	exon	25851470	25851579	1000	+	.	gene_id "MSTRG.116582"; transcript_id "MSTRG.116582.30"; exon_number "21";
chr22	StringTie	exon	25868320	25868385	1000	+	.	gene_id "MSTRG.116582"; transcript_id "MSTRG.116582.30"; exon_number "22";
chr22	StringTie	exon	25874286	25874414	1000	+	.	gene_id "MSTRG.116582"; transcript_id "MSTRG.116582.30"; exon_number "23";
chr22	StringTie	exon	25876189	25876332	1000	+	.	gene_id "MSTRG.116582"; transcript_id "MSTRG.116582.30"; exon_number "24";
chr22	StringTie	exon	25877959	25878048	1000	+	.	gene_id "MSTRG.116582"; transcript_id "MSTRG.116582.30"; exon_number "25";
chr22	StringTie	exon	25890756	25890875	1000	+	.	gene_id "MSTRG.116582"; transcript_id "MSTRG.116582.30"; exon_number "26";
chr22	StringTie	exon	25891304	25891412	1000	+	.	gene_id "MSTRG.116582"; transcript_id "MSTRG.116582.30"; exon_number "27";
chr22	StringTie	exon	25895156	25895280	1000	+	.	gene_id "MSTRG.116582"; transcript_id "MSTRG.116582.30"; exon_number "28";
chr22	StringTie	exon	25898307	25898461	1000	+	.	gene_id "MSTRG.116582"; transcript_id "MSTRG.116582.30"; exon_number "29";
chr22	StringTie	exon	25902613	25902736	1000	+	.	gene_id "MSTRG.116582"; transcript_id "MSTRG.116582.30"; exon_number "30";
chr22	StringTie	exon	25903631	25903831	1000	+	.	gene_id "MSTRG.116582"; transcript_id "MSTRG.116582.30"; exon_number "31";
chr22	StringTie	exon	25908322	25908432	1000	+	.	gene_id "MSTRG.116582"; transcript_id "MSTRG.116582.30"; exon_number "32";
chr22	StringTie	exon	25910946	25911050	1000	+	.	gene_id "MSTRG.116582"; transcript_id "MSTRG.116582.30"; exon_number "33";
chr22	StringTie	exon	25921257	25921409	1000	+	.	gene_id "MSTRG.116582"; transcript_id "MSTRG.116582.30"; exon_number "34";
chr22	StringTie	exon	25946137	25946250	1000	+	.	gene_id "MSTRG.116582"; transcript_id "MSTRG.116582.30"; exon_number "35";
chr22	StringTie	exon	25947712	25947828	1000	+	.	gene_id "MSTRG.116582"; transcript_id "MSTRG.116582.30"; exon_number "36";
chr22	StringTie	exon	25950367	25950450	1000	+	.	gene_id "MSTRG.116582"; transcript_id "MSTRG.116582.30"; exon_number "37";
chr22	StringTie	exon	25952286	25952423	1000	+	.	gene_id "MSTRG.116582"; transcript_id "MSTRG.116582.30"; exon_number "38";
chr22	StringTie	exon	25955179	25955364	1000	+	.	gene_id "MSTRG.116582"; transcript_id "MSTRG.116582.30"; exon_number "39";
chr22	StringTie	exon	25967512	25967532	1000	+	.	gene_id "MSTRG.116582"; transcript_id "MSTRG.116582.30"; exon_number "40";
chr22	StringTie	transcript	25780893	26030940	1000	+	.	gene_id "MSTRG.116582"; transcript_id "MSTRG.116582.32";
chr22	StringTie	exon	25780893	25781112	1000	+	.	gene_id "MSTRG.116582"; transcript_id "MSTRG.116582.32"; exon_number "1";
chr22	StringTie	exon	25781734	25781834	1000	+	.	gene_id "MSTRG.116582"; transcript_id "MSTRG.116582.32"; exon_number "2";
chr22	StringTie	exon	25785428	25785491	1000	+	.	gene_id "MSTRG.116582"; transcript_id "MSTRG.116582.32"; exon_number "3";
chr22	StringTie	exon	25797953	25798097	1000	+	.	gene_id "MSTRG.116582"; transcript_id "MSTRG.116582.32"; exon_number "4";
chr22	StringTie	exon	25823505	25823678	1000	+	.	gene_id "MSTRG.116582"; transcript_id "MSTRG.116582.32"; exon_number "5";
chr22	StringTie	exon	25826409	25826499	1000	+	.	gene_id "MSTRG.116582"; transcript_id "MSTRG.116582.32"; exon_number "6";
chr22	StringTie	exon	25828776	25828968	1000	+	.	gene_id "MSTRG.116582"; transcript_id "MSTRG.116582.32"; exon_number "7";
chr22	StringTie	exon	25832917	25832997	1000	+	.	gene_id "MSTRG.116582"; transcript_id "MSTRG.116582.32"; exon_number "8";
chr22	StringTie	exon	25835296	25835443	1000	+	.	gene_id "MSTRG.116582"; transcript_id "MSTRG.116582.32"; exon_number "9";
chr22	StringTie	exon	25843735	25843894	1000	+	.	gene_id "MSTRG.116582"; transcript_id "MSTRG.116582.32"; exon_number "10";
chr22	StringTie	exon	25846100	25846283	1000	+	.	gene_id "MSTRG.116582"; transcript_id "MSTRG.116582.32"; exon_number "11";
chr22	StringTie	exon	25847430	25847652	1000	+	.	gene_id "MSTRG.116582"; transcript_id "MSTRG.116582.32"; exon_number "12";
chr22	StringTie	exon	25851470	25851579	1000	+	.	gene_id "MSTRG.116582"; transcript_id "MSTRG.116582.32"; exon_number "13";
chr22	StringTie	exon	25868320	25868385	1000	+	.	gene_id "MSTRG.116582"; transcript_id "MSTRG.116582.32"; exon_number "14";
chr22	StringTie	exon	25874286	25874414	1000	+	.	gene_id "MSTRG.116582"; transcript_id "MSTRG.116582.32"; exon_number "15";
chr22	StringTie	exon	25876189	25876332	1000	+	.	gene_id "MSTRG.116582"; transcript_id "MSTRG.116582.32"; exon_number "16";
chr22	StringTie	exon	25877959	25878048	1000	+	.	gene_id "MSTRG.116582"; transcript_id "MSTRG.116582.32"; exon_number "17";
chr22	StringTie	exon	25890756	25890875	1000	+	.	gene_id "MSTRG.116582"; transcript_id "MSTRG.116582.32"; exon_number "18";
chr22	StringTie	exon	25891304	25891412	1000	+	.	gene_id "MSTRG.116582"; transcript_id "MSTRG.116582.32"; exon_number "19";
chr22	StringTie	exon	25895156	25895280	1000	+	.	gene_id "MSTRG.116582"; transcript_id "MSTRG.116582.32"; exon_number "20";
chr22	StringTie	exon	25898307	25898461	1000	+	.	gene_id "MSTRG.116582"; transcript_id "MSTRG.116582.32"; exon_number "21";
chr22	StringTie	exon	25902613	25902736	1000	+	.	gene_id "MSTRG.116582"; transcript_id "MSTRG.116582.32"; exon_number "22";
chr22	StringTie	exon	25903631	25903831	1000	+	.	gene_id "MSTRG.116582"; transcript_id "MSTRG.116582.32"; exon_number "23";
chr22	StringTie	exon	25908322	25908432	1000	+	.	gene_id "MSTRG.116582"; transcript_id "MSTRG.116582.32"; exon_number "24";
chr22	StringTie	exon	25910946	25911050	1000	+	.	gene_id "MSTRG.116582"; transcript_id "MSTRG.116582.32"; exon_number "25";
chr22	StringTie	exon	25921257	25921409	1000	+	.	gene_id "MSTRG.116582"; transcript_id "MSTRG.116582.32"; exon_number "26";
chr22	StringTie	exon	25946137	25946250	1000	+	.	gene_id "MSTRG.116582"; transcript_id "MSTRG.116582.32"; exon_number "27";
chr22	StringTie	exon	25947712	25947828	1000	+	.	gene_id "MSTRG.116582"; transcript_id "MSTRG.116582.32"; exon_number "28";
chr22	StringTie	exon	25950367	25950450	1000	+	.	gene_id "MSTRG.116582"; transcript_id "MSTRG.116582.32"; exon_number "29";
chr22	StringTie	exon	25952286	25952423	1000	+	.	gene_id "MSTRG.116582"; transcript_id "MSTRG.116582.32"; exon_number "30";
chr22	StringTie	exon	25953515	25953620	1000	+	.	gene_id "MSTRG.116582"; transcript_id "MSTRG.116582.32"; exon_number "31";
chr22	StringTie	exon	25955179	25955364	1000	+	.	gene_id "MSTRG.116582"; transcript_id "MSTRG.116582.32"; exon_number "32";
chr22	StringTie	exon	25992363	25992493	1000	+	.	gene_id "MSTRG.116582"; transcript_id "MSTRG.116582.32"; exon_number "33";
chr22	StringTie	exon	26004718	26004855	1000	+	.	gene_id "MSTRG.116582"; transcript_id "MSTRG.116582.32"; exon_number "34";
chr22	StringTie	exon	26026445	26027690	1000	+	.	gene_id "MSTRG.116582"; transcript_id "MSTRG.116582.32"; exon_number "35";
chr22	StringTie	exon	26030443	26030940	1000	+	.	gene_id "MSTRG.116582"; transcript_id "MSTRG.116582.32"; exon_number "36";
chr22	StringTie	transcript	25780972	25965036	1000	+	.	gene_id "MSTRG.116582"; transcript_id "MSTRG.116582.33";
chr22	StringTie	exon	25780972	25781394	1000	+	.	gene_id "MSTRG.116582"; transcript_id "MSTRG.116582.33"; exon_number "1";
chr22	StringTie	exon	25781734	25781834	1000	+	.	gene_id "MSTRG.116582"; transcript_id "MSTRG.116582.33"; exon_number "2";
chr22	StringTie	exon	25785428	25785491	1000	+	.	gene_id "MSTRG.116582"; transcript_id "MSTRG.116582.33"; exon_number "3";
chr22	StringTie	exon	25797953	25798097	1000	+	.	gene_id "MSTRG.116582"; transcript_id "MSTRG.116582.33"; exon_number "4";
chr22	StringTie	exon	25823505	25823678	1000	+	.	gene_id "MSTRG.116582"; transcript_id "MSTRG.116582.33"; exon_number "5";
chr22	StringTie	exon	25826409	25826499	1000	+	.	gene_id "MSTRG.116582"; transcript_id "MSTRG.116582.33"; exon_number "6";
chr22	StringTie	exon	25828776	25828968	1000	+	.	gene_id "MSTRG.116582"; transcript_id "MSTRG.116582.33"; exon_number "7";
chr22	StringTie	exon	25832917	25832997	1000	+	.	gene_id "MSTRG.116582"; transcript_id "MSTRG.116582.33"; exon_number "8";
chr22	StringTie	exon	25835296	25835443	1000	+	.	gene_id "MSTRG.116582"; transcript_id "MSTRG.116582.33"; exon_number "9";
chr22	StringTie	exon	25843735	25843894	1000	+	.	gene_id "MSTRG.116582"; transcript_id "MSTRG.116582.33"; exon_number "10";
chr22	StringTie	exon	25846100	25846283	1000	+	.	gene_id "MSTRG.116582"; transcript_id "MSTRG.116582.33"; exon_number "11";
chr22	StringTie	exon	25847430	25847652	1000	+	.	gene_id "MSTRG.116582"; transcript_id "MSTRG.116582.33"; exon_number "12";
chr22	StringTie	exon	25851470	25851579	1000	+	.	gene_id "MSTRG.116582"; transcript_id "MSTRG.116582.33"; exon_number "13";
chr22	StringTie	exon	25868320	25868385	1000	+	.	gene_id "MSTRG.116582"; transcript_id "MSTRG.116582.33"; exon_number "14";
chr22	StringTie	exon	25874286	25874414	1000	+	.	gene_id "MSTRG.116582"; transcript_id "MSTRG.116582.33"; exon_number "15";
chr22	StringTie	exon	25876189	25876332	1000	+	.	gene_id "MSTRG.116582"; transcript_id "MSTRG.116582.33"; exon_number "16";
chr22	StringTie	exon	25877959	25878048	1000	+	.	gene_id "MSTRG.116582"; transcript_id "MSTRG.116582.33"; exon_number "17";
chr22	StringTie	exon	25890756	25890875	1000	+	.	gene_id "MSTRG.116582"; transcript_id "MSTRG.116582.33"; exon_number "18";
chr22	StringTie	exon	25891304	25891412	1000	+	.	gene_id "MSTRG.116582"; transcript_id "MSTRG.116582.33"; exon_number "19";
chr22	StringTie	exon	25895156	25895280	1000	+	.	gene_id "MSTRG.116582"; transcript_id "MSTRG.116582.33"; exon_number "20";
chr22	StringTie	exon	25898307	25898461	1000	+	.	gene_id "MSTRG.116582"; transcript_id "MSTRG.116582.33"; exon_number "21";
chr22	StringTie	exon	25902613	25902736	1000	+	.	gene_id "MSTRG.116582"; transcript_id "MSTRG.116582.33"; exon_number "22";
chr22	StringTie	exon	25903631	25903831	1000	+	.	gene_id "MSTRG.116582"; transcript_id "MSTRG.116582.33"; exon_number "23";
chr22	StringTie	exon	25908322	25908432	1000	+	.	gene_id "MSTRG.116582"; transcript_id "MSTRG.116582.33"; exon_number "24";
chr22	StringTie	exon	25910946	25911050	1000	+	.	gene_id "MSTRG.116582"; transcript_id "MSTRG.116582.33"; exon_number "25";
chr22	StringTie	exon	25921257	25921409	1000	+	.	gene_id "MSTRG.116582"; transcript_id "MSTRG.116582.33"; exon_number "26";
chr22	StringTie	exon	25946137	25946250	1000	+	.	gene_id "MSTRG.116582"; transcript_id "MSTRG.116582.33"; exon_number "27";
chr22	StringTie	exon	25947712	25947828	1000	+	.	gene_id "MSTRG.116582"; transcript_id "MSTRG.116582.33"; exon_number "28";
chr22	StringTie	exon	25950367	25950450	1000	+	.	gene_id "MSTRG.116582"; transcript_id "MSTRG.116582.33"; exon_number "29";
chr22	StringTie	exon	25952286	25952423	1000	+	.	gene_id "MSTRG.116582"; transcript_id "MSTRG.116582.33"; exon_number "30";
chr22	StringTie	exon	25955179	25955364	1000	+	.	gene_id "MSTRG.116582"; transcript_id "MSTRG.116582.33"; exon_number "31";
chr22	StringTie	exon	25964792	25965036	1000	+	.	gene_id "MSTRG.116582"; transcript_id "MSTRG.116582.33"; exon_number "32";
chr22	StringTie	transcript	25781735	25862650	1000	+	.	gene_id "MSTRG.116582"; transcript_id "MSTRG.116582.34";
chr22	StringTie	exon	25781735	25781834	1000	+	.	gene_id "MSTRG.116582"; transcript_id "MSTRG.116582.34"; exon_number "1";
chr22	StringTie	exon	25785428	25785491	1000	+	.	gene_id "MSTRG.116582"; transcript_id "MSTRG.116582.34"; exon_number "2";
chr22	StringTie	exon	25797953	25798097	1000	+	.	gene_id "MSTRG.116582"; transcript_id "MSTRG.116582.34"; exon_number "3";
chr22	StringTie	exon	25823505	25823678	1000	+	.	gene_id "MSTRG.116582"; transcript_id "MSTRG.116582.34"; exon_number "4";
chr22	StringTie	exon	25826409	25826499	1000	+	.	gene_id "MSTRG.116582"; transcript_id "MSTRG.116582.34"; exon_number "5";
chr22	StringTie	exon	25828776	25828968	1000	+	.	gene_id "MSTRG.116582"; transcript_id "MSTRG.116582.34"; exon_number "6";
chr22	StringTie	exon	25832917	25832997	1000	+	.	gene_id "MSTRG.116582"; transcript_id "MSTRG.116582.34"; exon_number "7";
chr22	StringTie	exon	25835293	25835443	1000	+	.	gene_id "MSTRG.116582"; transcript_id "MSTRG.116582.34"; exon_number "8";
chr22	StringTie	exon	25843735	25843894	1000	+	.	gene_id "MSTRG.116582"; transcript_id "MSTRG.116582.34"; exon_number "9";
chr22	StringTie	exon	25846100	25846283	1000	+	.	gene_id "MSTRG.116582"; transcript_id "MSTRG.116582.34"; exon_number "10";
chr22	StringTie	exon	25847430	25847652	1000	+	.	gene_id "MSTRG.116582"; transcript_id "MSTRG.116582.34"; exon_number "11";
chr22	StringTie	exon	25851470	25851579	1000	+	.	gene_id "MSTRG.116582"; transcript_id "MSTRG.116582.34"; exon_number "12";
chr22	StringTie	exon	25862631	25862650	1000	+	.	gene_id "MSTRG.116582"; transcript_id "MSTRG.116582.34"; exon_number "13";
chr22	StringTie	transcript	25811030	25965071	1000	+	.	gene_id "MSTRG.116582"; transcript_id "MSTRG.116582.35";
chr22	StringTie	exon	25811030	25812398	1000	+	.	gene_id "MSTRG.116582"; transcript_id "MSTRG.116582.35"; exon_number "1";
chr22	StringTie	exon	25823505	25823678	1000	+	.	gene_id "MSTRG.116582"; transcript_id "MSTRG.116582.35"; exon_number "2";
chr22	StringTie	exon	25826409	25826499	1000	+	.	gene_id "MSTRG.116582"; transcript_id "MSTRG.116582.35"; exon_number "3";
chr22	StringTie	exon	25828776	25828968	1000	+	.	gene_id "MSTRG.116582"; transcript_id "MSTRG.116582.35"; exon_number "4";
chr22	StringTie	exon	25832917	25832997	1000	+	.	gene_id "MSTRG.116582"; transcript_id "MSTRG.116582.35"; exon_number "5";
chr22	StringTie	exon	25835296	25835443	1000	+	.	gene_id "MSTRG.116582"; transcript_id "MSTRG.116582.35"; exon_number "6";
chr22	StringTie	exon	25843735	25843894	1000	+	.	gene_id "MSTRG.116582"; transcript_id "MSTRG.116582.35"; exon_number "7";
chr22	StringTie	exon	25846100	25846283	1000	+	.	gene_id "MSTRG.116582"; transcript_id "MSTRG.116582.35"; exon_number "8";
chr22	StringTie	exon	25847430	25847652	1000	+	.	gene_id "MSTRG.116582"; transcript_id "MSTRG.116582.35"; exon_number "9";
chr22	StringTie	exon	25851470	25851579	1000	+	.	gene_id "MSTRG.116582"; transcript_id "MSTRG.116582.35"; exon_number "10";
chr22	StringTie	exon	25868320	25868385	1000	+	.	gene_id "MSTRG.116582"; transcript_id "MSTRG.116582.35"; exon_number "11";
chr22	StringTie	exon	25874286	25874414	1000	+	.	gene_id "MSTRG.116582"; transcript_id "MSTRG.116582.35"; exon_number "12";
chr22	StringTie	exon	25876189	25876332	1000	+	.	gene_id "MSTRG.116582"; transcript_id "MSTRG.116582.35"; exon_number "13";
chr22	StringTie	exon	25877959	25878048	1000	+	.	gene_id "MSTRG.116582"; transcript_id "MSTRG.116582.35"; exon_number "14";
chr22	StringTie	exon	25890756	25890875	1000	+	.	gene_id "MSTRG.116582"; transcript_id "MSTRG.116582.35"; exon_number "15";
chr22	StringTie	exon	25891304	25891412	1000	+	.	gene_id "MSTRG.116582"; transcript_id "MSTRG.116582.35"; exon_number "16";
chr22	StringTie	exon	25895156	25895280	1000	+	.	gene_id "MSTRG.116582"; transcript_id "MSTRG.116582.35"; exon_number "17";
chr22	StringTie	exon	25898307	25898461	1000	+	.	gene_id "MSTRG.116582"; transcript_id "MSTRG.116582.35"; exon_number "18";
chr22	StringTie	exon	25902613	25902736	1000	+	.	gene_id "MSTRG.116582"; transcript_id "MSTRG.116582.35"; exon_number "19";
chr22	StringTie	exon	25903631	25903831	1000	+	.	gene_id "MSTRG.116582"; transcript_id "MSTRG.116582.35"; exon_number "20";
chr22	StringTie	exon	25908322	25908432	1000	+	.	gene_id "MSTRG.116582"; transcript_id "MSTRG.116582.35"; exon_number "21";
chr22	StringTie	exon	25910946	25911050	1000	+	.	gene_id "MSTRG.116582"; transcript_id "MSTRG.116582.35"; exon_number "22";
chr22	StringTie	exon	25921257	25921409	1000	+	.	gene_id "MSTRG.116582"; transcript_id "MSTRG.116582.35"; exon_number "23";
chr22	StringTie	exon	25946137	25946250	1000	+	.	gene_id "MSTRG.116582"; transcript_id "MSTRG.116582.35"; exon_number "24";
chr22	StringTie	exon	25947712	25947828	1000	+	.	gene_id "MSTRG.116582"; transcript_id "MSTRG.116582.35"; exon_number "25";
chr22	StringTie	exon	25950367	25950450	1000	+	.	gene_id "MSTRG.116582"; transcript_id "MSTRG.116582.35"; exon_number "26";
chr22	StringTie	exon	25952286	25952423	1000	+	.	gene_id "MSTRG.116582"; transcript_id "MSTRG.116582.35"; exon_number "27";
chr22	StringTie	exon	25953515	25953620	1000	+	.	gene_id "MSTRG.116582"; transcript_id "MSTRG.116582.35"; exon_number "28";
chr22	StringTie	exon	25955179	25955364	1000	+	.	gene_id "MSTRG.116582"; transcript_id "MSTRG.116582.35"; exon_number "29";
chr22	StringTie	exon	25964792	25965071	1000	+	.	gene_id "MSTRG.116582"; transcript_id "MSTRG.116582.35"; exon_number "30";
chr22	StringTie	transcript	25812382	25955368	1000	+	.	gene_id "MSTRG.116582"; transcript_id "MSTRG.116582.36";
chr22	StringTie	exon	25812382	25812398	1000	+	.	gene_id "MSTRG.116582"; transcript_id "MSTRG.116582.36"; exon_number "1";
chr22	StringTie	exon	25823505	25823678	1000	+	.	gene_id "MSTRG.116582"; transcript_id "MSTRG.116582.36"; exon_number "2";
chr22	StringTie	exon	25826409	25826499	1000	+	.	gene_id "MSTRG.116582"; transcript_id "MSTRG.116582.36"; exon_number "3";
chr22	StringTie	exon	25828776	25828968	1000	+	.	gene_id "MSTRG.116582"; transcript_id "MSTRG.116582.36"; exon_number "4";
chr22	StringTie	exon	25832917	25832997	1000	+	.	gene_id "MSTRG.116582"; transcript_id "MSTRG.116582.36"; exon_number "5";
chr22	StringTie	exon	25835293	25835443	1000	+	.	gene_id "MSTRG.116582"; transcript_id "MSTRG.116582.36"; exon_number "6";
chr22	StringTie	exon	25843735	25843894	1000	+	.	gene_id "MSTRG.116582"; transcript_id "MSTRG.116582.36"; exon_number "7";
chr22	StringTie	exon	25846100	25846283	1000	+	.	gene_id "MSTRG.116582"; transcript_id "MSTRG.116582.36"; exon_number "8";
chr22	StringTie	exon	25847430	25847652	1000	+	.	gene_id "MSTRG.116582"; transcript_id "MSTRG.116582.36"; exon_number "9";
chr22	StringTie	exon	25851470	25851579	1000	+	.	gene_id "MSTRG.116582"; transcript_id "MSTRG.116582.36"; exon_number "10";
chr22	StringTie	exon	25868320	25868385	1000	+	.	gene_id "MSTRG.116582"; transcript_id "MSTRG.116582.36"; exon_number "11";
chr22	StringTie	exon	25874286	25874414	1000	+	.	gene_id "MSTRG.116582"; transcript_id "MSTRG.116582.36"; exon_number "12";
chr22	StringTie	exon	25876189	25876332	1000	+	.	gene_id "MSTRG.116582"; transcript_id "MSTRG.116582.36"; exon_number "13";
chr22	StringTie	exon	25877959	25878048	1000	+	.	gene_id "MSTRG.116582"; transcript_id "MSTRG.116582.36"; exon_number "14";
chr22	StringTie	exon	25890756	25890875	1000	+	.	gene_id "MSTRG.116582"; transcript_id "MSTRG.116582.36"; exon_number "15";
chr22	StringTie	exon	25891304	25891412	1000	+	.	gene_id "MSTRG.116582"; transcript_id "MSTRG.116582.36"; exon_number "16";
chr22	StringTie	exon	25895159	25895280	1000	+	.	gene_id "MSTRG.116582"; transcript_id "MSTRG.116582.36"; exon_number "17";
chr22	StringTie	exon	25898307	25898461	1000	+	.	gene_id "MSTRG.116582"; transcript_id "MSTRG.116582.36"; exon_number "18";
chr22	StringTie	exon	25902613	25902736	1000	+	.	gene_id "MSTRG.116582"; transcript_id "MSTRG.116582.36"; exon_number "19";
chr22	StringTie	exon	25903631	25903831	1000	+	.	gene_id "MSTRG.116582"; transcript_id "MSTRG.116582.36"; exon_number "20";
chr22	StringTie	exon	25908322	25908432	1000	+	.	gene_id "MSTRG.116582"; transcript_id "MSTRG.116582.36"; exon_number "21";
chr22	StringTie	exon	25910946	25911050	1000	+	.	gene_id "MSTRG.116582"; transcript_id "MSTRG.116582.36"; exon_number "22";
chr22	StringTie	exon	25921257	25921409	1000	+	.	gene_id "MSTRG.116582"; transcript_id "MSTRG.116582.36"; exon_number "23";
chr22	StringTie	exon	25946137	25946250	1000	+	.	gene_id "MSTRG.116582"; transcript_id "MSTRG.116582.36"; exon_number "24";
chr22	StringTie	exon	25947712	25947828	1000	+	.	gene_id "MSTRG.116582"; transcript_id "MSTRG.116582.36"; exon_number "25";
chr22	StringTie	exon	25950367	25950450	1000	+	.	gene_id "MSTRG.116582"; transcript_id "MSTRG.116582.36"; exon_number "26";
chr22	StringTie	exon	25952286	25952423	1000	+	.	gene_id "MSTRG.116582"; transcript_id "MSTRG.116582.36"; exon_number "27";
chr22	StringTie	exon	25955179	25955368	1000	+	.	gene_id "MSTRG.116582"; transcript_id "MSTRG.116582.36"; exon_number "28";
chr22	StringTie	transcript	25823507	25938787	1000	+	.	gene_id "MSTRG.116582"; transcript_id "MSTRG.116582.37";
chr22	StringTie	exon	25823507	25823678	1000	+	.	gene_id "MSTRG.116582"; transcript_id "MSTRG.116582.37"; exon_number "1";
chr22	StringTie	exon	25826409	25826499	1000	+	.	gene_id "MSTRG.116582"; transcript_id "MSTRG.116582.37"; exon_number "2";
chr22	StringTie	exon	25828776	25828968	1000	+	.	gene_id "MSTRG.116582"; transcript_id "MSTRG.116582.37"; exon_number "3";
chr22	StringTie	exon	25832917	25832997	1000	+	.	gene_id "MSTRG.116582"; transcript_id "MSTRG.116582.37"; exon_number "4";
chr22	StringTie	exon	25835296	25835443	1000	+	.	gene_id "MSTRG.116582"; transcript_id "MSTRG.116582.37"; exon_number "5";
chr22	StringTie	exon	25843735	25843894	1000	+	.	gene_id "MSTRG.116582"; transcript_id "MSTRG.116582.37"; exon_number "6";
chr22	StringTie	exon	25846100	25846283	1000	+	.	gene_id "MSTRG.116582"; transcript_id "MSTRG.116582.37"; exon_number "7";
chr22	StringTie	exon	25847430	25847652	1000	+	.	gene_id "MSTRG.116582"; transcript_id "MSTRG.116582.37"; exon_number "8";
chr22	StringTie	exon	25851470	25851579	1000	+	.	gene_id "MSTRG.116582"; transcript_id "MSTRG.116582.37"; exon_number "9";
chr22	StringTie	exon	25868320	25868385	1000	+	.	gene_id "MSTRG.116582"; transcript_id "MSTRG.116582.37"; exon_number "10";
chr22	StringTie	exon	25874286	25874414	1000	+	.	gene_id "MSTRG.116582"; transcript_id "MSTRG.116582.37"; exon_number "11";
chr22	StringTie	exon	25876189	25876332	1000	+	.	gene_id "MSTRG.116582"; transcript_id "MSTRG.116582.37"; exon_number "12";
chr22	StringTie	exon	25877959	25878048	1000	+	.	gene_id "MSTRG.116582"; transcript_id "MSTRG.116582.37"; exon_number "13";
chr22	StringTie	exon	25890756	25890875	1000	+	.	gene_id "MSTRG.116582"; transcript_id "MSTRG.116582.37"; exon_number "14";
chr22	StringTie	exon	25891304	25891412	1000	+	.	gene_id "MSTRG.116582"; transcript_id "MSTRG.116582.37"; exon_number "15";
chr22	StringTie	exon	25895156	25895280	1000	+	.	gene_id "MSTRG.116582"; transcript_id "MSTRG.116582.37"; exon_number "16";
chr22	StringTie	exon	25898307	25898461	1000	+	.	gene_id "MSTRG.116582"; transcript_id "MSTRG.116582.37"; exon_number "17";
chr22	StringTie	exon	25902613	25902736	1000	+	.	gene_id "MSTRG.116582"; transcript_id "MSTRG.116582.37"; exon_number "18";
chr22	StringTie	exon	25903631	25903831	1000	+	.	gene_id "MSTRG.116582"; transcript_id "MSTRG.116582.37"; exon_number "19";
chr22	StringTie	exon	25908322	25908432	1000	+	.	gene_id "MSTRG.116582"; transcript_id "MSTRG.116582.37"; exon_number "20";
chr22	StringTie	exon	25910946	25911050	1000	+	.	gene_id "MSTRG.116582"; transcript_id "MSTRG.116582.37"; exon_number "21";
chr22	StringTie	exon	25921257	25921408	1000	+	.	gene_id "MSTRG.116582"; transcript_id "MSTRG.116582.37"; exon_number "22";
chr22	StringTie	exon	25938664	25938787	1000	+	.	gene_id "MSTRG.116582"; transcript_id "MSTRG.116582.37"; exon_number "23";
chr22	StringTie	transcript	25828795	25880355	1000	+	.	gene_id "MSTRG.116582"; transcript_id "MSTRG.116582.38";
chr22	StringTie	exon	25828795	25828968	1000	+	.	gene_id "MSTRG.116582"; transcript_id "MSTRG.116582.38"; exon_number "1";
chr22	StringTie	exon	25832917	25832997	1000	+	.	gene_id "MSTRG.116582"; transcript_id "MSTRG.116582.38"; exon_number "2";
chr22	StringTie	exon	25835296	25835443	1000	+	.	gene_id "MSTRG.116582"; transcript_id "MSTRG.116582.38"; exon_number "3";
chr22	StringTie	exon	25843735	25843894	1000	+	.	gene_id "MSTRG.116582"; transcript_id "MSTRG.116582.38"; exon_number "4";
chr22	StringTie	exon	25846100	25846283	1000	+	.	gene_id "MSTRG.116582"; transcript_id "MSTRG.116582.38"; exon_number "5";
chr22	StringTie	exon	25847430	25847652	1000	+	.	gene_id "MSTRG.116582"; transcript_id "MSTRG.116582.38"; exon_number "6";
chr22	StringTie	exon	25851470	25851579	1000	+	.	gene_id "MSTRG.116582"; transcript_id "MSTRG.116582.38"; exon_number "7";
chr22	StringTie	exon	25868320	25868385	1000	+	.	gene_id "MSTRG.116582"; transcript_id "MSTRG.116582.38"; exon_number "8";
chr22	StringTie	exon	25874286	25874414	1000	+	.	gene_id "MSTRG.116582"; transcript_id "MSTRG.116582.38"; exon_number "9";
chr22	StringTie	exon	25876189	25876332	1000	+	.	gene_id "MSTRG.116582"; transcript_id "MSTRG.116582.38"; exon_number "10";
chr22	StringTie	exon	25877959	25878048	1000	+	.	gene_id "MSTRG.116582"; transcript_id "MSTRG.116582.38"; exon_number "11";
chr22	StringTie	exon	25878400	25880355	1000	+	.	gene_id "MSTRG.116582"; transcript_id "MSTRG.116582.38"; exon_number "12";
chr22	StringTie	transcript	25890760	25932005	1000	+	.	gene_id "MSTRG.116582"; transcript_id "MSTRG.116582.39";
chr22	StringTie	exon	25890760	25890875	1000	+	.	gene_id "MSTRG.116582"; transcript_id "MSTRG.116582.39"; exon_number "1";
chr22	StringTie	exon	25891304	25891412	1000	+	.	gene_id "MSTRG.116582"; transcript_id "MSTRG.116582.39"; exon_number "2";
chr22	StringTie	exon	25895156	25895280	1000	+	.	gene_id "MSTRG.116582"; transcript_id "MSTRG.116582.39"; exon_number "3";
chr22	StringTie	exon	25898307	25898461	1000	+	.	gene_id "MSTRG.116582"; transcript_id "MSTRG.116582.39"; exon_number "4";
chr22	StringTie	exon	25902613	25902736	1000	+	.	gene_id "MSTRG.116582"; transcript_id "MSTRG.116582.39"; exon_number "5";
chr22	StringTie	exon	25903631	25903831	1000	+	.	gene_id "MSTRG.116582"; transcript_id "MSTRG.116582.39"; exon_number "6";
chr22	StringTie	exon	25908322	25908432	1000	+	.	gene_id "MSTRG.116582"; transcript_id "MSTRG.116582.39"; exon_number "7";
chr22	StringTie	exon	25910946	25911050	1000	+	.	gene_id "MSTRG.116582"; transcript_id "MSTRG.116582.39"; exon_number "8";
chr22	StringTie	exon	25921257	25921409	1000	+	.	gene_id "MSTRG.116582"; transcript_id "MSTRG.116582.39"; exon_number "9";
chr22	StringTie	exon	25929349	25932005	1000	+	.	gene_id "MSTRG.116582"; transcript_id "MSTRG.116582.39"; exon_number "10";
chr22	StringTie	transcript	25742144	26068164	1000	+	.	gene_id "MSTRG.116582"; transcript_id "MSTRG.116582.4";
chr22	StringTie	exon	25742144	25742293	1000	+	.	gene_id "MSTRG.116582"; transcript_id "MSTRG.116582.4"; exon_number "1";
chr22	StringTie	exon	25760984	25761131	1000	+	.	gene_id "MSTRG.116582"; transcript_id "MSTRG.116582.4"; exon_number "2";
chr22	StringTie	exon	25763231	25763389	1000	+	.	gene_id "MSTRG.116582"; transcript_id "MSTRG.116582.4"; exon_number "3";
chr22	StringTie	exon	25768115	25769428	1000	+	.	gene_id "MSTRG.116582"; transcript_id "MSTRG.116582.4"; exon_number "4";
chr22	StringTie	exon	25770110	25770176	1000	+	.	gene_id "MSTRG.116582"; transcript_id "MSTRG.116582.4"; exon_number "5";
chr22	StringTie	exon	25770872	25770984	1000	+	.	gene_id "MSTRG.116582"; transcript_id "MSTRG.116582.4"; exon_number "6";
chr22	StringTie	exon	25772334	25772510	1000	+	.	gene_id "MSTRG.116582"; transcript_id "MSTRG.116582.4"; exon_number "7";
chr22	StringTie	exon	25777583	25777781	1000	+	.	gene_id "MSTRG.116582"; transcript_id "MSTRG.116582.4"; exon_number "8";
chr22	StringTie	exon	25780056	25780198	1000	+	.	gene_id "MSTRG.116582"; transcript_id "MSTRG.116582.4"; exon_number "9";
chr22	StringTie	exon	25781734	25781834	1000	+	.	gene_id "MSTRG.116582"; transcript_id "MSTRG.116582.4"; exon_number "10";
chr22	StringTie	exon	25785428	25785491	1000	+	.	gene_id "MSTRG.116582"; transcript_id "MSTRG.116582.4"; exon_number "11";
chr22	StringTie	exon	25797953	25798097	1000	+	.	gene_id "MSTRG.116582"; transcript_id "MSTRG.116582.4"; exon_number "12";
chr22	StringTie	exon	25823505	25823678	1000	+	.	gene_id "MSTRG.116582"; transcript_id "MSTRG.116582.4"; exon_number "13";
chr22	StringTie	exon	25826409	25826499	1000	+	.	gene_id "MSTRG.116582"; transcript_id "MSTRG.116582.4"; exon_number "14";
chr22	StringTie	exon	25828776	25828968	1000	+	.	gene_id "MSTRG.116582"; transcript_id "MSTRG.116582.4"; exon_number "15";
chr22	StringTie	exon	25832917	25832997	1000	+	.	gene_id "MSTRG.116582"; transcript_id "MSTRG.116582.4"; exon_number "16";
chr22	StringTie	exon	25835296	25835443	1000	+	.	gene_id "MSTRG.116582"; transcript_id "MSTRG.116582.4"; exon_number "17";
chr22	StringTie	exon	25843735	25843894	1000	+	.	gene_id "MSTRG.116582"; transcript_id "MSTRG.116582.4"; exon_number "18";
chr22	StringTie	exon	25846100	25846283	1000	+	.	gene_id "MSTRG.116582"; transcript_id "MSTRG.116582.4"; exon_number "19";
chr22	StringTie	exon	25847430	25847652	1000	+	.	gene_id "MSTRG.116582"; transcript_id "MSTRG.116582.4"; exon_number "20";
chr22	StringTie	exon	25851470	25851579	1000	+	.	gene_id "MSTRG.116582"; transcript_id "MSTRG.116582.4"; exon_number "21";
chr22	StringTie	exon	25868320	25868385	1000	+	.	gene_id "MSTRG.116582"; transcript_id "MSTRG.116582.4"; exon_number "22";
chr22	StringTie	exon	25874286	25874414	1000	+	.	gene_id "MSTRG.116582"; transcript_id "MSTRG.116582.4"; exon_number "23";
chr22	StringTie	exon	25876189	25876332	1000	+	.	gene_id "MSTRG.116582"; transcript_id "MSTRG.116582.4"; exon_number "24";
chr22	StringTie	exon	25877959	25878048	1000	+	.	gene_id "MSTRG.116582"; transcript_id "MSTRG.116582.4"; exon_number "25";
chr22	StringTie	exon	25890756	25890875	1000	+	.	gene_id "MSTRG.116582"; transcript_id "MSTRG.116582.4"; exon_number "26";
chr22	StringTie	exon	25891304	25891412	1000	+	.	gene_id "MSTRG.116582"; transcript_id "MSTRG.116582.4"; exon_number "27";
chr22	StringTie	exon	25895156	25895280	1000	+	.	gene_id "MSTRG.116582"; transcript_id "MSTRG.116582.4"; exon_number "28";
chr22	StringTie	exon	25898307	25898461	1000	+	.	gene_id "MSTRG.116582"; transcript_id "MSTRG.116582.4"; exon_number "29";
chr22	StringTie	exon	25902613	25902736	1000	+	.	gene_id "MSTRG.116582"; transcript_id "MSTRG.116582.4"; exon_number "30";
chr22	StringTie	exon	25903631	25903831	1000	+	.	gene_id "MSTRG.116582"; transcript_id "MSTRG.116582.4"; exon_number "31";
chr22	StringTie	exon	25908322	25908432	1000	+	.	gene_id "MSTRG.116582"; transcript_id "MSTRG.116582.4"; exon_number "32";
chr22	StringTie	exon	25910946	25911050	1000	+	.	gene_id "MSTRG.116582"; transcript_id "MSTRG.116582.4"; exon_number "33";
chr22	StringTie	exon	25921257	25921409	1000	+	.	gene_id "MSTRG.116582"; transcript_id "MSTRG.116582.4"; exon_number "34";
chr22	StringTie	exon	25946137	25946250	1000	+	.	gene_id "MSTRG.116582"; transcript_id "MSTRG.116582.4"; exon_number "35";
chr22	StringTie	exon	25947712	25947828	1000	+	.	gene_id "MSTRG.116582"; transcript_id "MSTRG.116582.4"; exon_number "36";
chr22	StringTie	exon	25950367	25950450	1000	+	.	gene_id "MSTRG.116582"; transcript_id "MSTRG.116582.4"; exon_number "37";
chr22	StringTie	exon	25952286	25952423	1000	+	.	gene_id "MSTRG.116582"; transcript_id "MSTRG.116582.4"; exon_number "38";
chr22	StringTie	exon	25955179	25955364	1000	+	.	gene_id "MSTRG.116582"; transcript_id "MSTRG.116582.4"; exon_number "39";
chr22	StringTie	exon	25992363	25992493	1000	+	.	gene_id "MSTRG.116582"; transcript_id "MSTRG.116582.4"; exon_number "40";
chr22	StringTie	exon	26003265	26003309	1000	+	.	gene_id "MSTRG.116582"; transcript_id "MSTRG.116582.4"; exon_number "41";
chr22	StringTie	exon	26004718	26004855	1000	+	.	gene_id "MSTRG.116582"; transcript_id "MSTRG.116582.4"; exon_number "42";
chr22	StringTie	exon	26026445	26027690	1000	+	.	gene_id "MSTRG.116582"; transcript_id "MSTRG.116582.4"; exon_number "43";
chr22	StringTie	exon	26033572	26033684	1000	+	.	gene_id "MSTRG.116582"; transcript_id "MSTRG.116582.4"; exon_number "44";
chr22	StringTie	exon	26050600	26050658	1000	+	.	gene_id "MSTRG.116582"; transcript_id "MSTRG.116582.4"; exon_number "45";
chr22	StringTie	exon	26056622	26068164	1000	+	.	gene_id "MSTRG.116582"; transcript_id "MSTRG.116582.4"; exon_number "46";
chr22	StringTie	transcript	25891505	25955365	1000	+	.	gene_id "MSTRG.116582"; transcript_id "MSTRG.116582.40";
chr22	StringTie	exon	25891505	25891621	1000	+	.	gene_id "MSTRG.116582"; transcript_id "MSTRG.116582.40"; exon_number "1";
chr22	StringTie	exon	25895156	25895280	1000	+	.	gene_id "MSTRG.116582"; transcript_id "MSTRG.116582.40"; exon_number "2";
chr22	StringTie	exon	25898307	25898461	1000	+	.	gene_id "MSTRG.116582"; transcript_id "MSTRG.116582.40"; exon_number "3";
chr22	StringTie	exon	25902613	25902736	1000	+	.	gene_id "MSTRG.116582"; transcript_id "MSTRG.116582.40"; exon_number "4";
chr22	StringTie	exon	25903631	25903831	1000	+	.	gene_id "MSTRG.116582"; transcript_id "MSTRG.116582.40"; exon_number "5";
chr22	StringTie	exon	25908322	25908432	1000	+	.	gene_id "MSTRG.116582"; transcript_id "MSTRG.116582.40"; exon_number "6";
chr22	StringTie	exon	25910946	25911050	1000	+	.	gene_id "MSTRG.116582"; transcript_id "MSTRG.116582.40"; exon_number "7";
chr22	StringTie	exon	25921257	25921409	1000	+	.	gene_id "MSTRG.116582"; transcript_id "MSTRG.116582.40"; exon_number "8";
chr22	StringTie	exon	25946137	25946250	1000	+	.	gene_id "MSTRG.116582"; transcript_id "MSTRG.116582.40"; exon_number "9";
chr22	StringTie	exon	25947712	25947828	1000	+	.	gene_id "MSTRG.116582"; transcript_id "MSTRG.116582.40"; exon_number "10";
chr22	StringTie	exon	25950367	25950450	1000	+	.	gene_id "MSTRG.116582"; transcript_id "MSTRG.116582.40"; exon_number "11";
chr22	StringTie	exon	25952286	25952423	1000	+	.	gene_id "MSTRG.116582"; transcript_id "MSTRG.116582.40"; exon_number "12";
chr22	StringTie	exon	25955179	25955365	1000	+	.	gene_id "MSTRG.116582"; transcript_id "MSTRG.116582.40"; exon_number "13";
chr22	StringTie	transcript	25901178	25965060	1000	+	.	gene_id "MSTRG.116582"; transcript_id "MSTRG.116582.41";
chr22	StringTie	exon	25901178	25901501	1000	+	.	gene_id "MSTRG.116582"; transcript_id "MSTRG.116582.41"; exon_number "1";
chr22	StringTie	exon	25902613	25902736	1000	+	.	gene_id "MSTRG.116582"; transcript_id "MSTRG.116582.41"; exon_number "2";
chr22	StringTie	exon	25903631	25903831	1000	+	.	gene_id "MSTRG.116582"; transcript_id "MSTRG.116582.41"; exon_number "3";
chr22	StringTie	exon	25910946	25911050	1000	+	.	gene_id "MSTRG.116582"; transcript_id "MSTRG.116582.41"; exon_number "4";
chr22	StringTie	exon	25921257	25921409	1000	+	.	gene_id "MSTRG.116582"; transcript_id "MSTRG.116582.41"; exon_number "5";
chr22	StringTie	exon	25946137	25946250	1000	+	.	gene_id "MSTRG.116582"; transcript_id "MSTRG.116582.41"; exon_number "6";
chr22	StringTie	exon	25947712	25947828	1000	+	.	gene_id "MSTRG.116582"; transcript_id "MSTRG.116582.41"; exon_number "7";
chr22	StringTie	exon	25950367	25950450	1000	+	.	gene_id "MSTRG.116582"; transcript_id "MSTRG.116582.41"; exon_number "8";
chr22	StringTie	exon	25952286	25952423	1000	+	.	gene_id "MSTRG.116582"; transcript_id "MSTRG.116582.41"; exon_number "9";
chr22	StringTie	exon	25955179	25955364	1000	+	.	gene_id "MSTRG.116582"; transcript_id "MSTRG.116582.41"; exon_number "10";
chr22	StringTie	exon	25955961	25956009	1000	+	.	gene_id "MSTRG.116582"; transcript_id "MSTRG.116582.41"; exon_number "11";
chr22	StringTie	exon	25964792	25965060	1000	+	.	gene_id "MSTRG.116582"; transcript_id "MSTRG.116582.41"; exon_number "12";
chr22	StringTie	transcript	25944772	25965075	1000	+	.	gene_id "MSTRG.116582"; transcript_id "MSTRG.116582.44";
chr22	StringTie	exon	25944772	25944915	1000	+	.	gene_id "MSTRG.116582"; transcript_id "MSTRG.116582.44"; exon_number "1";
chr22	StringTie	exon	25946137	25946250	1000	+	.	gene_id "MSTRG.116582"; transcript_id "MSTRG.116582.44"; exon_number "2";
chr22	StringTie	exon	25947712	25947828	1000	+	.	gene_id "MSTRG.116582"; transcript_id "MSTRG.116582.44"; exon_number "3";
chr22	StringTie	exon	25950367	25950450	1000	+	.	gene_id "MSTRG.116582"; transcript_id "MSTRG.116582.44"; exon_number "4";
chr22	StringTie	exon	25952286	25952423	1000	+	.	gene_id "MSTRG.116582"; transcript_id "MSTRG.116582.44"; exon_number "5";
chr22	StringTie	exon	25955179	25955364	1000	+	.	gene_id "MSTRG.116582"; transcript_id "MSTRG.116582.44"; exon_number "6";
chr22	StringTie	exon	25964792	25965075	1000	+	.	gene_id "MSTRG.116582"; transcript_id "MSTRG.116582.44"; exon_number "7";
chr22	StringTie	transcript	25944893	26030645	1000	+	.	gene_id "MSTRG.116582"; transcript_id "MSTRG.116582.45";
chr22	StringTie	exon	25944893	25944915	1000	+	.	gene_id "MSTRG.116582"; transcript_id "MSTRG.116582.45"; exon_number "1";
chr22	StringTie	exon	25946137	25946250	1000	+	.	gene_id "MSTRG.116582"; transcript_id "MSTRG.116582.45"; exon_number "2";
chr22	StringTie	exon	25947712	25947828	1000	+	.	gene_id "MSTRG.116582"; transcript_id "MSTRG.116582.45"; exon_number "3";
chr22	StringTie	exon	25950367	25950450	1000	+	.	gene_id "MSTRG.116582"; transcript_id "MSTRG.116582.45"; exon_number "4";
chr22	StringTie	exon	25952286	25952423	1000	+	.	gene_id "MSTRG.116582"; transcript_id "MSTRG.116582.45"; exon_number "5";
chr22	StringTie	exon	25955179	25955364	1000	+	.	gene_id "MSTRG.116582"; transcript_id "MSTRG.116582.45"; exon_number "6";
chr22	StringTie	exon	25992363	25992493	1000	+	.	gene_id "MSTRG.116582"; transcript_id "MSTRG.116582.45"; exon_number "7";
chr22	StringTie	exon	26004718	26004855	1000	+	.	gene_id "MSTRG.116582"; transcript_id "MSTRG.116582.45"; exon_number "8";
chr22	StringTie	exon	26026445	26027690	1000	+	.	gene_id "MSTRG.116582"; transcript_id "MSTRG.116582.45"; exon_number "9";
chr22	StringTie	exon	26030443	26030645	1000	+	.	gene_id "MSTRG.116582"; transcript_id "MSTRG.116582.45"; exon_number "10";
chr22	StringTie	transcript	25946147	25964950	1000	+	.	gene_id "MSTRG.116582"; transcript_id "MSTRG.116582.46";
chr22	StringTie	exon	25946147	25946250	1000	+	.	gene_id "MSTRG.116582"; transcript_id "MSTRG.116582.46"; exon_number "1";
chr22	StringTie	exon	25947712	25947828	1000	+	.	gene_id "MSTRG.116582"; transcript_id "MSTRG.116582.46"; exon_number "2";
chr22	StringTie	exon	25950367	25950450	1000	+	.	gene_id "MSTRG.116582"; transcript_id "MSTRG.116582.46"; exon_number "3";
chr22	StringTie	exon	25952289	25952423	1000	+	.	gene_id "MSTRG.116582"; transcript_id "MSTRG.116582.46"; exon_number "4";
chr22	StringTie	exon	25955179	25955364	1000	+	.	gene_id "MSTRG.116582"; transcript_id "MSTRG.116582.46"; exon_number "5";
chr22	StringTie	exon	25964792	25964950	1000	+	.	gene_id "MSTRG.116582"; transcript_id "MSTRG.116582.46"; exon_number "6";
chr22	StringTie	transcript	25971006	26030846	1000	+	.	gene_id "MSTRG.116582"; transcript_id "MSTRG.116582.49";
chr22	StringTie	exon	25971006	25971025	1000	+	.	gene_id "MSTRG.116582"; transcript_id "MSTRG.116582.49"; exon_number "1";
chr22	StringTie	exon	25992363	25992493	1000	+	.	gene_id "MSTRG.116582"; transcript_id "MSTRG.116582.49"; exon_number "2";
chr22	StringTie	exon	26003265	26003309	1000	+	.	gene_id "MSTRG.116582"; transcript_id "MSTRG.116582.49"; exon_number "3";
chr22	StringTie	exon	26004718	26004855	1000	+	.	gene_id "MSTRG.116582"; transcript_id "MSTRG.116582.49"; exon_number "4";
chr22	StringTie	exon	26026445	26027690	1000	+	.	gene_id "MSTRG.116582"; transcript_id "MSTRG.116582.49"; exon_number "5";
chr22	StringTie	exon	26030443	26030846	1000	+	.	gene_id "MSTRG.116582"; transcript_id "MSTRG.116582.49"; exon_number "6";
chr22	StringTie	transcript	25742144	26057426	1000	+	.	gene_id "MSTRG.116582"; transcript_id "MSTRG.116582.5";
chr22	StringTie	exon	25742144	25742293	1000	+	.	gene_id "MSTRG.116582"; transcript_id "MSTRG.116582.5"; exon_number "1";
chr22	StringTie	exon	25760984	25761131	1000	+	.	gene_id "MSTRG.116582"; transcript_id "MSTRG.116582.5"; exon_number "2";
chr22	StringTie	exon	25763231	25763389	1000	+	.	gene_id "MSTRG.116582"; transcript_id "MSTRG.116582.5"; exon_number "3";
chr22	StringTie	exon	25768115	25769428	1000	+	.	gene_id "MSTRG.116582"; transcript_id "MSTRG.116582.5"; exon_number "4";
chr22	StringTie	exon	25770110	25770176	1000	+	.	gene_id "MSTRG.116582"; transcript_id "MSTRG.116582.5"; exon_number "5";
chr22	StringTie	exon	25770872	25770984	1000	+	.	gene_id "MSTRG.116582"; transcript_id "MSTRG.116582.5"; exon_number "6";
chr22	StringTie	exon	25772334	25772510	1000	+	.	gene_id "MSTRG.116582"; transcript_id "MSTRG.116582.5"; exon_number "7";
chr22	StringTie	exon	25777583	25777781	1000	+	.	gene_id "MSTRG.116582"; transcript_id "MSTRG.116582.5"; exon_number "8";
chr22	StringTie	exon	25780056	25780198	1000	+	.	gene_id "MSTRG.116582"; transcript_id "MSTRG.116582.5"; exon_number "9";
chr22	StringTie	exon	25781734	25781834	1000	+	.	gene_id "MSTRG.116582"; transcript_id "MSTRG.116582.5"; exon_number "10";
chr22	StringTie	exon	25785428	25785491	1000	+	.	gene_id "MSTRG.116582"; transcript_id "MSTRG.116582.5"; exon_number "11";
chr22	StringTie	exon	25797953	25798097	1000	+	.	gene_id "MSTRG.116582"; transcript_id "MSTRG.116582.5"; exon_number "12";
chr22	StringTie	exon	25823505	25823678	1000	+	.	gene_id "MSTRG.116582"; transcript_id "MSTRG.116582.5"; exon_number "13";
chr22	StringTie	exon	25826409	25826499	1000	+	.	gene_id "MSTRG.116582"; transcript_id "MSTRG.116582.5"; exon_number "14";
chr22	StringTie	exon	25828776	25828968	1000	+	.	gene_id "MSTRG.116582"; transcript_id "MSTRG.116582.5"; exon_number "15";
chr22	StringTie	exon	25832917	25832997	1000	+	.	gene_id "MSTRG.116582"; transcript_id "MSTRG.116582.5"; exon_number "16";
chr22	StringTie	exon	25835296	25835443	1000	+	.	gene_id "MSTRG.116582"; transcript_id "MSTRG.116582.5"; exon_number "17";
chr22	StringTie	exon	25843735	25843894	1000	+	.	gene_id "MSTRG.116582"; transcript_id "MSTRG.116582.5"; exon_number "18";
chr22	StringTie	exon	25846100	25846283	1000	+	.	gene_id "MSTRG.116582"; transcript_id "MSTRG.116582.5"; exon_number "19";
chr22	StringTie	exon	25847430	25847652	1000	+	.	gene_id "MSTRG.116582"; transcript_id "MSTRG.116582.5"; exon_number "20";
chr22	StringTie	exon	25851470	25851579	1000	+	.	gene_id "MSTRG.116582"; transcript_id "MSTRG.116582.5"; exon_number "21";
chr22	StringTie	exon	25868320	25868385	1000	+	.	gene_id "MSTRG.116582"; transcript_id "MSTRG.116582.5"; exon_number "22";
chr22	StringTie	exon	25874286	25874414	1000	+	.	gene_id "MSTRG.116582"; transcript_id "MSTRG.116582.5"; exon_number "23";
chr22	StringTie	exon	25876189	25876332	1000	+	.	gene_id "MSTRG.116582"; transcript_id "MSTRG.116582.5"; exon_number "24";
chr22	StringTie	exon	25877959	25878048	1000	+	.	gene_id "MSTRG.116582"; transcript_id "MSTRG.116582.5"; exon_number "25";
chr22	StringTie	exon	25890756	25890875	1000	+	.	gene_id "MSTRG.116582"; transcript_id "MSTRG.116582.5"; exon_number "26";
chr22	StringTie	exon	25891304	25891412	1000	+	.	gene_id "MSTRG.116582"; transcript_id "MSTRG.116582.5"; exon_number "27";
chr22	StringTie	exon	25895156	25895280	1000	+	.	gene_id "MSTRG.116582"; transcript_id "MSTRG.116582.5"; exon_number "28";
chr22	StringTie	exon	25898307	25898461	1000	+	.	gene_id "MSTRG.116582"; transcript_id "MSTRG.116582.5"; exon_number "29";
chr22	StringTie	exon	25902613	25902736	1000	+	.	gene_id "MSTRG.116582"; transcript_id "MSTRG.116582.5"; exon_number "30";
chr22	StringTie	exon	25903631	25903831	1000	+	.	gene_id "MSTRG.116582"; transcript_id "MSTRG.116582.5"; exon_number "31";
chr22	StringTie	exon	25908322	25908432	1000	+	.	gene_id "MSTRG.116582"; transcript_id "MSTRG.116582.5"; exon_number "32";
chr22	StringTie	exon	25910946	25911050	1000	+	.	gene_id "MSTRG.116582"; transcript_id "MSTRG.116582.5"; exon_number "33";
chr22	StringTie	exon	25921257	25921409	1000	+	.	gene_id "MSTRG.116582"; transcript_id "MSTRG.116582.5"; exon_number "34";
chr22	StringTie	exon	25946137	25946250	1000	+	.	gene_id "MSTRG.116582"; transcript_id "MSTRG.116582.5"; exon_number "35";
chr22	StringTie	exon	25947712	25947828	1000	+	.	gene_id "MSTRG.116582"; transcript_id "MSTRG.116582.5"; exon_number "36";
chr22	StringTie	exon	25950367	25950450	1000	+	.	gene_id "MSTRG.116582"; transcript_id "MSTRG.116582.5"; exon_number "37";
chr22	StringTie	exon	25952286	25952423	1000	+	.	gene_id "MSTRG.116582"; transcript_id "MSTRG.116582.5"; exon_number "38";
chr22	StringTie	exon	25955179	25955364	1000	+	.	gene_id "MSTRG.116582"; transcript_id "MSTRG.116582.5"; exon_number "39";
chr22	StringTie	exon	25992363	25992493	1000	+	.	gene_id "MSTRG.116582"; transcript_id "MSTRG.116582.5"; exon_number "40";
chr22	StringTie	exon	26003265	26003309	1000	+	.	gene_id "MSTRG.116582"; transcript_id "MSTRG.116582.5"; exon_number "41";
chr22	StringTie	exon	26004718	26004855	1000	+	.	gene_id "MSTRG.116582"; transcript_id "MSTRG.116582.5"; exon_number "42";
chr22	StringTie	exon	26026445	26027690	1000	+	.	gene_id "MSTRG.116582"; transcript_id "MSTRG.116582.5"; exon_number "43";
chr22	StringTie	exon	26050600	26050658	1000	+	.	gene_id "MSTRG.116582"; transcript_id "MSTRG.116582.5"; exon_number "44";
chr22	StringTie	exon	26051474	26051565	1000	+	.	gene_id "MSTRG.116582"; transcript_id "MSTRG.116582.5"; exon_number "45";
chr22	StringTie	exon	26056622	26057426	1000	+	.	gene_id "MSTRG.116582"; transcript_id "MSTRG.116582.5"; exon_number "46";
chr22	StringTie	transcript	25977868	26031045	1000	+	.	gene_id "MSTRG.116582"; transcript_id "MSTRG.116582.50";
chr22	StringTie	exon	25977868	25977973	1000	+	.	gene_id "MSTRG.116582"; transcript_id "MSTRG.116582.50"; exon_number "1";
chr22	StringTie	exon	25992363	25992493	1000	+	.	gene_id "MSTRG.116582"; transcript_id "MSTRG.116582.50"; exon_number "2";
chr22	StringTie	exon	26003265	26003309	1000	+	.	gene_id "MSTRG.116582"; transcript_id "MSTRG.116582.50"; exon_number "3";
chr22	StringTie	exon	26004718	26004855	1000	+	.	gene_id "MSTRG.116582"; transcript_id "MSTRG.116582.50"; exon_number "4";
chr22	StringTie	exon	26026445	26027690	1000	+	.	gene_id "MSTRG.116582"; transcript_id "MSTRG.116582.50"; exon_number "5";
chr22	StringTie	exon	26030443	26031045	1000	+	.	gene_id "MSTRG.116582"; transcript_id "MSTRG.116582.50"; exon_number "6";
chr22	StringTie	transcript	25992362	26016552	1000	+	.	gene_id "MSTRG.116582"; transcript_id "MSTRG.116582.51";
chr22	StringTie	exon	25992362	25992493	1000	+	.	gene_id "MSTRG.116582"; transcript_id "MSTRG.116582.51"; exon_number "1";
chr22	StringTie	exon	26003265	26003309	1000	+	.	gene_id "MSTRG.116582"; transcript_id "MSTRG.116582.51"; exon_number "2";
chr22	StringTie	exon	26004718	26004855	1000	+	.	gene_id "MSTRG.116582"; transcript_id "MSTRG.116582.51"; exon_number "3";
chr22	StringTie	exon	26016522	26016552	1000	+	.	gene_id "MSTRG.116582"; transcript_id "MSTRG.116582.51"; exon_number "4";
chr22	StringTie	transcript	26056288	26099227	1000	+	.	gene_id "MSTRG.116582"; transcript_id "MSTRG.116582.53";
chr22	StringTie	exon	26056288	26056522	1000	+	.	gene_id "MSTRG.116582"; transcript_id "MSTRG.116582.53"; exon_number "1";
chr22	StringTie	exon	26056622	26069005	1000	+	.	gene_id "MSTRG.116582"; transcript_id "MSTRG.116582.53"; exon_number "2";
chr22	StringTie	exon	26085314	26085387	1000	+	.	gene_id "MSTRG.116582"; transcript_id "MSTRG.116582.53"; exon_number "3";
chr22	StringTie	exon	26085704	26085888	1000	+	.	gene_id "MSTRG.116582"; transcript_id "MSTRG.116582.53"; exon_number "4";
chr22	StringTie	exon	26091555	26091729	1000	+	.	gene_id "MSTRG.116582"; transcript_id "MSTRG.116582.53"; exon_number "5";
chr22	StringTie	exon	26093008	26093148	1000	+	.	gene_id "MSTRG.116582"; transcript_id "MSTRG.116582.53"; exon_number "6";
chr22	StringTie	exon	26098448	26099227	1000	+	.	gene_id "MSTRG.116582"; transcript_id "MSTRG.116582.53"; exon_number "7";
chr22	StringTie	transcript	26068263	26098887	1000	+	.	gene_id "MSTRG.116582"; transcript_id "MSTRG.116582.54";
chr22	StringTie	exon	26068263	26069005	1000	+	.	gene_id "MSTRG.116582"; transcript_id "MSTRG.116582.54"; exon_number "1";
chr22	StringTie	exon	26085314	26085387	1000	+	.	gene_id "MSTRG.116582"; transcript_id "MSTRG.116582.54"; exon_number "2";
chr22	StringTie	exon	26091555	26091729	1000	+	.	gene_id "MSTRG.116582"; transcript_id "MSTRG.116582.54"; exon_number "3";
chr22	StringTie	exon	26098448	26098887	1000	+	.	gene_id "MSTRG.116582"; transcript_id "MSTRG.116582.54"; exon_number "4";
chr22	StringTie	transcript	26068578	26122866	1000	+	.	gene_id "MSTRG.116582"; transcript_id "MSTRG.116582.55";
chr22	StringTie	exon	26068578	26068647	1000	+	.	gene_id "MSTRG.116582"; transcript_id "MSTRG.116582.55"; exon_number "1";
chr22	StringTie	exon	26085314	26085387	1000	+	.	gene_id "MSTRG.116582"; transcript_id "MSTRG.116582.55"; exon_number "2";
chr22	StringTie	exon	26091555	26091729	1000	+	.	gene_id "MSTRG.116582"; transcript_id "MSTRG.116582.55"; exon_number "3";
chr22	StringTie	exon	26093008	26093148	1000	+	.	gene_id "MSTRG.116582"; transcript_id "MSTRG.116582.55"; exon_number "4";
chr22	StringTie	exon	26108210	26122866	1000	+	.	gene_id "MSTRG.116582"; transcript_id "MSTRG.116582.55"; exon_number "5";
chr22	StringTie	transcript	26068715	26099227	1000	+	.	gene_id "MSTRG.116582"; transcript_id "MSTRG.116582.56";
chr22	StringTie	exon	26068715	26069005	1000	+	.	gene_id "MSTRG.116582"; transcript_id "MSTRG.116582.56"; exon_number "1";
chr22	StringTie	exon	26085314	26085387	1000	+	.	gene_id "MSTRG.116582"; transcript_id "MSTRG.116582.56"; exon_number "2";
chr22	StringTie	exon	26091555	26091729	1000	+	.	gene_id "MSTRG.116582"; transcript_id "MSTRG.116582.56"; exon_number "3";
chr22	StringTie	exon	26093008	26093148	1000	+	.	gene_id "MSTRG.116582"; transcript_id "MSTRG.116582.56"; exon_number "4";
chr22	StringTie	exon	26098448	26099227	1000	+	.	gene_id "MSTRG.116582"; transcript_id "MSTRG.116582.56"; exon_number "5";
chr22	StringTie	transcript	26068715	26112532	1000	+	.	gene_id "MSTRG.116582"; transcript_id "MSTRG.116582.57";
chr22	StringTie	exon	26068715	26069005	1000	+	.	gene_id "MSTRG.116582"; transcript_id "MSTRG.116582.57"; exon_number "1";
chr22	StringTie	exon	26085314	26085387	1000	+	.	gene_id "MSTRG.116582"; transcript_id "MSTRG.116582.57"; exon_number "2";
chr22	StringTie	exon	26091555	26091729	1000	+	.	gene_id "MSTRG.116582"; transcript_id "MSTRG.116582.57"; exon_number "3";
chr22	StringTie	exon	26093008	26093148	1000	+	.	gene_id "MSTRG.116582"; transcript_id "MSTRG.116582.57"; exon_number "4";
chr22	StringTie	exon	26108210	26108275	1000	+	.	gene_id "MSTRG.116582"; transcript_id "MSTRG.116582.57"; exon_number "5";
chr22	StringTie	exon	26111655	26112532	1000	+	.	gene_id "MSTRG.116582"; transcript_id "MSTRG.116582.57"; exon_number "6";
chr22	StringTie	transcript	26068790	26098655	1000	+	.	gene_id "MSTRG.116582"; transcript_id "MSTRG.116582.58";
chr22	StringTie	exon	26068790	26069005	1000	+	.	gene_id "MSTRG.116582"; transcript_id "MSTRG.116582.58"; exon_number "1";
chr22	StringTie	exon	26085314	26085387	1000	+	.	gene_id "MSTRG.116582"; transcript_id "MSTRG.116582.58"; exon_number "2";
chr22	StringTie	exon	26098448	26098655	1000	+	.	gene_id "MSTRG.116582"; transcript_id "MSTRG.116582.58"; exon_number "3";
chr22	StringTie	transcript	26068934	26086840	1000	+	.	gene_id "MSTRG.116582"; transcript_id "MSTRG.116582.59";
chr22	StringTie	exon	26068934	26069005	1000	+	.	gene_id "MSTRG.116582"; transcript_id "MSTRG.116582.59"; exon_number "1";
chr22	StringTie	exon	26085314	26085387	1000	+	.	gene_id "MSTRG.116582"; transcript_id "MSTRG.116582.59"; exon_number "2";
chr22	StringTie	exon	26085704	26085888	1000	+	.	gene_id "MSTRG.116582"; transcript_id "MSTRG.116582.59"; exon_number "3";
chr22	StringTie	exon	26086170	26086840	1000	+	.	gene_id "MSTRG.116582"; transcript_id "MSTRG.116582.59"; exon_number "4";
chr22	StringTie	transcript	25742144	26057431	1000	+	.	gene_id "MSTRG.116582"; transcript_id "MSTRG.116582.6";
chr22	StringTie	exon	25742144	25742293	1000	+	.	gene_id "MSTRG.116582"; transcript_id "MSTRG.116582.6"; exon_number "1";
chr22	StringTie	exon	25760984	25761131	1000	+	.	gene_id "MSTRG.116582"; transcript_id "MSTRG.116582.6"; exon_number "2";
chr22	StringTie	exon	25763231	25763389	1000	+	.	gene_id "MSTRG.116582"; transcript_id "MSTRG.116582.6"; exon_number "3";
chr22	StringTie	exon	25768115	25769428	1000	+	.	gene_id "MSTRG.116582"; transcript_id "MSTRG.116582.6"; exon_number "4";
chr22	StringTie	exon	25770110	25770176	1000	+	.	gene_id "MSTRG.116582"; transcript_id "MSTRG.116582.6"; exon_number "5";
chr22	StringTie	exon	25770872	25770984	1000	+	.	gene_id "MSTRG.116582"; transcript_id "MSTRG.116582.6"; exon_number "6";
chr22	StringTie	exon	25772334	25772510	1000	+	.	gene_id "MSTRG.116582"; transcript_id "MSTRG.116582.6"; exon_number "7";
chr22	StringTie	exon	25777583	25777781	1000	+	.	gene_id "MSTRG.116582"; transcript_id "MSTRG.116582.6"; exon_number "8";
chr22	StringTie	exon	25780056	25780198	1000	+	.	gene_id "MSTRG.116582"; transcript_id "MSTRG.116582.6"; exon_number "9";
chr22	StringTie	exon	25781734	25781834	1000	+	.	gene_id "MSTRG.116582"; transcript_id "MSTRG.116582.6"; exon_number "10";
chr22	StringTie	exon	25785428	25785491	1000	+	.	gene_id "MSTRG.116582"; transcript_id "MSTRG.116582.6"; exon_number "11";
chr22	StringTie	exon	25797953	25798097	1000	+	.	gene_id "MSTRG.116582"; transcript_id "MSTRG.116582.6"; exon_number "12";
chr22	StringTie	exon	25823505	25823678	1000	+	.	gene_id "MSTRG.116582"; transcript_id "MSTRG.116582.6"; exon_number "13";
chr22	StringTie	exon	25826409	25826499	1000	+	.	gene_id "MSTRG.116582"; transcript_id "MSTRG.116582.6"; exon_number "14";
chr22	StringTie	exon	25828776	25828968	1000	+	.	gene_id "MSTRG.116582"; transcript_id "MSTRG.116582.6"; exon_number "15";
chr22	StringTie	exon	25832917	25832997	1000	+	.	gene_id "MSTRG.116582"; transcript_id "MSTRG.116582.6"; exon_number "16";
chr22	StringTie	exon	25835296	25835443	1000	+	.	gene_id "MSTRG.116582"; transcript_id "MSTRG.116582.6"; exon_number "17";
chr22	StringTie	exon	25843735	25843894	1000	+	.	gene_id "MSTRG.116582"; transcript_id "MSTRG.116582.6"; exon_number "18";
chr22	StringTie	exon	25846100	25846283	1000	+	.	gene_id "MSTRG.116582"; transcript_id "MSTRG.116582.6"; exon_number "19";
chr22	StringTie	exon	25847430	25847652	1000	+	.	gene_id "MSTRG.116582"; transcript_id "MSTRG.116582.6"; exon_number "20";
chr22	StringTie	exon	25851470	25851579	1000	+	.	gene_id "MSTRG.116582"; transcript_id "MSTRG.116582.6"; exon_number "21";
chr22	StringTie	exon	25868320	25868385	1000	+	.	gene_id "MSTRG.116582"; transcript_id "MSTRG.116582.6"; exon_number "22";
chr22	StringTie	exon	25874286	25874414	1000	+	.	gene_id "MSTRG.116582"; transcript_id "MSTRG.116582.6"; exon_number "23";
chr22	StringTie	exon	25876189	25876332	1000	+	.	gene_id "MSTRG.116582"; transcript_id "MSTRG.116582.6"; exon_number "24";
chr22	StringTie	exon	25877959	25878048	1000	+	.	gene_id "MSTRG.116582"; transcript_id "MSTRG.116582.6"; exon_number "25";
chr22	StringTie	exon	25890756	25890875	1000	+	.	gene_id "MSTRG.116582"; transcript_id "MSTRG.116582.6"; exon_number "26";
chr22	StringTie	exon	25891304	25891412	1000	+	.	gene_id "MSTRG.116582"; transcript_id "MSTRG.116582.6"; exon_number "27";
chr22	StringTie	exon	25895156	25895280	1000	+	.	gene_id "MSTRG.116582"; transcript_id "MSTRG.116582.6"; exon_number "28";
chr22	StringTie	exon	25898307	25898461	1000	+	.	gene_id "MSTRG.116582"; transcript_id "MSTRG.116582.6"; exon_number "29";
chr22	StringTie	exon	25902613	25902736	1000	+	.	gene_id "MSTRG.116582"; transcript_id "MSTRG.116582.6"; exon_number "30";
chr22	StringTie	exon	25903631	25903831	1000	+	.	gene_id "MSTRG.116582"; transcript_id "MSTRG.116582.6"; exon_number "31";
chr22	StringTie	exon	25908322	25908432	1000	+	.	gene_id "MSTRG.116582"; transcript_id "MSTRG.116582.6"; exon_number "32";
chr22	StringTie	exon	25910946	25911050	1000	+	.	gene_id "MSTRG.116582"; transcript_id "MSTRG.116582.6"; exon_number "33";
chr22	StringTie	exon	25921257	25921409	1000	+	.	gene_id "MSTRG.116582"; transcript_id "MSTRG.116582.6"; exon_number "34";
chr22	StringTie	exon	25946137	25946250	1000	+	.	gene_id "MSTRG.116582"; transcript_id "MSTRG.116582.6"; exon_number "35";
chr22	StringTie	exon	25947712	25947828	1000	+	.	gene_id "MSTRG.116582"; transcript_id "MSTRG.116582.6"; exon_number "36";
chr22	StringTie	exon	25950367	25950450	1000	+	.	gene_id "MSTRG.116582"; transcript_id "MSTRG.116582.6"; exon_number "37";
chr22	StringTie	exon	25952286	25952423	1000	+	.	gene_id "MSTRG.116582"; transcript_id "MSTRG.116582.6"; exon_number "38";
chr22	StringTie	exon	25955179	25955364	1000	+	.	gene_id "MSTRG.116582"; transcript_id "MSTRG.116582.6"; exon_number "39";
chr22	StringTie	exon	25992363	25992493	1000	+	.	gene_id "MSTRG.116582"; transcript_id "MSTRG.116582.6"; exon_number "40";
chr22	StringTie	exon	26003265	26003309	1000	+	.	gene_id "MSTRG.116582"; transcript_id "MSTRG.116582.6"; exon_number "41";
chr22	StringTie	exon	26004718	26004855	1000	+	.	gene_id "MSTRG.116582"; transcript_id "MSTRG.116582.6"; exon_number "42";
chr22	StringTie	exon	26026445	26027690	1000	+	.	gene_id "MSTRG.116582"; transcript_id "MSTRG.116582.6"; exon_number "43";
chr22	StringTie	exon	26050600	26050658	1000	+	.	gene_id "MSTRG.116582"; transcript_id "MSTRG.116582.6"; exon_number "44";
chr22	StringTie	exon	26056622	26057431	1000	+	.	gene_id "MSTRG.116582"; transcript_id "MSTRG.116582.6"; exon_number "45";
chr22	StringTie	transcript	26096386	26098750	1000	+	.	gene_id "MSTRG.116582"; transcript_id "MSTRG.116582.60";
chr22	StringTie	exon	26096386	26096763	1000	+	.	gene_id "MSTRG.116582"; transcript_id "MSTRG.116582.60"; exon_number "1";
chr22	StringTie	exon	26098448	26098750	1000	+	.	gene_id "MSTRG.116582"; transcript_id "MSTRG.116582.60"; exon_number "2";
chr22	StringTie	transcript	26096388	26108275	1000	+	.	gene_id "MSTRG.116582"; transcript_id "MSTRG.116582.61";
chr22	StringTie	exon	26096388	26096763	1000	+	.	gene_id "MSTRG.116582"; transcript_id "MSTRG.116582.61"; exon_number "1";
chr22	StringTie	exon	26108210	26108275	1000	+	.	gene_id "MSTRG.116582"; transcript_id "MSTRG.116582.61"; exon_number "2";
chr22	StringTie	transcript	26096393	26098749	1000	+	.	gene_id "MSTRG.116582"; transcript_id "MSTRG.116582.62";
chr22	StringTie	exon	26096393	26096763	1000	+	.	gene_id "MSTRG.116582"; transcript_id "MSTRG.116582.62"; exon_number "1";
chr22	StringTie	exon	26098416	26098749	1000	+	.	gene_id "MSTRG.116582"; transcript_id "MSTRG.116582.62"; exon_number "2";
chr22	StringTie	transcript	25742144	26030659	1000	+	.	gene_id "MSTRG.116582"; transcript_id "MSTRG.116582.7";
chr22	StringTie	exon	25742144	25742293	1000	+	.	gene_id "MSTRG.116582"; transcript_id "MSTRG.116582.7"; exon_number "1";
chr22	StringTie	exon	25760984	25761131	1000	+	.	gene_id "MSTRG.116582"; transcript_id "MSTRG.116582.7"; exon_number "2";
chr22	StringTie	exon	25763231	25763389	1000	+	.	gene_id "MSTRG.116582"; transcript_id "MSTRG.116582.7"; exon_number "3";
chr22	StringTie	exon	25768115	25769428	1000	+	.	gene_id "MSTRG.116582"; transcript_id "MSTRG.116582.7"; exon_number "4";
chr22	StringTie	exon	25770110	25770176	1000	+	.	gene_id "MSTRG.116582"; transcript_id "MSTRG.116582.7"; exon_number "5";
chr22	StringTie	exon	25770872	25770984	1000	+	.	gene_id "MSTRG.116582"; transcript_id "MSTRG.116582.7"; exon_number "6";
chr22	StringTie	exon	25772334	25772510	1000	+	.	gene_id "MSTRG.116582"; transcript_id "MSTRG.116582.7"; exon_number "7";
chr22	StringTie	exon	25777583	25777781	1000	+	.	gene_id "MSTRG.116582"; transcript_id "MSTRG.116582.7"; exon_number "8";
chr22	StringTie	exon	25780056	25780198	1000	+	.	gene_id "MSTRG.116582"; transcript_id "MSTRG.116582.7"; exon_number "9";
chr22	StringTie	exon	25781734	25781834	1000	+	.	gene_id "MSTRG.116582"; transcript_id "MSTRG.116582.7"; exon_number "10";
chr22	StringTie	exon	25785428	25785491	1000	+	.	gene_id "MSTRG.116582"; transcript_id "MSTRG.116582.7"; exon_number "11";
chr22	StringTie	exon	25797953	25798097	1000	+	.	gene_id "MSTRG.116582"; transcript_id "MSTRG.116582.7"; exon_number "12";
chr22	StringTie	exon	25823505	25823678	1000	+	.	gene_id "MSTRG.116582"; transcript_id "MSTRG.116582.7"; exon_number "13";
chr22	StringTie	exon	25826409	25826499	1000	+	.	gene_id "MSTRG.116582"; transcript_id "MSTRG.116582.7"; exon_number "14";
chr22	StringTie	exon	25828776	25828968	1000	+	.	gene_id "MSTRG.116582"; transcript_id "MSTRG.116582.7"; exon_number "15";
chr22	StringTie	exon	25832917	25832997	1000	+	.	gene_id "MSTRG.116582"; transcript_id "MSTRG.116582.7"; exon_number "16";
chr22	StringTie	exon	25835296	25835443	1000	+	.	gene_id "MSTRG.116582"; transcript_id "MSTRG.116582.7"; exon_number "17";
chr22	StringTie	exon	25843735	25843894	1000	+	.	gene_id "MSTRG.116582"; transcript_id "MSTRG.116582.7"; exon_number "18";
chr22	StringTie	exon	25846100	25846283	1000	+	.	gene_id "MSTRG.116582"; transcript_id "MSTRG.116582.7"; exon_number "19";
chr22	StringTie	exon	25847430	25847652	1000	+	.	gene_id "MSTRG.116582"; transcript_id "MSTRG.116582.7"; exon_number "20";
chr22	StringTie	exon	25851470	25851579	1000	+	.	gene_id "MSTRG.116582"; transcript_id "MSTRG.116582.7"; exon_number "21";
chr22	StringTie	exon	25868320	25868385	1000	+	.	gene_id "MSTRG.116582"; transcript_id "MSTRG.116582.7"; exon_number "22";
chr22	StringTie	exon	25874286	25874414	1000	+	.	gene_id "MSTRG.116582"; transcript_id "MSTRG.116582.7"; exon_number "23";
chr22	StringTie	exon	25876189	25876332	1000	+	.	gene_id "MSTRG.116582"; transcript_id "MSTRG.116582.7"; exon_number "24";
chr22	StringTie	exon	25877959	25878048	1000	+	.	gene_id "MSTRG.116582"; transcript_id "MSTRG.116582.7"; exon_number "25";
chr22	StringTie	exon	25890756	25890875	1000	+	.	gene_id "MSTRG.116582"; transcript_id "MSTRG.116582.7"; exon_number "26";
chr22	StringTie	exon	25891304	25891412	1000	+	.	gene_id "MSTRG.116582"; transcript_id "MSTRG.116582.7"; exon_number "27";
chr22	StringTie	exon	25895156	25895280	1000	+	.	gene_id "MSTRG.116582"; transcript_id "MSTRG.116582.7"; exon_number "28";
chr22	StringTie	exon	25898307	25898461	1000	+	.	gene_id "MSTRG.116582"; transcript_id "MSTRG.116582.7"; exon_number "29";
chr22	StringTie	exon	25902613	25902736	1000	+	.	gene_id "MSTRG.116582"; transcript_id "MSTRG.116582.7"; exon_number "30";
chr22	StringTie	exon	25903631	25903831	1000	+	.	gene_id "MSTRG.116582"; transcript_id "MSTRG.116582.7"; exon_number "31";
chr22	StringTie	exon	25908322	25908432	1000	+	.	gene_id "MSTRG.116582"; transcript_id "MSTRG.116582.7"; exon_number "32";
chr22	StringTie	exon	25910946	25911050	1000	+	.	gene_id "MSTRG.116582"; transcript_id "MSTRG.116582.7"; exon_number "33";
chr22	StringTie	exon	25921257	25921409	1000	+	.	gene_id "MSTRG.116582"; transcript_id "MSTRG.116582.7"; exon_number "34";
chr22	StringTie	exon	25946137	25946250	1000	+	.	gene_id "MSTRG.116582"; transcript_id "MSTRG.116582.7"; exon_number "35";
chr22	StringTie	exon	25947712	25947828	1000	+	.	gene_id "MSTRG.116582"; transcript_id "MSTRG.116582.7"; exon_number "36";
chr22	StringTie	exon	25950367	25950450	1000	+	.	gene_id "MSTRG.116582"; transcript_id "MSTRG.116582.7"; exon_number "37";
chr22	StringTie	exon	25952286	25952423	1000	+	.	gene_id "MSTRG.116582"; transcript_id "MSTRG.116582.7"; exon_number "38";
chr22	StringTie	exon	25955179	25955364	1000	+	.	gene_id "MSTRG.116582"; transcript_id "MSTRG.116582.7"; exon_number "39";
chr22	StringTie	exon	25992363	25992493	1000	+	.	gene_id "MSTRG.116582"; transcript_id "MSTRG.116582.7"; exon_number "40";
chr22	StringTie	exon	26003265	26003309	1000	+	.	gene_id "MSTRG.116582"; transcript_id "MSTRG.116582.7"; exon_number "41";
chr22	StringTie	exon	26004718	26004855	1000	+	.	gene_id "MSTRG.116582"; transcript_id "MSTRG.116582.7"; exon_number "42";
chr22	StringTie	exon	26026445	26027690	1000	+	.	gene_id "MSTRG.116582"; transcript_id "MSTRG.116582.7"; exon_number "43";
chr22	StringTie	exon	26028566	26028595	1000	+	.	gene_id "MSTRG.116582"; transcript_id "MSTRG.116582.7"; exon_number "44";
chr22	StringTie	exon	26030443	26030659	1000	+	.	gene_id "MSTRG.116582"; transcript_id "MSTRG.116582.7"; exon_number "45";
chr22	StringTie	transcript	25756318	25756669	1000	-	.	gene_id "MSTRG.116583"; transcript_id "ENST00000624255"; gene_name "CTA-407F11.9"; ref_gene_id "ENSG00000278960";
chr22	StringTie	exon	25756318	25756669	1000	-	.	gene_id "MSTRG.116583"; transcript_id "ENST00000624255"; exon_number "1"; gene_name "CTA-407F11.9"; ref_gene_id "ENSG00000278960";
chr22	StringTie	transcript	25772805	25776408	1000	-	.	gene_id "MSTRG.116584"; transcript_id "MSTRG.116584.1";
chr22	StringTie	exon	25772805	25773295	1000	-	.	gene_id "MSTRG.116584"; transcript_id "MSTRG.116584.1"; exon_number "1";
chr22	StringTie	exon	25773962	25776408	1000	-	.	gene_id "MSTRG.116584"; transcript_id "MSTRG.116584.1"; exon_number "2";
chr22	StringTie	transcript	25876854	25901042	1000	-	.	gene_id "MSTRG.116585"; transcript_id "ENST00000453457"; gene_name "CTA-125H2.2"; ref_gene_id "ENSG00000231933";
chr22	StringTie	exon	25876854	25877301	1000	-	.	gene_id "MSTRG.116585"; transcript_id "ENST00000453457"; exon_number "1"; gene_name "CTA-125H2.2"; ref_gene_id "ENSG00000231933";
chr22	StringTie	exon	25884716	25884883	1000	-	.	gene_id "MSTRG.116585"; transcript_id "ENST00000453457"; exon_number "2"; gene_name "CTA-125H2.2"; ref_gene_id "ENSG00000231933";
chr22	StringTie	exon	25892227	25892640	1000	-	.	gene_id "MSTRG.116585"; transcript_id "ENST00000453457"; exon_number "3"; gene_name "CTA-125H2.2"; ref_gene_id "ENSG00000231933";
chr22	StringTie	exon	25895111	25895268	1000	-	.	gene_id "MSTRG.116585"; transcript_id "ENST00000453457"; exon_number "4"; gene_name "CTA-125H2.2"; ref_gene_id "ENSG00000231933";
chr22	StringTie	exon	25899716	25899884	1000	-	.	gene_id "MSTRG.116585"; transcript_id "ENST00000453457"; exon_number "5"; gene_name "CTA-125H2.2"; ref_gene_id "ENSG00000231933";
chr22	StringTie	exon	25900825	25901042	1000	-	.	gene_id "MSTRG.116585"; transcript_id "ENST00000453457"; exon_number "6"; gene_name "CTA-125H2.2"; ref_gene_id "ENSG00000231933";
chr22	StringTie	transcript	25892398	25895595	1000	-	.	gene_id "MSTRG.116585"; transcript_id "ENST00000593715"; gene_name "CTA-125H2.2"; ref_gene_id "ENSG00000231933";
chr22	StringTie	exon	25892398	25892640	1000	-	.	gene_id "MSTRG.116585"; transcript_id "ENST00000593715"; exon_number "1"; gene_name "CTA-125H2.2"; ref_gene_id "ENSG00000231933";
chr22	StringTie	exon	25895111	25895595	1000	-	.	gene_id "MSTRG.116585"; transcript_id "ENST00000593715"; exon_number "2"; gene_name "CTA-125H2.2"; ref_gene_id "ENSG00000231933";
chr22	StringTie	transcript	25892465	25898916	1000	-	.	gene_id "MSTRG.116585"; transcript_id "ENST00000594542"; gene_name "CTA-125H2.2"; ref_gene_id "ENSG00000231933";
chr22	StringTie	exon	25892465	25892640	1000	-	.	gene_id "MSTRG.116585"; transcript_id "ENST00000594542"; exon_number "1"; gene_name "CTA-125H2.2"; ref_gene_id "ENSG00000231933";
chr22	StringTie	exon	25898384	25898916	1000	-	.	gene_id "MSTRG.116585"; transcript_id "ENST00000594542"; exon_number "2"; gene_name "CTA-125H2.2"; ref_gene_id "ENSG00000231933";
chr22	StringTie	transcript	25892398	25900622	1000	-	.	gene_id "MSTRG.116585"; transcript_id "ENST00000594585"; gene_name "CTA-125H2.2"; ref_gene_id "ENSG00000231933";
chr22	StringTie	exon	25892398	25892640	1000	-	.	gene_id "MSTRG.116585"; transcript_id "ENST00000594585"; exon_number "1"; gene_name "CTA-125H2.2"; ref_gene_id "ENSG00000231933";
chr22	StringTie	exon	25895111	25895268	1000	-	.	gene_id "MSTRG.116585"; transcript_id "ENST00000594585"; exon_number "2"; gene_name "CTA-125H2.2"; ref_gene_id "ENSG00000231933";
chr22	StringTie	exon	25900270	25900622	1000	-	.	gene_id "MSTRG.116585"; transcript_id "ENST00000594585"; exon_number "3"; gene_name "CTA-125H2.2"; ref_gene_id "ENSG00000231933";
chr22	StringTie	transcript	25895142	25898752	1000	-	.	gene_id "MSTRG.116585"; transcript_id "ENST00000594856"; gene_name "CTA-125H2.2"; ref_gene_id "ENSG00000231933";
chr22	StringTie	exon	25895142	25895498	1000	-	.	gene_id "MSTRG.116585"; transcript_id "ENST00000594856"; exon_number "1"; gene_name "CTA-125H2.2"; ref_gene_id "ENSG00000231933";
chr22	StringTie	exon	25898384	25898752	1000	-	.	gene_id "MSTRG.116585"; transcript_id "ENST00000594856"; exon_number "2"; gene_name "CTA-125H2.2"; ref_gene_id "ENSG00000231933";
chr22	StringTie	transcript	25898933	25899827	1000	-	.	gene_id "MSTRG.116585"; transcript_id "ENST00000595093"; gene_name "CTA-125H2.2"; ref_gene_id "ENSG00000231933";
chr22	StringTie	exon	25898933	25899618	1000	-	.	gene_id "MSTRG.116585"; transcript_id "ENST00000595093"; exon_number "1"; gene_name "CTA-125H2.2"; ref_gene_id "ENSG00000231933";
chr22	StringTie	exon	25899716	25899827	1000	-	.	gene_id "MSTRG.116585"; transcript_id "ENST00000595093"; exon_number "2"; gene_name "CTA-125H2.2"; ref_gene_id "ENSG00000231933";
chr22	StringTie	transcript	25892363	25898998	1000	-	.	gene_id "MSTRG.116585"; transcript_id "ENST00000595102"; gene_name "CTA-125H2.2"; ref_gene_id "ENSG00000231933";
chr22	StringTie	exon	25892363	25892640	1000	-	.	gene_id "MSTRG.116585"; transcript_id "ENST00000595102"; exon_number "1"; gene_name "CTA-125H2.2"; ref_gene_id "ENSG00000231933";
chr22	StringTie	exon	25898384	25898441	1000	-	.	gene_id "MSTRG.116585"; transcript_id "ENST00000595102"; exon_number "2"; gene_name "CTA-125H2.2"; ref_gene_id "ENSG00000231933";
chr22	StringTie	exon	25898604	25898998	1000	-	.	gene_id "MSTRG.116585"; transcript_id "ENST00000595102"; exon_number "3"; gene_name "CTA-125H2.2"; ref_gene_id "ENSG00000231933";
chr22	StringTie	transcript	25892414	25895643	1000	-	.	gene_id "MSTRG.116585"; transcript_id "ENST00000596813"; gene_name "CTA-125H2.2"; ref_gene_id "ENSG00000231933";
chr22	StringTie	exon	25892414	25892640	1000	-	.	gene_id "MSTRG.116585"; transcript_id "ENST00000596813"; exon_number "1"; gene_name "CTA-125H2.2"; ref_gene_id "ENSG00000231933";
chr22	StringTie	exon	25895098	25895643	1000	-	.	gene_id "MSTRG.116585"; transcript_id "ENST00000596813"; exon_number "2"; gene_name "CTA-125H2.2"; ref_gene_id "ENSG00000231933";
chr22	StringTie	transcript	25892226	25901033	1000	-	.	gene_id "MSTRG.116585"; transcript_id "ENST00000597284"; gene_name "CTA-125H2.2"; ref_gene_id "ENSG00000231933";
chr22	StringTie	exon	25892226	25892640	1000	-	.	gene_id "MSTRG.116585"; transcript_id "ENST00000597284"; exon_number "1"; gene_name "CTA-125H2.2"; ref_gene_id "ENSG00000231933";
chr22	StringTie	exon	25898384	25898441	1000	-	.	gene_id "MSTRG.116585"; transcript_id "ENST00000597284"; exon_number "2"; gene_name "CTA-125H2.2"; ref_gene_id "ENSG00000231933";
chr22	StringTie	exon	25899716	25899884	1000	-	.	gene_id "MSTRG.116585"; transcript_id "ENST00000597284"; exon_number "3"; gene_name "CTA-125H2.2"; ref_gene_id "ENSG00000231933";
chr22	StringTie	exon	25900825	25901033	1000	-	.	gene_id "MSTRG.116585"; transcript_id "ENST00000597284"; exon_number "4"; gene_name "CTA-125H2.2"; ref_gene_id "ENSG00000231933";
chr22	StringTie	transcript	25892405	25900630	1000	-	.	gene_id "MSTRG.116585"; transcript_id "ENST00000597548"; gene_name "CTA-125H2.2"; ref_gene_id "ENSG00000231933";
chr22	StringTie	exon	25892405	25892640	1000	-	.	gene_id "MSTRG.116585"; transcript_id "ENST00000597548"; exon_number "1"; gene_name "CTA-125H2.2"; ref_gene_id "ENSG00000231933";
chr22	StringTie	exon	25899716	25899884	1000	-	.	gene_id "MSTRG.116585"; transcript_id "ENST00000597548"; exon_number "2"; gene_name "CTA-125H2.2"; ref_gene_id "ENSG00000231933";
chr22	StringTie	exon	25900270	25900630	1000	-	.	gene_id "MSTRG.116585"; transcript_id "ENST00000597548"; exon_number "3"; gene_name "CTA-125H2.2"; ref_gene_id "ENSG00000231933";
chr22	StringTie	transcript	25892400	25896847	1000	-	.	gene_id "MSTRG.116585"; transcript_id "ENST00000597614"; gene_name "CTA-125H2.2"; ref_gene_id "ENSG00000231933";
chr22	StringTie	exon	25892400	25892640	1000	-	.	gene_id "MSTRG.116585"; transcript_id "ENST00000597614"; exon_number "1"; gene_name "CTA-125H2.2"; ref_gene_id "ENSG00000231933";
chr22	StringTie	exon	25896273	25896847	1000	-	.	gene_id "MSTRG.116585"; transcript_id "ENST00000597614"; exon_number "2"; gene_name "CTA-125H2.2"; ref_gene_id "ENSG00000231933";
chr22	StringTie	transcript	25892400	25901067	1000	-	.	gene_id "MSTRG.116585"; transcript_id "ENST00000599080"; gene_name "CTA-125H2.2"; ref_gene_id "ENSG00000231933";
chr22	StringTie	exon	25892400	25892640	1000	-	.	gene_id "MSTRG.116585"; transcript_id "ENST00000599080"; exon_number "1"; gene_name "CTA-125H2.2"; ref_gene_id "ENSG00000231933";
chr22	StringTie	exon	25899716	25899884	1000	-	.	gene_id "MSTRG.116585"; transcript_id "ENST00000599080"; exon_number "2"; gene_name "CTA-125H2.2"; ref_gene_id "ENSG00000231933";
chr22	StringTie	exon	25900270	25900329	1000	-	.	gene_id "MSTRG.116585"; transcript_id "ENST00000599080"; exon_number "3"; gene_name "CTA-125H2.2"; ref_gene_id "ENSG00000231933";
chr22	StringTie	exon	25900825	25901067	1000	-	.	gene_id "MSTRG.116585"; transcript_id "ENST00000599080"; exon_number "4"; gene_name "CTA-125H2.2"; ref_gene_id "ENSG00000231933";
chr22	StringTie	transcript	25894850	25899827	1000	-	.	gene_id "MSTRG.116585"; transcript_id "ENST00000599792"; gene_name "CTA-125H2.2"; ref_gene_id "ENSG00000231933";
chr22	StringTie	exon	25894850	25895370	1000	-	.	gene_id "MSTRG.116585"; transcript_id "ENST00000599792"; exon_number "1"; gene_name "CTA-125H2.2"; ref_gene_id "ENSG00000231933";
chr22	StringTie	exon	25899716	25899827	1000	-	.	gene_id "MSTRG.116585"; transcript_id "ENST00000599792"; exon_number "2"; gene_name "CTA-125H2.2"; ref_gene_id "ENSG00000231933";
chr22	StringTie	transcript	25883396	25901050	1000	-	.	gene_id "MSTRG.116585"; transcript_id "ENST00000600211"; gene_name "CTA-125H2.2"; ref_gene_id "ENSG00000231933";
chr22	StringTie	exon	25883396	25883700	1000	-	.	gene_id "MSTRG.116585"; transcript_id "ENST00000600211"; exon_number "1"; gene_name "CTA-125H2.2"; ref_gene_id "ENSG00000231933";
chr22	StringTie	exon	25884716	25884883	1000	-	.	gene_id "MSTRG.116585"; transcript_id "ENST00000600211"; exon_number "2"; gene_name "CTA-125H2.2"; ref_gene_id "ENSG00000231933";
chr22	StringTie	exon	25892227	25892640	1000	-	.	gene_id "MSTRG.116585"; transcript_id "ENST00000600211"; exon_number "3"; gene_name "CTA-125H2.2"; ref_gene_id "ENSG00000231933";
chr22	StringTie	exon	25899716	25899884	1000	-	.	gene_id "MSTRG.116585"; transcript_id "ENST00000600211"; exon_number "4"; gene_name "CTA-125H2.2"; ref_gene_id "ENSG00000231933";
chr22	StringTie	exon	25900825	25901050	1000	-	.	gene_id "MSTRG.116585"; transcript_id "ENST00000600211"; exon_number "5"; gene_name "CTA-125H2.2"; ref_gene_id "ENSG00000231933";
chr22	StringTie	transcript	25894694	25899820	1000	-	.	gene_id "MSTRG.116585"; transcript_id "ENST00000600269"; gene_name "CTA-125H2.2"; ref_gene_id "ENSG00000231933";
chr22	StringTie	exon	25894694	25895268	1000	-	.	gene_id "MSTRG.116585"; transcript_id "ENST00000600269"; exon_number "1"; gene_name "CTA-125H2.2"; ref_gene_id "ENSG00000231933";
chr22	StringTie	exon	25899716	25899820	1000	-	.	gene_id "MSTRG.116585"; transcript_id "ENST00000600269"; exon_number "2"; gene_name "CTA-125H2.2"; ref_gene_id "ENSG00000231933";
chr22	StringTie	transcript	25897464	25898633	1000	-	.	gene_id "MSTRG.116585"; transcript_id "ENST00000600903"; gene_name "CTA-125H2.2"; ref_gene_id "ENSG00000231933";
chr22	StringTie	exon	25897464	25898044	1000	-	.	gene_id "MSTRG.116585"; transcript_id "ENST00000600903"; exon_number "1"; gene_name "CTA-125H2.2"; ref_gene_id "ENSG00000231933";
chr22	StringTie	exon	25898384	25898441	1000	-	.	gene_id "MSTRG.116585"; transcript_id "ENST00000600903"; exon_number "2"; gene_name "CTA-125H2.2"; ref_gene_id "ENSG00000231933";
chr22	StringTie	exon	25898604	25898633	1000	-	.	gene_id "MSTRG.116585"; transcript_id "ENST00000600903"; exon_number "3"; gene_name "CTA-125H2.2"; ref_gene_id "ENSG00000231933";
chr22	StringTie	transcript	25892445	25900537	1000	-	.	gene_id "MSTRG.116585"; transcript_id "ENST00000607895"; gene_name "CTA-125H2.2"; ref_gene_id "ENSG00000231933";
chr22	StringTie	exon	25892445	25892640	1000	-	.	gene_id "MSTRG.116585"; transcript_id "ENST00000607895"; exon_number "1"; gene_name "CTA-125H2.2"; ref_gene_id "ENSG00000231933";
chr22	StringTie	exon	25900365	25900537	1000	-	.	gene_id "MSTRG.116585"; transcript_id "ENST00000607895"; exon_number "2"; gene_name "CTA-125H2.2"; ref_gene_id "ENSG00000231933";
chr22	StringTie	transcript	25892437	25901016	1000	-	.	gene_id "MSTRG.116585"; transcript_id "ENST00000608115"; gene_name "CTA-125H2.2"; ref_gene_id "ENSG00000231933";
chr22	StringTie	exon	25892437	25892640	1000	-	.	gene_id "MSTRG.116585"; transcript_id "ENST00000608115"; exon_number "1"; gene_name "CTA-125H2.2"; ref_gene_id "ENSG00000231933";
chr22	StringTie	exon	25898384	25898441	1000	-	.	gene_id "MSTRG.116585"; transcript_id "ENST00000608115"; exon_number "2"; gene_name "CTA-125H2.2"; ref_gene_id "ENSG00000231933";
chr22	StringTie	exon	25899716	25899884	1000	-	.	gene_id "MSTRG.116585"; transcript_id "ENST00000608115"; exon_number "3"; gene_name "CTA-125H2.2"; ref_gene_id "ENSG00000231933";
chr22	StringTie	exon	25900679	25901016	1000	-	.	gene_id "MSTRG.116585"; transcript_id "ENST00000608115"; exon_number "4"; gene_name "CTA-125H2.2"; ref_gene_id "ENSG00000231933";
chr22	StringTie	transcript	25892437	25903247	1000	-	.	gene_id "MSTRG.116585"; transcript_id "ENST00000608257"; gene_name "CTA-125H2.2"; ref_gene_id "ENSG00000231933";
chr22	StringTie	exon	25892437	25892640	1000	-	.	gene_id "MSTRG.116585"; transcript_id "ENST00000608257"; exon_number "1"; gene_name "CTA-125H2.2"; ref_gene_id "ENSG00000231933";
chr22	StringTie	exon	25899716	25899884	1000	-	.	gene_id "MSTRG.116585"; transcript_id "ENST00000608257"; exon_number "2"; gene_name "CTA-125H2.2"; ref_gene_id "ENSG00000231933";
chr22	StringTie	exon	25902986	25903247	1000	-	.	gene_id "MSTRG.116585"; transcript_id "ENST00000608257"; exon_number "3"; gene_name "CTA-125H2.2"; ref_gene_id "ENSG00000231933";
chr22	StringTie	transcript	25892437	25898994	1000	-	.	gene_id "MSTRG.116585"; transcript_id "ENST00000608507"; gene_name "CTA-125H2.2"; ref_gene_id "ENSG00000231933";
chr22	StringTie	exon	25892437	25892640	1000	-	.	gene_id "MSTRG.116585"; transcript_id "ENST00000608507"; exon_number "1"; gene_name "CTA-125H2.2"; ref_gene_id "ENSG00000231933";
chr22	StringTie	exon	25895111	25895268	1000	-	.	gene_id "MSTRG.116585"; transcript_id "ENST00000608507"; exon_number "2"; gene_name "CTA-125H2.2"; ref_gene_id "ENSG00000231933";
chr22	StringTie	exon	25898384	25898441	1000	-	.	gene_id "MSTRG.116585"; transcript_id "ENST00000608507"; exon_number "3"; gene_name "CTA-125H2.2"; ref_gene_id "ENSG00000231933";
chr22	StringTie	exon	25898604	25898994	1000	-	.	gene_id "MSTRG.116585"; transcript_id "ENST00000608507"; exon_number "4"; gene_name "CTA-125H2.2"; ref_gene_id "ENSG00000231933";
chr22	StringTie	transcript	25892437	25896756	1000	-	.	gene_id "MSTRG.116585"; transcript_id "ENST00000608921"; gene_name "CTA-125H2.2"; ref_gene_id "ENSG00000231933";
chr22	StringTie	exon	25892437	25892640	1000	-	.	gene_id "MSTRG.116585"; transcript_id "ENST00000608921"; exon_number "1"; gene_name "CTA-125H2.2"; ref_gene_id "ENSG00000231933";
chr22	StringTie	exon	25895098	25895268	1000	-	.	gene_id "MSTRG.116585"; transcript_id "ENST00000608921"; exon_number "2"; gene_name "CTA-125H2.2"; ref_gene_id "ENSG00000231933";
chr22	StringTie	exon	25896276	25896756	1000	-	.	gene_id "MSTRG.116585"; transcript_id "ENST00000608921"; exon_number "3"; gene_name "CTA-125H2.2"; ref_gene_id "ENSG00000231933";
chr22	StringTie	transcript	25892398	25901010	1000	-	.	gene_id "MSTRG.116585"; transcript_id "ENST00000609157"; gene_name "CTA-125H2.2"; ref_gene_id "ENSG00000231933";
chr22	StringTie	exon	25892398	25892640	1000	-	.	gene_id "MSTRG.116585"; transcript_id "ENST00000609157"; exon_number "1"; gene_name "CTA-125H2.2"; ref_gene_id "ENSG00000231933";
chr22	StringTie	exon	25895111	25895268	1000	-	.	gene_id "MSTRG.116585"; transcript_id "ENST00000609157"; exon_number "2"; gene_name "CTA-125H2.2"; ref_gene_id "ENSG00000231933";
chr22	StringTie	exon	25898384	25898441	1000	-	.	gene_id "MSTRG.116585"; transcript_id "ENST00000609157"; exon_number "3"; gene_name "CTA-125H2.2"; ref_gene_id "ENSG00000231933";
chr22	StringTie	exon	25899716	25899884	1000	-	.	gene_id "MSTRG.116585"; transcript_id "ENST00000609157"; exon_number "4"; gene_name "CTA-125H2.2"; ref_gene_id "ENSG00000231933";
chr22	StringTie	exon	25900825	25901010	1000	-	.	gene_id "MSTRG.116585"; transcript_id "ENST00000609157"; exon_number "5"; gene_name "CTA-125H2.2"; ref_gene_id "ENSG00000231933";
chr22	StringTie	transcript	25892437	25901067	1000	-	.	gene_id "MSTRG.116585"; transcript_id "ENST00000609275"; gene_name "CTA-125H2.2"; ref_gene_id "ENSG00000231933";
chr22	StringTie	exon	25892437	25892640	1000	-	.	gene_id "MSTRG.116585"; transcript_id "ENST00000609275"; exon_number "1"; gene_name "CTA-125H2.2"; ref_gene_id "ENSG00000231933";
chr22	StringTie	exon	25895111	25895370	1000	-	.	gene_id "MSTRG.116585"; transcript_id "ENST00000609275"; exon_number "2"; gene_name "CTA-125H2.2"; ref_gene_id "ENSG00000231933";
chr22	StringTie	exon	25898384	25898441	1000	-	.	gene_id "MSTRG.116585"; transcript_id "ENST00000609275"; exon_number "3"; gene_name "CTA-125H2.2"; ref_gene_id "ENSG00000231933";
chr22	StringTie	exon	25899716	25899884	1000	-	.	gene_id "MSTRG.116585"; transcript_id "ENST00000609275"; exon_number "4"; gene_name "CTA-125H2.2"; ref_gene_id "ENSG00000231933";
chr22	StringTie	exon	25900270	25900329	1000	-	.	gene_id "MSTRG.116585"; transcript_id "ENST00000609275"; exon_number "5"; gene_name "CTA-125H2.2"; ref_gene_id "ENSG00000231933";
chr22	StringTie	exon	25900825	25901067	1000	-	.	gene_id "MSTRG.116585"; transcript_id "ENST00000609275"; exon_number "6"; gene_name "CTA-125H2.2"; ref_gene_id "ENSG00000231933";
chr22	StringTie	transcript	25892437	25901036	1000	-	.	gene_id "MSTRG.116585"; transcript_id "ENST00000609570"; gene_name "CTA-125H2.2"; ref_gene_id "ENSG00000231933";
chr22	StringTie	exon	25892437	25892640	1000	-	.	gene_id "MSTRG.116585"; transcript_id "ENST00000609570"; exon_number "1"; gene_name "CTA-125H2.2"; ref_gene_id "ENSG00000231933";
chr22	StringTie	exon	25895111	25895370	1000	-	.	gene_id "MSTRG.116585"; transcript_id "ENST00000609570"; exon_number "2"; gene_name "CTA-125H2.2"; ref_gene_id "ENSG00000231933";
chr22	StringTie	exon	25900825	25901036	1000	-	.	gene_id "MSTRG.116585"; transcript_id "ENST00000609570"; exon_number "3"; gene_name "CTA-125H2.2"; ref_gene_id "ENSG00000231933";
chr22	StringTie	transcript	25892438	25897596	1000	-	.	gene_id "MSTRG.116585"; transcript_id "ENST00000609809"; gene_name "CTA-125H2.2"; ref_gene_id "ENSG00000231933";
chr22	StringTie	exon	25892438	25892640	1000	-	.	gene_id "MSTRG.116585"; transcript_id "ENST00000609809"; exon_number "1"; gene_name "CTA-125H2.2"; ref_gene_id "ENSG00000231933";
chr22	StringTie	exon	25896996	25897596	1000	-	.	gene_id "MSTRG.116585"; transcript_id "ENST00000609809"; exon_number "2"; gene_name "CTA-125H2.2"; ref_gene_id "ENSG00000231933";
chr22	StringTie	transcript	25892437	25896744	1000	-	.	gene_id "MSTRG.116585"; transcript_id "ENST00000609820"; gene_name "CTA-125H2.2"; ref_gene_id "ENSG00000231933";
chr22	StringTie	exon	25892437	25892640	1000	-	.	gene_id "MSTRG.116585"; transcript_id "ENST00000609820"; exon_number "1"; gene_name "CTA-125H2.2"; ref_gene_id "ENSG00000231933";
chr22	StringTie	exon	25895338	25895498	1000	-	.	gene_id "MSTRG.116585"; transcript_id "ENST00000609820"; exon_number "2"; gene_name "CTA-125H2.2"; ref_gene_id "ENSG00000231933";
chr22	StringTie	exon	25896273	25896744	1000	-	.	gene_id "MSTRG.116585"; transcript_id "ENST00000609820"; exon_number "3"; gene_name "CTA-125H2.2"; ref_gene_id "ENSG00000231933";
chr22	StringTie	transcript	25892444	25900473	1000	-	.	gene_id "MSTRG.116585"; transcript_id "ENST00000609823"; gene_name "CTA-125H2.2"; ref_gene_id "ENSG00000231933";
chr22	StringTie	exon	25892444	25892640	1000	-	.	gene_id "MSTRG.116585"; transcript_id "ENST00000609823"; exon_number "1"; gene_name "CTA-125H2.2"; ref_gene_id "ENSG00000231933";
chr22	StringTie	exon	25899716	25899884	1000	-	.	gene_id "MSTRG.116585"; transcript_id "ENST00000609823"; exon_number "2"; gene_name "CTA-125H2.2"; ref_gene_id "ENSG00000231933";
chr22	StringTie	exon	25900365	25900473	1000	-	.	gene_id "MSTRG.116585"; transcript_id "ENST00000609823"; exon_number "3"; gene_name "CTA-125H2.2"; ref_gene_id "ENSG00000231933";
chr22	StringTie	transcript	25892437	25903246	1000	-	.	gene_id "MSTRG.116585"; transcript_id "ENST00000609889"; gene_name "CTA-125H2.2"; ref_gene_id "ENSG00000231933";
chr22	StringTie	exon	25892437	25892640	1000	-	.	gene_id "MSTRG.116585"; transcript_id "ENST00000609889"; exon_number "1"; gene_name "CTA-125H2.2"; ref_gene_id "ENSG00000231933";
chr22	StringTie	exon	25898384	25898441	1000	-	.	gene_id "MSTRG.116585"; transcript_id "ENST00000609889"; exon_number "2"; gene_name "CTA-125H2.2"; ref_gene_id "ENSG00000231933";
chr22	StringTie	exon	25899716	25899884	1000	-	.	gene_id "MSTRG.116585"; transcript_id "ENST00000609889"; exon_number "3"; gene_name "CTA-125H2.2"; ref_gene_id "ENSG00000231933";
chr22	StringTie	exon	25902986	25903246	1000	-	.	gene_id "MSTRG.116585"; transcript_id "ENST00000609889"; exon_number "4"; gene_name "CTA-125H2.2"; ref_gene_id "ENSG00000231933";
chr22	StringTie	transcript	25946073	25971027	1000	-	.	gene_id "MSTRG.116586"; transcript_id "MSTRG.116586.1";
chr22	StringTie	exon	25946073	25946199	1000	-	.	gene_id "MSTRG.116586"; transcript_id "MSTRG.116586.1"; exon_number "1";
chr22	StringTie	exon	25952284	25952375	1000	-	.	gene_id "MSTRG.116586"; transcript_id "MSTRG.116586.1"; exon_number "2";
chr22	StringTie	exon	25970398	25971027	1000	-	.	gene_id "MSTRG.116586"; transcript_id "MSTRG.116586.1"; exon_number "3";
chr22	StringTie	transcript	25946080	25970707	1000	-	.	gene_id "MSTRG.116586"; transcript_id "MSTRG.116586.2";
chr22	StringTie	exon	25946080	25946220	1000	-	.	gene_id "MSTRG.116586"; transcript_id "MSTRG.116586.2"; exon_number "1";
chr22	StringTie	exon	25952284	25952375	1000	-	.	gene_id "MSTRG.116586"; transcript_id "MSTRG.116586.2"; exon_number "2";
chr22	StringTie	exon	25970398	25970707	1000	-	.	gene_id "MSTRG.116586"; transcript_id "MSTRG.116586.2"; exon_number "3";
chr22	StringTie	transcript	25946102	25970730	1000	-	.	gene_id "MSTRG.116586"; transcript_id "MSTRG.116586.3";
chr22	StringTie	exon	25946102	25946199	1000	-	.	gene_id "MSTRG.116586"; transcript_id "MSTRG.116586.3"; exon_number "1";
chr22	StringTie	exon	25952284	25952375	1000	-	.	gene_id "MSTRG.116586"; transcript_id "MSTRG.116586.3"; exon_number "2";
chr22	StringTie	exon	25970406	25970730	1000	-	.	gene_id "MSTRG.116586"; transcript_id "MSTRG.116586.3"; exon_number "3";
chr22	StringTie	transcript	25951225	25970726	1000	-	.	gene_id "MSTRG.116586"; transcript_id "MSTRG.116586.4";
chr22	StringTie	exon	25951225	25951626	1000	-	.	gene_id "MSTRG.116586"; transcript_id "MSTRG.116586.4"; exon_number "1";
chr22	StringTie	exon	25952284	25952375	1000	-	.	gene_id "MSTRG.116586"; transcript_id "MSTRG.116586.4"; exon_number "2";
chr22	StringTie	exon	25970398	25970726	1000	-	.	gene_id "MSTRG.116586"; transcript_id "MSTRG.116586.4"; exon_number "3";
chr22	StringTie	transcript	25959074	25983526	1000	-	.	gene_id "MSTRG.116587"; transcript_id "ENST00000436423"; gene_name "CTA-125H2.1"; ref_gene_id "ENSG00000232464";
chr22	StringTie	exon	25959074	25959323	1000	-	.	gene_id "MSTRG.116587"; transcript_id "ENST00000436423"; exon_number "1"; gene_name "CTA-125H2.1"; ref_gene_id "ENSG00000232464";
chr22	StringTie	exon	25983305	25983526	1000	-	.	gene_id "MSTRG.116587"; transcript_id "ENST00000436423"; exon_number "2"; gene_name "CTA-125H2.1"; ref_gene_id "ENSG00000232464";
chr22	StringTie	transcript	25963983	25964273	1000	-	.	gene_id "MSTRG.116588"; transcript_id "ENST00000411124"; gene_name "RN7SKP169"; ref_gene_id "ENSG00000223056";
chr22	StringTie	exon	25963983	25964273	1000	-	.	gene_id "MSTRG.116588"; transcript_id "ENST00000411124"; exon_number "1"; gene_name "RN7SKP169"; ref_gene_id "ENSG00000223056";
chr22	StringTie	transcript	25986695	26068164	1000	-	.	gene_id "MSTRG.116589"; transcript_id "MSTRG.116589.1";
chr22	StringTie	exon	25986695	25991699	1000	-	.	gene_id "MSTRG.116589"; transcript_id "MSTRG.116589.1"; exon_number "1";
chr22	StringTie	exon	25992243	25992802	1000	-	.	gene_id "MSTRG.116589"; transcript_id "MSTRG.116589.1"; exon_number "2";
chr22	StringTie	exon	26004192	26004270	1000	-	.	gene_id "MSTRG.116589"; transcript_id "MSTRG.116589.1"; exon_number "3";
chr22	StringTie	exon	26007154	26007269	1000	-	.	gene_id "MSTRG.116589"; transcript_id "MSTRG.116589.1"; exon_number "4";
chr22	StringTie	exon	26008656	26008828	1000	-	.	gene_id "MSTRG.116589"; transcript_id "MSTRG.116589.1"; exon_number "5";
chr22	StringTie	exon	26018058	26018197	1000	-	.	gene_id "MSTRG.116589"; transcript_id "MSTRG.116589.1"; exon_number "6";
chr22	StringTie	exon	26024046	26024152	1000	-	.	gene_id "MSTRG.116589"; transcript_id "MSTRG.116589.1"; exon_number "7";
chr22	StringTie	exon	26024565	26024735	1000	-	.	gene_id "MSTRG.116589"; transcript_id "MSTRG.116589.1"; exon_number "8";
chr22	StringTie	exon	26035384	26035576	1000	-	.	gene_id "MSTRG.116589"; transcript_id "MSTRG.116589.1"; exon_number "9";
chr22	StringTie	exon	26042216	26050477	1000	-	.	gene_id "MSTRG.116589"; transcript_id "MSTRG.116589.1"; exon_number "10";
chr22	StringTie	exon	26060383	26060550	1000	-	.	gene_id "MSTRG.116589"; transcript_id "MSTRG.116589.1"; exon_number "11";
chr22	StringTie	exon	26066574	26068164	1000	-	.	gene_id "MSTRG.116589"; transcript_id "MSTRG.116589.1"; exon_number "12";
chr22	StringTie	transcript	26048789	26066905	1000	-	.	gene_id "MSTRG.116589"; transcript_id "MSTRG.116589.2";
chr22	StringTie	exon	26048789	26050477	1000	-	.	gene_id "MSTRG.116589"; transcript_id "MSTRG.116589.2"; exon_number "1";
chr22	StringTie	exon	26066574	26066905	1000	-	.	gene_id "MSTRG.116589"; transcript_id "MSTRG.116589.2"; exon_number "2";
chr1	StringTie	transcript	166251220	166252402	1000	.	.	gene_id "MSTRG.11659"; transcript_id "MSTRG.11659.1";
chr1	StringTie	exon	166251220	166252402	1000	.	.	gene_id "MSTRG.11659"; transcript_id "MSTRG.11659.1"; exon_number "1";
chr22	StringTie	transcript	26006389	26006532	1000	-	.	gene_id "MSTRG.116590"; transcript_id "ENST00000440996"; gene_name "CTA-125H2.3"; ref_gene_id "ENSG00000232050";
chr22	StringTie	exon	26006389	26006532	1000	-	.	gene_id "MSTRG.116590"; transcript_id "ENST00000440996"; exon_number "1"; gene_name "CTA-125H2.3"; ref_gene_id "ENSG00000232050";
chr22	StringTie	transcript	26019906	26022412	1000	-	.	gene_id "MSTRG.116591"; transcript_id "MSTRG.116591.1";
chr22	StringTie	exon	26019906	26020288	1000	-	.	gene_id "MSTRG.116591"; transcript_id "MSTRG.116591.1"; exon_number "1";
chr22	StringTie	exon	26022294	26022412	1000	-	.	gene_id "MSTRG.116591"; transcript_id "MSTRG.116591.1"; exon_number "2";
chr22	StringTie	transcript	26126235	26126524	1000	.	.	gene_id "MSTRG.116592"; transcript_id "MSTRG.116592.1";
chr22	StringTie	exon	26126235	26126524	1000	.	.	gene_id "MSTRG.116592"; transcript_id "MSTRG.116592.1"; exon_number "1";
chr22	StringTie	transcript	26133629	26135031	1000	.	.	gene_id "MSTRG.116593"; transcript_id "MSTRG.116593.1";
chr22	StringTie	exon	26133629	26135031	1000	.	.	gene_id "MSTRG.116593"; transcript_id "MSTRG.116593.1"; exon_number "1";
chr22	StringTie	transcript	26146902	26147507	1000	.	.	gene_id "MSTRG.116594"; transcript_id "MSTRG.116594.1";
chr22	StringTie	exon	26146902	26147507	1000	.	.	gene_id "MSTRG.116594"; transcript_id "MSTRG.116594.1"; exon_number "1";
chr22	StringTie	transcript	26151732	26152165	1000	.	.	gene_id "MSTRG.116595"; transcript_id "MSTRG.116595.1";
chr22	StringTie	exon	26151732	26152165	1000	.	.	gene_id "MSTRG.116595"; transcript_id "MSTRG.116595.1"; exon_number "1";
chr22	StringTie	transcript	26390667	26390776	1000	-	.	gene_id "MSTRG.116596"; transcript_id "ENST00000516458"; gene_name "RNA5SP495"; ref_gene_id "ENSG00000252267";
chr22	StringTie	exon	26390667	26390776	1000	-	.	gene_id "MSTRG.116596"; transcript_id "ENST00000516458"; exon_number "1"; gene_name "RNA5SP495"; ref_gene_id "ENSG00000252267";
chr22	StringTie	transcript	26393898	26394140	1000	.	.	gene_id "MSTRG.116597"; transcript_id "MSTRG.116597.1";
chr22	StringTie	exon	26393898	26394140	1000	.	.	gene_id "MSTRG.116597"; transcript_id "MSTRG.116597.1"; exon_number "1";
chr22	StringTie	transcript	26399727	26399950	1000	.	.	gene_id "MSTRG.116598"; transcript_id "MSTRG.116598.1";
chr22	StringTie	exon	26399727	26399950	1000	.	.	gene_id "MSTRG.116598"; transcript_id "MSTRG.116598.1"; exon_number "1";
chr22	StringTie	transcript	26402061	26402824	1000	.	.	gene_id "MSTRG.116599"; transcript_id "MSTRG.116599.1";
chr22	StringTie	exon	26402061	26402824	1000	.	.	gene_id "MSTRG.116599"; transcript_id "MSTRG.116599.1"; exon_number "1";
chr1	StringTie	transcript	15740051	15749896	1000	-	.	gene_id "MSTRG.1166"; transcript_id "ENST00000418525"; gene_name "RP11-169K16.4"; ref_gene_id "ENSG00000224459";
chr1	StringTie	exon	15740051	15740222	1000	-	.	gene_id "MSTRG.1166"; transcript_id "ENST00000418525"; exon_number "1"; gene_name "RP11-169K16.4"; ref_gene_id "ENSG00000224459";
chr1	StringTie	exon	15749430	15749896	1000	-	.	gene_id "MSTRG.1166"; transcript_id "ENST00000418525"; exon_number "2"; gene_name "RP11-169K16.4"; ref_gene_id "ENSG00000224459";
chr1	StringTie	transcript	166253971	166254240	1000	.	.	gene_id "MSTRG.11660"; transcript_id "MSTRG.11660.1";
chr1	StringTie	exon	166253971	166254240	1000	.	.	gene_id "MSTRG.11660"; transcript_id "MSTRG.11660.1"; exon_number "1";
chr22	StringTie	transcript	26409269	26409473	1000	.	.	gene_id "MSTRG.116600"; transcript_id "MSTRG.116600.1";
chr22	StringTie	exon	26409269	26409473	1000	.	.	gene_id "MSTRG.116600"; transcript_id "MSTRG.116600.1"; exon_number "1";
chr22	StringTie	transcript	26416794	26417089	1000	-	.	gene_id "MSTRG.116601"; transcript_id "MSTRG.116601.1";
chr22	StringTie	exon	26416794	26417089	1000	-	.	gene_id "MSTRG.116601"; transcript_id "MSTRG.116601.1"; exon_number "1";
chr22	StringTie	transcript	26422071	26423193	1000	-	.	gene_id "MSTRG.116602"; transcript_id "ENST00000450463"; gene_name "CTB-1048E9.7"; ref_gene_id "ENSG00000230203";
chr22	StringTie	exon	26422071	26422229	1000	-	.	gene_id "MSTRG.116602"; transcript_id "ENST00000450463"; exon_number "1"; gene_name "CTB-1048E9.7"; ref_gene_id "ENSG00000230203";
chr22	StringTie	exon	26422546	26423193	1000	-	.	gene_id "MSTRG.116602"; transcript_id "ENST00000450463"; exon_number "2"; gene_name "CTB-1048E9.7"; ref_gene_id "ENSG00000230203";
chr22	StringTie	transcript	26161834	26164303	1000	+	.	gene_id "MSTRG.116603"; transcript_id "ENST00000420391"; gene_name "CTA-796E4.3"; ref_gene_id "ENSG00000236464";
chr22	StringTie	exon	26161834	26161879	1000	+	.	gene_id "MSTRG.116603"; transcript_id "ENST00000420391"; exon_number "1"; gene_name "CTA-796E4.3"; ref_gene_id "ENSG00000236464";
chr22	StringTie	exon	26164162	26164303	1000	+	.	gene_id "MSTRG.116603"; transcript_id "ENST00000420391"; exon_number "2"; gene_name "CTA-796E4.3"; ref_gene_id "ENSG00000236464";
chr22	StringTie	transcript	26161910	26163214	1000	-	.	gene_id "MSTRG.116604"; transcript_id "ENST00000434510"; gene_name "CTA-796E4.4"; ref_gene_id "ENSG00000229770";
chr22	StringTie	exon	26161910	26162142	1000	-	.	gene_id "MSTRG.116604"; transcript_id "ENST00000434510"; exon_number "1"; gene_name "CTA-796E4.4"; ref_gene_id "ENSG00000229770";
chr22	StringTie	exon	26162229	26162282	1000	-	.	gene_id "MSTRG.116604"; transcript_id "ENST00000434510"; exon_number "2"; gene_name "CTA-796E4.4"; ref_gene_id "ENSG00000229770";
chr22	StringTie	exon	26163145	26163214	1000	-	.	gene_id "MSTRG.116604"; transcript_id "ENST00000434510"; exon_number "3"; gene_name "CTA-796E4.4"; ref_gene_id "ENSG00000229770";
chr22	StringTie	transcript	26161882	26169890	1000	-	.	gene_id "MSTRG.116604"; transcript_id "MSTRG.116604.1";
chr22	StringTie	exon	26161882	26162142	1000	-	.	gene_id "MSTRG.116604"; transcript_id "MSTRG.116604.1"; exon_number "1";
chr22	StringTie	exon	26162229	26162282	1000	-	.	gene_id "MSTRG.116604"; transcript_id "MSTRG.116604.1"; exon_number "2";
chr22	StringTie	exon	26163145	26163286	1000	-	.	gene_id "MSTRG.116604"; transcript_id "MSTRG.116604.1"; exon_number "3";
chr22	StringTie	exon	26164051	26164520	1000	-	.	gene_id "MSTRG.116604"; transcript_id "MSTRG.116604.1"; exon_number "4";
chr22	StringTie	exon	26166781	26166909	1000	-	.	gene_id "MSTRG.116604"; transcript_id "MSTRG.116604.1"; exon_number "5";
chr22	StringTie	exon	26169003	26169890	1000	-	.	gene_id "MSTRG.116604"; transcript_id "MSTRG.116604.1"; exon_number "6";
chr22	StringTie	transcript	26161899	26171045	1000	-	.	gene_id "MSTRG.116604"; transcript_id "MSTRG.116604.2";
chr22	StringTie	exon	26161899	26162142	1000	-	.	gene_id "MSTRG.116604"; transcript_id "MSTRG.116604.2"; exon_number "1";
chr22	StringTie	exon	26162229	26162425	1000	-	.	gene_id "MSTRG.116604"; transcript_id "MSTRG.116604.2"; exon_number "2";
chr22	StringTie	exon	26163145	26163286	1000	-	.	gene_id "MSTRG.116604"; transcript_id "MSTRG.116604.2"; exon_number "3";
chr22	StringTie	exon	26164051	26164520	1000	-	.	gene_id "MSTRG.116604"; transcript_id "MSTRG.116604.2"; exon_number "4";
chr22	StringTie	exon	26166781	26171045	1000	-	.	gene_id "MSTRG.116604"; transcript_id "MSTRG.116604.2"; exon_number "5";
chr22	StringTie	transcript	26161910	26169332	1000	-	.	gene_id "MSTRG.116604"; transcript_id "MSTRG.116604.3";
chr22	StringTie	exon	26161910	26162282	1000	-	.	gene_id "MSTRG.116604"; transcript_id "MSTRG.116604.3"; exon_number "1";
chr22	StringTie	exon	26163145	26163286	1000	-	.	gene_id "MSTRG.116604"; transcript_id "MSTRG.116604.3"; exon_number "2";
chr22	StringTie	exon	26164051	26164520	1000	-	.	gene_id "MSTRG.116604"; transcript_id "MSTRG.116604.3"; exon_number "3";
chr22	StringTie	exon	26166781	26166929	1000	-	.	gene_id "MSTRG.116604"; transcript_id "MSTRG.116604.3"; exon_number "4";
chr22	StringTie	exon	26169003	26169332	1000	-	.	gene_id "MSTRG.116604"; transcript_id "MSTRG.116604.3"; exon_number "5";
chr22	StringTie	transcript	26161910	26169611	1000	-	.	gene_id "MSTRG.116604"; transcript_id "MSTRG.116604.4";
chr22	StringTie	exon	26161910	26162142	1000	-	.	gene_id "MSTRG.116604"; transcript_id "MSTRG.116604.4"; exon_number "1";
chr22	StringTie	exon	26162229	26162282	1000	-	.	gene_id "MSTRG.116604"; transcript_id "MSTRG.116604.4"; exon_number "2";
chr22	StringTie	exon	26163145	26163286	1000	-	.	gene_id "MSTRG.116604"; transcript_id "MSTRG.116604.4"; exon_number "3";
chr22	StringTie	exon	26164051	26164520	1000	-	.	gene_id "MSTRG.116604"; transcript_id "MSTRG.116604.4"; exon_number "4";
chr22	StringTie	exon	26166781	26166909	1000	-	.	gene_id "MSTRG.116604"; transcript_id "MSTRG.116604.4"; exon_number "5";
chr22	StringTie	exon	26169003	26169157	1000	-	.	gene_id "MSTRG.116604"; transcript_id "MSTRG.116604.4"; exon_number "6";
chr22	StringTie	exon	26169595	26169611	1000	-	.	gene_id "MSTRG.116604"; transcript_id "MSTRG.116604.4"; exon_number "7";
chr22	StringTie	transcript	26161923	26169323	1000	-	.	gene_id "MSTRG.116604"; transcript_id "MSTRG.116604.6";
chr22	StringTie	exon	26161923	26162142	1000	-	.	gene_id "MSTRG.116604"; transcript_id "MSTRG.116604.6"; exon_number "1";
chr22	StringTie	exon	26162229	26162282	1000	-	.	gene_id "MSTRG.116604"; transcript_id "MSTRG.116604.6"; exon_number "2";
chr22	StringTie	exon	26163145	26163286	1000	-	.	gene_id "MSTRG.116604"; transcript_id "MSTRG.116604.6"; exon_number "3";
chr22	StringTie	exon	26164051	26164520	1000	-	.	gene_id "MSTRG.116604"; transcript_id "MSTRG.116604.6"; exon_number "4";
chr22	StringTie	exon	26166781	26166929	1000	-	.	gene_id "MSTRG.116604"; transcript_id "MSTRG.116604.6"; exon_number "5";
chr22	StringTie	exon	26169003	26169323	1000	-	.	gene_id "MSTRG.116604"; transcript_id "MSTRG.116604.6"; exon_number "6";
chr22	StringTie	transcript	26169575	26380373	1000	+	.	gene_id "MSTRG.116605"; transcript_id "ENST00000248933"; gene_name "SEZ6L"; ref_gene_id "ENSG00000100095";
chr22	StringTie	exon	26169575	26169763	1000	+	.	gene_id "MSTRG.116605"; transcript_id "ENST00000248933"; exon_number "1"; gene_name "SEZ6L"; ref_gene_id "ENSG00000100095";
chr22	StringTie	exon	26292406	26293146	1000	+	.	gene_id "MSTRG.116605"; transcript_id "ENST00000248933"; exon_number "2"; gene_name "SEZ6L"; ref_gene_id "ENSG00000100095";
chr22	StringTie	exon	26294292	26294425	1000	+	.	gene_id "MSTRG.116605"; transcript_id "ENST00000248933"; exon_number "3"; gene_name "SEZ6L"; ref_gene_id "ENSG00000100095";
chr22	StringTie	exon	26296888	26297080	1000	+	.	gene_id "MSTRG.116605"; transcript_id "ENST00000248933"; exon_number "4"; gene_name "SEZ6L"; ref_gene_id "ENSG00000100095";
chr22	StringTie	exon	26298984	26299169	1000	+	.	gene_id "MSTRG.116605"; transcript_id "ENST00000248933"; exon_number "5"; gene_name "SEZ6L"; ref_gene_id "ENSG00000100095";
chr22	StringTie	exon	26305979	26306144	1000	+	.	gene_id "MSTRG.116605"; transcript_id "ENST00000248933"; exon_number "6"; gene_name "SEZ6L"; ref_gene_id "ENSG00000100095";
chr22	StringTie	exon	26310670	26310836	1000	+	.	gene_id "MSTRG.116605"; transcript_id "ENST00000248933"; exon_number "7"; gene_name "SEZ6L"; ref_gene_id "ENSG00000100095";
chr22	StringTie	exon	26311768	26311962	1000	+	.	gene_id "MSTRG.116605"; transcript_id "ENST00000248933"; exon_number "8"; gene_name "SEZ6L"; ref_gene_id "ENSG00000100095";
chr22	StringTie	exon	26313764	26313902	1000	+	.	gene_id "MSTRG.116605"; transcript_id "ENST00000248933"; exon_number "9"; gene_name "SEZ6L"; ref_gene_id "ENSG00000100095";
chr22	StringTie	exon	26340436	26340632	1000	+	.	gene_id "MSTRG.116605"; transcript_id "ENST00000248933"; exon_number "10"; gene_name "SEZ6L"; ref_gene_id "ENSG00000100095";
chr22	StringTie	exon	26347719	26347913	1000	+	.	gene_id "MSTRG.116605"; transcript_id "ENST00000248933"; exon_number "11"; gene_name "SEZ6L"; ref_gene_id "ENSG00000100095";
chr22	StringTie	exon	26351052	26351243	1000	+	.	gene_id "MSTRG.116605"; transcript_id "ENST00000248933"; exon_number "12"; gene_name "SEZ6L"; ref_gene_id "ENSG00000100095";
chr22	StringTie	exon	26365372	26365566	1000	+	.	gene_id "MSTRG.116605"; transcript_id "ENST00000248933"; exon_number "13"; gene_name "SEZ6L"; ref_gene_id "ENSG00000100095";
chr22	StringTie	exon	26373451	26373483	1000	+	.	gene_id "MSTRG.116605"; transcript_id "ENST00000248933"; exon_number "14"; gene_name "SEZ6L"; ref_gene_id "ENSG00000100095";
chr22	StringTie	exon	26375575	26375689	1000	+	.	gene_id "MSTRG.116605"; transcript_id "ENST00000248933"; exon_number "15"; gene_name "SEZ6L"; ref_gene_id "ENSG00000100095";
chr22	StringTie	exon	26377673	26377775	1000	+	.	gene_id "MSTRG.116605"; transcript_id "ENST00000248933"; exon_number "16"; gene_name "SEZ6L"; ref_gene_id "ENSG00000100095";
chr22	StringTie	exon	26380266	26380373	1000	+	.	gene_id "MSTRG.116605"; transcript_id "ENST00000248933"; exon_number "17"; gene_name "SEZ6L"; ref_gene_id "ENSG00000100095";
chr22	StringTie	transcript	26169658	26380334	1000	+	.	gene_id "MSTRG.116605"; transcript_id "ENST00000343706"; gene_name "SEZ6L"; ref_gene_id "ENSG00000100095";
chr22	StringTie	exon	26169658	26169763	1000	+	.	gene_id "MSTRG.116605"; transcript_id "ENST00000343706"; exon_number "1"; gene_name "SEZ6L"; ref_gene_id "ENSG00000100095";
chr22	StringTie	exon	26292406	26293146	1000	+	.	gene_id "MSTRG.116605"; transcript_id "ENST00000343706"; exon_number "2"; gene_name "SEZ6L"; ref_gene_id "ENSG00000100095";
chr22	StringTie	exon	26294292	26294425	1000	+	.	gene_id "MSTRG.116605"; transcript_id "ENST00000343706"; exon_number "3"; gene_name "SEZ6L"; ref_gene_id "ENSG00000100095";
chr22	StringTie	exon	26296888	26297080	1000	+	.	gene_id "MSTRG.116605"; transcript_id "ENST00000343706"; exon_number "4"; gene_name "SEZ6L"; ref_gene_id "ENSG00000100095";
chr22	StringTie	exon	26298984	26299169	1000	+	.	gene_id "MSTRG.116605"; transcript_id "ENST00000343706"; exon_number "5"; gene_name "SEZ6L"; ref_gene_id "ENSG00000100095";
chr22	StringTie	exon	26305979	26306144	1000	+	.	gene_id "MSTRG.116605"; transcript_id "ENST00000343706"; exon_number "6"; gene_name "SEZ6L"; ref_gene_id "ENSG00000100095";
chr22	StringTie	exon	26310670	26310836	1000	+	.	gene_id "MSTRG.116605"; transcript_id "ENST00000343706"; exon_number "7"; gene_name "SEZ6L"; ref_gene_id "ENSG00000100095";
chr22	StringTie	exon	26311768	26311962	1000	+	.	gene_id "MSTRG.116605"; transcript_id "ENST00000343706"; exon_number "8"; gene_name "SEZ6L"; ref_gene_id "ENSG00000100095";
chr22	StringTie	exon	26313764	26313902	1000	+	.	gene_id "MSTRG.116605"; transcript_id "ENST00000343706"; exon_number "9"; gene_name "SEZ6L"; ref_gene_id "ENSG00000100095";
chr22	StringTie	exon	26340436	26340632	1000	+	.	gene_id "MSTRG.116605"; transcript_id "ENST00000343706"; exon_number "10"; gene_name "SEZ6L"; ref_gene_id "ENSG00000100095";
chr22	StringTie	exon	26347719	26347913	1000	+	.	gene_id "MSTRG.116605"; transcript_id "ENST00000343706"; exon_number "11"; gene_name "SEZ6L"; ref_gene_id "ENSG00000100095";
chr22	StringTie	exon	26351052	26351243	1000	+	.	gene_id "MSTRG.116605"; transcript_id "ENST00000343706"; exon_number "12"; gene_name "SEZ6L"; ref_gene_id "ENSG00000100095";
chr22	StringTie	exon	26375575	26375689	1000	+	.	gene_id "MSTRG.116605"; transcript_id "ENST00000343706"; exon_number "13"; gene_name "SEZ6L"; ref_gene_id "ENSG00000100095";
chr22	StringTie	exon	26377673	26377775	1000	+	.	gene_id "MSTRG.116605"; transcript_id "ENST00000343706"; exon_number "14"; gene_name "SEZ6L"; ref_gene_id "ENSG00000100095";
chr22	StringTie	exon	26380266	26380334	1000	+	.	gene_id "MSTRG.116605"; transcript_id "ENST00000343706"; exon_number "15"; gene_name "SEZ6L"; ref_gene_id "ENSG00000100095";
chr22	StringTie	transcript	26169514	26383596	1000	+	.	gene_id "MSTRG.116605"; transcript_id "ENST00000360929"; gene_name "SEZ6L"; ref_gene_id "ENSG00000100095";
chr22	StringTie	exon	26169514	26169763	1000	+	.	gene_id "MSTRG.116605"; transcript_id "ENST00000360929"; exon_number "1"; gene_name "SEZ6L"; ref_gene_id "ENSG00000100095";
chr22	StringTie	exon	26292406	26293146	1000	+	.	gene_id "MSTRG.116605"; transcript_id "ENST00000360929"; exon_number "2"; gene_name "SEZ6L"; ref_gene_id "ENSG00000100095";
chr22	StringTie	exon	26294292	26294425	1000	+	.	gene_id "MSTRG.116605"; transcript_id "ENST00000360929"; exon_number "3"; gene_name "SEZ6L"; ref_gene_id "ENSG00000100095";
chr22	StringTie	exon	26296888	26297080	1000	+	.	gene_id "MSTRG.116605"; transcript_id "ENST00000360929"; exon_number "4"; gene_name "SEZ6L"; ref_gene_id "ENSG00000100095";
chr22	StringTie	exon	26298984	26299169	1000	+	.	gene_id "MSTRG.116605"; transcript_id "ENST00000360929"; exon_number "5"; gene_name "SEZ6L"; ref_gene_id "ENSG00000100095";
chr22	StringTie	exon	26305979	26306144	1000	+	.	gene_id "MSTRG.116605"; transcript_id "ENST00000360929"; exon_number "6"; gene_name "SEZ6L"; ref_gene_id "ENSG00000100095";
chr22	StringTie	exon	26310670	26310836	1000	+	.	gene_id "MSTRG.116605"; transcript_id "ENST00000360929"; exon_number "7"; gene_name "SEZ6L"; ref_gene_id "ENSG00000100095";
chr22	StringTie	exon	26311768	26311962	1000	+	.	gene_id "MSTRG.116605"; transcript_id "ENST00000360929"; exon_number "8"; gene_name "SEZ6L"; ref_gene_id "ENSG00000100095";
chr22	StringTie	exon	26313764	26313902	1000	+	.	gene_id "MSTRG.116605"; transcript_id "ENST00000360929"; exon_number "9"; gene_name "SEZ6L"; ref_gene_id "ENSG00000100095";
chr22	StringTie	exon	26340436	26340632	1000	+	.	gene_id "MSTRG.116605"; transcript_id "ENST00000360929"; exon_number "10"; gene_name "SEZ6L"; ref_gene_id "ENSG00000100095";
chr22	StringTie	exon	26347719	26347913	1000	+	.	gene_id "MSTRG.116605"; transcript_id "ENST00000360929"; exon_number "11"; gene_name "SEZ6L"; ref_gene_id "ENSG00000100095";
chr22	StringTie	exon	26365372	26365566	1000	+	.	gene_id "MSTRG.116605"; transcript_id "ENST00000360929"; exon_number "12"; gene_name "SEZ6L"; ref_gene_id "ENSG00000100095";
chr22	StringTie	exon	26375575	26375689	1000	+	.	gene_id "MSTRG.116605"; transcript_id "ENST00000360929"; exon_number "13"; gene_name "SEZ6L"; ref_gene_id "ENSG00000100095";
chr22	StringTie	exon	26377673	26377775	1000	+	.	gene_id "MSTRG.116605"; transcript_id "ENST00000360929"; exon_number "14"; gene_name "SEZ6L"; ref_gene_id "ENSG00000100095";
chr22	StringTie	exon	26380266	26383596	1000	+	.	gene_id "MSTRG.116605"; transcript_id "ENST00000360929"; exon_number "15"; gene_name "SEZ6L"; ref_gene_id "ENSG00000100095";
chr22	StringTie	transcript	26292251	26380468	1000	+	.	gene_id "MSTRG.116605"; transcript_id "ENST00000402979"; gene_name "SEZ6L"; ref_gene_id "ENSG00000100095";
chr22	StringTie	exon	26292251	26293146	1000	+	.	gene_id "MSTRG.116605"; transcript_id "ENST00000402979"; exon_number "1"; gene_name "SEZ6L"; ref_gene_id "ENSG00000100095";
chr22	StringTie	exon	26294292	26294425	1000	+	.	gene_id "MSTRG.116605"; transcript_id "ENST00000402979"; exon_number "2"; gene_name "SEZ6L"; ref_gene_id "ENSG00000100095";
chr22	StringTie	exon	26296888	26297080	1000	+	.	gene_id "MSTRG.116605"; transcript_id "ENST00000402979"; exon_number "3"; gene_name "SEZ6L"; ref_gene_id "ENSG00000100095";
chr22	StringTie	exon	26298984	26299169	1000	+	.	gene_id "MSTRG.116605"; transcript_id "ENST00000402979"; exon_number "4"; gene_name "SEZ6L"; ref_gene_id "ENSG00000100095";
chr22	StringTie	exon	26305979	26306144	1000	+	.	gene_id "MSTRG.116605"; transcript_id "ENST00000402979"; exon_number "5"; gene_name "SEZ6L"; ref_gene_id "ENSG00000100095";
chr22	StringTie	exon	26310670	26310836	1000	+	.	gene_id "MSTRG.116605"; transcript_id "ENST00000402979"; exon_number "6"; gene_name "SEZ6L"; ref_gene_id "ENSG00000100095";
chr22	StringTie	exon	26311768	26311962	1000	+	.	gene_id "MSTRG.116605"; transcript_id "ENST00000402979"; exon_number "7"; gene_name "SEZ6L"; ref_gene_id "ENSG00000100095";
chr22	StringTie	exon	26313764	26313902	1000	+	.	gene_id "MSTRG.116605"; transcript_id "ENST00000402979"; exon_number "8"; gene_name "SEZ6L"; ref_gene_id "ENSG00000100095";
chr22	StringTie	exon	26340436	26340632	1000	+	.	gene_id "MSTRG.116605"; transcript_id "ENST00000402979"; exon_number "9"; gene_name "SEZ6L"; ref_gene_id "ENSG00000100095";
chr22	StringTie	exon	26347719	26347913	1000	+	.	gene_id "MSTRG.116605"; transcript_id "ENST00000402979"; exon_number "10"; gene_name "SEZ6L"; ref_gene_id "ENSG00000100095";
chr22	StringTie	exon	26351052	26351243	1000	+	.	gene_id "MSTRG.116605"; transcript_id "ENST00000402979"; exon_number "11"; gene_name "SEZ6L"; ref_gene_id "ENSG00000100095";
chr22	StringTie	exon	26365372	26365566	1000	+	.	gene_id "MSTRG.116605"; transcript_id "ENST00000402979"; exon_number "12"; gene_name "SEZ6L"; ref_gene_id "ENSG00000100095";
chr22	StringTie	exon	26373451	26373483	1000	+	.	gene_id "MSTRG.116605"; transcript_id "ENST00000402979"; exon_number "13"; gene_name "SEZ6L"; ref_gene_id "ENSG00000100095";
chr22	StringTie	exon	26375578	26375689	1000	+	.	gene_id "MSTRG.116605"; transcript_id "ENST00000402979"; exon_number "14"; gene_name "SEZ6L"; ref_gene_id "ENSG00000100095";
chr22	StringTie	exon	26377673	26377775	1000	+	.	gene_id "MSTRG.116605"; transcript_id "ENST00000402979"; exon_number "15"; gene_name "SEZ6L"; ref_gene_id "ENSG00000100095";
chr22	StringTie	exon	26380266	26380468	1000	+	.	gene_id "MSTRG.116605"; transcript_id "ENST00000402979"; exon_number "16"; gene_name "SEZ6L"; ref_gene_id "ENSG00000100095";
chr22	StringTie	transcript	26292251	26380468	1000	+	.	gene_id "MSTRG.116605"; transcript_id "ENST00000403121"; gene_name "SEZ6L"; ref_gene_id "ENSG00000100095";
chr22	StringTie	exon	26292251	26293146	1000	+	.	gene_id "MSTRG.116605"; transcript_id "ENST00000403121"; exon_number "1"; gene_name "SEZ6L"; ref_gene_id "ENSG00000100095";
chr22	StringTie	exon	26294292	26294425	1000	+	.	gene_id "MSTRG.116605"; transcript_id "ENST00000403121"; exon_number "2"; gene_name "SEZ6L"; ref_gene_id "ENSG00000100095";
chr22	StringTie	exon	26296888	26297080	1000	+	.	gene_id "MSTRG.116605"; transcript_id "ENST00000403121"; exon_number "3"; gene_name "SEZ6L"; ref_gene_id "ENSG00000100095";
chr22	StringTie	exon	26298984	26299169	1000	+	.	gene_id "MSTRG.116605"; transcript_id "ENST00000403121"; exon_number "4"; gene_name "SEZ6L"; ref_gene_id "ENSG00000100095";
chr22	StringTie	exon	26305979	26306144	1000	+	.	gene_id "MSTRG.116605"; transcript_id "ENST00000403121"; exon_number "5"; gene_name "SEZ6L"; ref_gene_id "ENSG00000100095";
chr22	StringTie	exon	26310670	26310836	1000	+	.	gene_id "MSTRG.116605"; transcript_id "ENST00000403121"; exon_number "6"; gene_name "SEZ6L"; ref_gene_id "ENSG00000100095";
chr22	StringTie	exon	26311768	26311962	1000	+	.	gene_id "MSTRG.116605"; transcript_id "ENST00000403121"; exon_number "7"; gene_name "SEZ6L"; ref_gene_id "ENSG00000100095";
chr22	StringTie	exon	26313764	26313902	1000	+	.	gene_id "MSTRG.116605"; transcript_id "ENST00000403121"; exon_number "8"; gene_name "SEZ6L"; ref_gene_id "ENSG00000100095";
chr22	StringTie	exon	26340436	26340632	1000	+	.	gene_id "MSTRG.116605"; transcript_id "ENST00000403121"; exon_number "9"; gene_name "SEZ6L"; ref_gene_id "ENSG00000100095";
chr22	StringTie	exon	26347719	26347913	1000	+	.	gene_id "MSTRG.116605"; transcript_id "ENST00000403121"; exon_number "10"; gene_name "SEZ6L"; ref_gene_id "ENSG00000100095";
chr22	StringTie	exon	26351052	26351243	1000	+	.	gene_id "MSTRG.116605"; transcript_id "ENST00000403121"; exon_number "11"; gene_name "SEZ6L"; ref_gene_id "ENSG00000100095";
chr22	StringTie	exon	26375578	26375689	1000	+	.	gene_id "MSTRG.116605"; transcript_id "ENST00000403121"; exon_number "12"; gene_name "SEZ6L"; ref_gene_id "ENSG00000100095";
chr22	StringTie	exon	26377673	26377775	1000	+	.	gene_id "MSTRG.116605"; transcript_id "ENST00000403121"; exon_number "13"; gene_name "SEZ6L"; ref_gene_id "ENSG00000100095";
chr22	StringTie	exon	26380266	26380468	1000	+	.	gene_id "MSTRG.116605"; transcript_id "ENST00000403121"; exon_number "14"; gene_name "SEZ6L"; ref_gene_id "ENSG00000100095";
chr22	StringTie	transcript	26169474	26380471	1000	+	.	gene_id "MSTRG.116605"; transcript_id "ENST00000404234"; gene_name "SEZ6L"; ref_gene_id "ENSG00000100095";
chr22	StringTie	exon	26169474	26169763	1000	+	.	gene_id "MSTRG.116605"; transcript_id "ENST00000404234"; exon_number "1"; gene_name "SEZ6L"; ref_gene_id "ENSG00000100095";
chr22	StringTie	exon	26292406	26293146	1000	+	.	gene_id "MSTRG.116605"; transcript_id "ENST00000404234"; exon_number "2"; gene_name "SEZ6L"; ref_gene_id "ENSG00000100095";
chr22	StringTie	exon	26294292	26294425	1000	+	.	gene_id "MSTRG.116605"; transcript_id "ENST00000404234"; exon_number "3"; gene_name "SEZ6L"; ref_gene_id "ENSG00000100095";
chr22	StringTie	exon	26296888	26297080	1000	+	.	gene_id "MSTRG.116605"; transcript_id "ENST00000404234"; exon_number "4"; gene_name "SEZ6L"; ref_gene_id "ENSG00000100095";
chr22	StringTie	exon	26298984	26299169	1000	+	.	gene_id "MSTRG.116605"; transcript_id "ENST00000404234"; exon_number "5"; gene_name "SEZ6L"; ref_gene_id "ENSG00000100095";
chr22	StringTie	exon	26305979	26306144	1000	+	.	gene_id "MSTRG.116605"; transcript_id "ENST00000404234"; exon_number "6"; gene_name "SEZ6L"; ref_gene_id "ENSG00000100095";
chr22	StringTie	exon	26310670	26310836	1000	+	.	gene_id "MSTRG.116605"; transcript_id "ENST00000404234"; exon_number "7"; gene_name "SEZ6L"; ref_gene_id "ENSG00000100095";
chr22	StringTie	exon	26311768	26311962	1000	+	.	gene_id "MSTRG.116605"; transcript_id "ENST00000404234"; exon_number "8"; gene_name "SEZ6L"; ref_gene_id "ENSG00000100095";
chr22	StringTie	exon	26313764	26313902	1000	+	.	gene_id "MSTRG.116605"; transcript_id "ENST00000404234"; exon_number "9"; gene_name "SEZ6L"; ref_gene_id "ENSG00000100095";
chr22	StringTie	exon	26340436	26340632	1000	+	.	gene_id "MSTRG.116605"; transcript_id "ENST00000404234"; exon_number "10"; gene_name "SEZ6L"; ref_gene_id "ENSG00000100095";
chr22	StringTie	exon	26347719	26347913	1000	+	.	gene_id "MSTRG.116605"; transcript_id "ENST00000404234"; exon_number "11"; gene_name "SEZ6L"; ref_gene_id "ENSG00000100095";
chr22	StringTie	exon	26351052	26351243	1000	+	.	gene_id "MSTRG.116605"; transcript_id "ENST00000404234"; exon_number "12"; gene_name "SEZ6L"; ref_gene_id "ENSG00000100095";
chr22	StringTie	exon	26365372	26365566	1000	+	.	gene_id "MSTRG.116605"; transcript_id "ENST00000404234"; exon_number "13"; gene_name "SEZ6L"; ref_gene_id "ENSG00000100095";
chr22	StringTie	exon	26373451	26373483	1000	+	.	gene_id "MSTRG.116605"; transcript_id "ENST00000404234"; exon_number "14"; gene_name "SEZ6L"; ref_gene_id "ENSG00000100095";
chr22	StringTie	exon	26375578	26375689	1000	+	.	gene_id "MSTRG.116605"; transcript_id "ENST00000404234"; exon_number "15"; gene_name "SEZ6L"; ref_gene_id "ENSG00000100095";
chr22	StringTie	exon	26377673	26377775	1000	+	.	gene_id "MSTRG.116605"; transcript_id "ENST00000404234"; exon_number "16"; gene_name "SEZ6L"; ref_gene_id "ENSG00000100095";
chr22	StringTie	exon	26380266	26380471	1000	+	.	gene_id "MSTRG.116605"; transcript_id "ENST00000404234"; exon_number "17"; gene_name "SEZ6L"; ref_gene_id "ENSG00000100095";
chr22	StringTie	transcript	26347789	26351456	1000	+	.	gene_id "MSTRG.116605"; transcript_id "ENST00000483291"; gene_name "SEZ6L"; ref_gene_id "ENSG00000100095";
chr22	StringTie	exon	26347789	26347913	1000	+	.	gene_id "MSTRG.116605"; transcript_id "ENST00000483291"; exon_number "1"; gene_name "SEZ6L"; ref_gene_id "ENSG00000100095";
chr22	StringTie	exon	26351052	26351456	1000	+	.	gene_id "MSTRG.116605"; transcript_id "ENST00000483291"; exon_number "2"; gene_name "SEZ6L"; ref_gene_id "ENSG00000100095";
chr22	StringTie	transcript	26364749	26377720	1000	+	.	gene_id "MSTRG.116605"; transcript_id "ENST00000494013"; gene_name "SEZ6L"; ref_gene_id "ENSG00000100095";
chr22	StringTie	exon	26364749	26364956	1000	+	.	gene_id "MSTRG.116605"; transcript_id "ENST00000494013"; exon_number "1"; gene_name "SEZ6L"; ref_gene_id "ENSG00000100095";
chr22	StringTie	exon	26365372	26365566	1000	+	.	gene_id "MSTRG.116605"; transcript_id "ENST00000494013"; exon_number "2"; gene_name "SEZ6L"; ref_gene_id "ENSG00000100095";
chr22	StringTie	exon	26375578	26375689	1000	+	.	gene_id "MSTRG.116605"; transcript_id "ENST00000494013"; exon_number "3"; gene_name "SEZ6L"; ref_gene_id "ENSG00000100095";
chr22	StringTie	exon	26377673	26377720	1000	+	.	gene_id "MSTRG.116605"; transcript_id "ENST00000494013"; exon_number "4"; gene_name "SEZ6L"; ref_gene_id "ENSG00000100095";
chr22	StringTie	transcript	26169474	26383597	1000	+	.	gene_id "MSTRG.116605"; transcript_id "ENST00000529632"; gene_name "SEZ6L"; ref_gene_id "ENSG00000100095";
chr22	StringTie	exon	26169474	26169763	1000	+	.	gene_id "MSTRG.116605"; transcript_id "ENST00000529632"; exon_number "1"; gene_name "SEZ6L"; ref_gene_id "ENSG00000100095";
chr22	StringTie	exon	26292406	26293146	1000	+	.	gene_id "MSTRG.116605"; transcript_id "ENST00000529632"; exon_number "2"; gene_name "SEZ6L"; ref_gene_id "ENSG00000100095";
chr22	StringTie	exon	26294292	26294425	1000	+	.	gene_id "MSTRG.116605"; transcript_id "ENST00000529632"; exon_number "3"; gene_name "SEZ6L"; ref_gene_id "ENSG00000100095";
chr22	StringTie	exon	26296888	26297080	1000	+	.	gene_id "MSTRG.116605"; transcript_id "ENST00000529632"; exon_number "4"; gene_name "SEZ6L"; ref_gene_id "ENSG00000100095";
chr22	StringTie	exon	26298984	26299169	1000	+	.	gene_id "MSTRG.116605"; transcript_id "ENST00000529632"; exon_number "5"; gene_name "SEZ6L"; ref_gene_id "ENSG00000100095";
chr22	StringTie	exon	26305979	26306144	1000	+	.	gene_id "MSTRG.116605"; transcript_id "ENST00000529632"; exon_number "6"; gene_name "SEZ6L"; ref_gene_id "ENSG00000100095";
chr22	StringTie	exon	26310670	26310836	1000	+	.	gene_id "MSTRG.116605"; transcript_id "ENST00000529632"; exon_number "7"; gene_name "SEZ6L"; ref_gene_id "ENSG00000100095";
chr22	StringTie	exon	26311768	26311962	1000	+	.	gene_id "MSTRG.116605"; transcript_id "ENST00000529632"; exon_number "8"; gene_name "SEZ6L"; ref_gene_id "ENSG00000100095";
chr22	StringTie	exon	26313764	26313902	1000	+	.	gene_id "MSTRG.116605"; transcript_id "ENST00000529632"; exon_number "9"; gene_name "SEZ6L"; ref_gene_id "ENSG00000100095";
chr22	StringTie	exon	26340436	26340632	1000	+	.	gene_id "MSTRG.116605"; transcript_id "ENST00000529632"; exon_number "10"; gene_name "SEZ6L"; ref_gene_id "ENSG00000100095";
chr22	StringTie	exon	26347719	26347913	1000	+	.	gene_id "MSTRG.116605"; transcript_id "ENST00000529632"; exon_number "11"; gene_name "SEZ6L"; ref_gene_id "ENSG00000100095";
chr22	StringTie	exon	26351052	26351243	1000	+	.	gene_id "MSTRG.116605"; transcript_id "ENST00000529632"; exon_number "12"; gene_name "SEZ6L"; ref_gene_id "ENSG00000100095";
chr22	StringTie	exon	26365372	26365566	1000	+	.	gene_id "MSTRG.116605"; transcript_id "ENST00000529632"; exon_number "13"; gene_name "SEZ6L"; ref_gene_id "ENSG00000100095";
chr22	StringTie	exon	26375581	26375689	1000	+	.	gene_id "MSTRG.116605"; transcript_id "ENST00000529632"; exon_number "14"; gene_name "SEZ6L"; ref_gene_id "ENSG00000100095";
chr22	StringTie	exon	26377673	26377775	1000	+	.	gene_id "MSTRG.116605"; transcript_id "ENST00000529632"; exon_number "15"; gene_name "SEZ6L"; ref_gene_id "ENSG00000100095";
chr22	StringTie	exon	26380266	26383597	1000	+	.	gene_id "MSTRG.116605"; transcript_id "ENST00000529632"; exon_number "16"; gene_name "SEZ6L"; ref_gene_id "ENSG00000100095";
chr22	StringTie	transcript	26169575	26380373	1000	+	.	gene_id "MSTRG.116605"; transcript_id "ENST00000629590"; gene_name "SEZ6L"; ref_gene_id "ENSG00000100095";
chr22	StringTie	exon	26169575	26169763	1000	+	.	gene_id "MSTRG.116605"; transcript_id "ENST00000629590"; exon_number "1"; gene_name "SEZ6L"; ref_gene_id "ENSG00000100095";
chr22	StringTie	exon	26292406	26293146	1000	+	.	gene_id "MSTRG.116605"; transcript_id "ENST00000629590"; exon_number "2"; gene_name "SEZ6L"; ref_gene_id "ENSG00000100095";
chr22	StringTie	exon	26294292	26294425	1000	+	.	gene_id "MSTRG.116605"; transcript_id "ENST00000629590"; exon_number "3"; gene_name "SEZ6L"; ref_gene_id "ENSG00000100095";
chr22	StringTie	exon	26296888	26297080	1000	+	.	gene_id "MSTRG.116605"; transcript_id "ENST00000629590"; exon_number "4"; gene_name "SEZ6L"; ref_gene_id "ENSG00000100095";
chr22	StringTie	exon	26298984	26299169	1000	+	.	gene_id "MSTRG.116605"; transcript_id "ENST00000629590"; exon_number "5"; gene_name "SEZ6L"; ref_gene_id "ENSG00000100095";
chr22	StringTie	exon	26305979	26306144	1000	+	.	gene_id "MSTRG.116605"; transcript_id "ENST00000629590"; exon_number "6"; gene_name "SEZ6L"; ref_gene_id "ENSG00000100095";
chr22	StringTie	exon	26310670	26310836	1000	+	.	gene_id "MSTRG.116605"; transcript_id "ENST00000629590"; exon_number "7"; gene_name "SEZ6L"; ref_gene_id "ENSG00000100095";
chr22	StringTie	exon	26311768	26311962	1000	+	.	gene_id "MSTRG.116605"; transcript_id "ENST00000629590"; exon_number "8"; gene_name "SEZ6L"; ref_gene_id "ENSG00000100095";
chr22	StringTie	exon	26313764	26313902	1000	+	.	gene_id "MSTRG.116605"; transcript_id "ENST00000629590"; exon_number "9"; gene_name "SEZ6L"; ref_gene_id "ENSG00000100095";
chr22	StringTie	exon	26340436	26340632	1000	+	.	gene_id "MSTRG.116605"; transcript_id "ENST00000629590"; exon_number "10"; gene_name "SEZ6L"; ref_gene_id "ENSG00000100095";
chr22	StringTie	exon	26347719	26347913	1000	+	.	gene_id "MSTRG.116605"; transcript_id "ENST00000629590"; exon_number "11"; gene_name "SEZ6L"; ref_gene_id "ENSG00000100095";
chr22	StringTie	exon	26351052	26351243	1000	+	.	gene_id "MSTRG.116605"; transcript_id "ENST00000629590"; exon_number "12"; gene_name "SEZ6L"; ref_gene_id "ENSG00000100095";
chr22	StringTie	exon	26365372	26365566	1000	+	.	gene_id "MSTRG.116605"; transcript_id "ENST00000629590"; exon_number "13"; gene_name "SEZ6L"; ref_gene_id "ENSG00000100095";
chr22	StringTie	exon	26375575	26375689	1000	+	.	gene_id "MSTRG.116605"; transcript_id "ENST00000629590"; exon_number "14"; gene_name "SEZ6L"; ref_gene_id "ENSG00000100095";
chr22	StringTie	exon	26377673	26377775	1000	+	.	gene_id "MSTRG.116605"; transcript_id "ENST00000629590"; exon_number "15"; gene_name "SEZ6L"; ref_gene_id "ENSG00000100095";
chr22	StringTie	exon	26380266	26380373	1000	+	.	gene_id "MSTRG.116605"; transcript_id "ENST00000629590"; exon_number "16"; gene_name "SEZ6L"; ref_gene_id "ENSG00000100095";
chr22	StringTie	transcript	26168853	26383596	1000	+	.	gene_id "MSTRG.116605"; transcript_id "MSTRG.116605.1";
chr22	StringTie	exon	26168853	26169763	1000	+	.	gene_id "MSTRG.116605"; transcript_id "MSTRG.116605.1"; exon_number "1";
chr22	StringTie	exon	26292406	26293146	1000	+	.	gene_id "MSTRG.116605"; transcript_id "MSTRG.116605.1"; exon_number "2";
chr22	StringTie	exon	26294292	26294425	1000	+	.	gene_id "MSTRG.116605"; transcript_id "MSTRG.116605.1"; exon_number "3";
chr22	StringTie	exon	26296888	26297080	1000	+	.	gene_id "MSTRG.116605"; transcript_id "MSTRG.116605.1"; exon_number "4";
chr22	StringTie	exon	26298984	26299169	1000	+	.	gene_id "MSTRG.116605"; transcript_id "MSTRG.116605.1"; exon_number "5";
chr22	StringTie	exon	26305979	26306144	1000	+	.	gene_id "MSTRG.116605"; transcript_id "MSTRG.116605.1"; exon_number "6";
chr22	StringTie	exon	26310670	26310836	1000	+	.	gene_id "MSTRG.116605"; transcript_id "MSTRG.116605.1"; exon_number "7";
chr22	StringTie	exon	26311768	26311962	1000	+	.	gene_id "MSTRG.116605"; transcript_id "MSTRG.116605.1"; exon_number "8";
chr22	StringTie	exon	26313764	26313902	1000	+	.	gene_id "MSTRG.116605"; transcript_id "MSTRG.116605.1"; exon_number "9";
chr22	StringTie	exon	26340436	26340632	1000	+	.	gene_id "MSTRG.116605"; transcript_id "MSTRG.116605.1"; exon_number "10";
chr22	StringTie	exon	26347719	26347913	1000	+	.	gene_id "MSTRG.116605"; transcript_id "MSTRG.116605.1"; exon_number "11";
chr22	StringTie	exon	26351052	26351243	1000	+	.	gene_id "MSTRG.116605"; transcript_id "MSTRG.116605.1"; exon_number "12";
chr22	StringTie	exon	26365372	26365566	1000	+	.	gene_id "MSTRG.116605"; transcript_id "MSTRG.116605.1"; exon_number "13";
chr22	StringTie	exon	26373451	26373483	1000	+	.	gene_id "MSTRG.116605"; transcript_id "MSTRG.116605.1"; exon_number "14";
chr22	StringTie	exon	26375581	26375689	1000	+	.	gene_id "MSTRG.116605"; transcript_id "MSTRG.116605.1"; exon_number "15";
chr22	StringTie	exon	26377673	26377775	1000	+	.	gene_id "MSTRG.116605"; transcript_id "MSTRG.116605.1"; exon_number "16";
chr22	StringTie	exon	26380266	26383596	1000	+	.	gene_id "MSTRG.116605"; transcript_id "MSTRG.116605.1"; exon_number "17";
chr22	StringTie	transcript	26169487	26383596	1000	+	.	gene_id "MSTRG.116605"; transcript_id "MSTRG.116605.10";
chr22	StringTie	exon	26169487	26169763	1000	+	.	gene_id "MSTRG.116605"; transcript_id "MSTRG.116605.10"; exon_number "1";
chr22	StringTie	exon	26292406	26292964	1000	+	.	gene_id "MSTRG.116605"; transcript_id "MSTRG.116605.10"; exon_number "2";
chr22	StringTie	exon	26293005	26293146	1000	+	.	gene_id "MSTRG.116605"; transcript_id "MSTRG.116605.10"; exon_number "3";
chr22	StringTie	exon	26293844	26293937	1000	+	.	gene_id "MSTRG.116605"; transcript_id "MSTRG.116605.10"; exon_number "4";
chr22	StringTie	exon	26294292	26294425	1000	+	.	gene_id "MSTRG.116605"; transcript_id "MSTRG.116605.10"; exon_number "5";
chr22	StringTie	exon	26296888	26297080	1000	+	.	gene_id "MSTRG.116605"; transcript_id "MSTRG.116605.10"; exon_number "6";
chr22	StringTie	exon	26298984	26299169	1000	+	.	gene_id "MSTRG.116605"; transcript_id "MSTRG.116605.10"; exon_number "7";
chr22	StringTie	exon	26305979	26306144	1000	+	.	gene_id "MSTRG.116605"; transcript_id "MSTRG.116605.10"; exon_number "8";
chr22	StringTie	exon	26310670	26310836	1000	+	.	gene_id "MSTRG.116605"; transcript_id "MSTRG.116605.10"; exon_number "9";
chr22	StringTie	exon	26311768	26311962	1000	+	.	gene_id "MSTRG.116605"; transcript_id "MSTRG.116605.10"; exon_number "10";
chr22	StringTie	exon	26313764	26313902	1000	+	.	gene_id "MSTRG.116605"; transcript_id "MSTRG.116605.10"; exon_number "11";
chr22	StringTie	exon	26340436	26340632	1000	+	.	gene_id "MSTRG.116605"; transcript_id "MSTRG.116605.10"; exon_number "12";
chr22	StringTie	exon	26347719	26347913	1000	+	.	gene_id "MSTRG.116605"; transcript_id "MSTRG.116605.10"; exon_number "13";
chr22	StringTie	exon	26351052	26351243	1000	+	.	gene_id "MSTRG.116605"; transcript_id "MSTRG.116605.10"; exon_number "14";
chr22	StringTie	exon	26365372	26365566	1000	+	.	gene_id "MSTRG.116605"; transcript_id "MSTRG.116605.10"; exon_number "15";
chr22	StringTie	exon	26373451	26373483	1000	+	.	gene_id "MSTRG.116605"; transcript_id "MSTRG.116605.10"; exon_number "16";
chr22	StringTie	exon	26375575	26375689	1000	+	.	gene_id "MSTRG.116605"; transcript_id "MSTRG.116605.10"; exon_number "17";
chr22	StringTie	exon	26377673	26377775	1000	+	.	gene_id "MSTRG.116605"; transcript_id "MSTRG.116605.10"; exon_number "18";
chr22	StringTie	exon	26380266	26383596	1000	+	.	gene_id "MSTRG.116605"; transcript_id "MSTRG.116605.10"; exon_number "19";
chr22	StringTie	transcript	26169495	26383614	1000	+	.	gene_id "MSTRG.116605"; transcript_id "MSTRG.116605.11";
chr22	StringTie	exon	26169495	26169763	1000	+	.	gene_id "MSTRG.116605"; transcript_id "MSTRG.116605.11"; exon_number "1";
chr22	StringTie	exon	26292406	26293146	1000	+	.	gene_id "MSTRG.116605"; transcript_id "MSTRG.116605.11"; exon_number "2";
chr22	StringTie	exon	26294292	26294425	1000	+	.	gene_id "MSTRG.116605"; transcript_id "MSTRG.116605.11"; exon_number "3";
chr22	StringTie	exon	26296888	26297080	1000	+	.	gene_id "MSTRG.116605"; transcript_id "MSTRG.116605.11"; exon_number "4";
chr22	StringTie	exon	26305979	26306144	1000	+	.	gene_id "MSTRG.116605"; transcript_id "MSTRG.116605.11"; exon_number "5";
chr22	StringTie	exon	26310670	26310836	1000	+	.	gene_id "MSTRG.116605"; transcript_id "MSTRG.116605.11"; exon_number "6";
chr22	StringTie	exon	26311768	26311962	1000	+	.	gene_id "MSTRG.116605"; transcript_id "MSTRG.116605.11"; exon_number "7";
chr22	StringTie	exon	26313764	26313902	1000	+	.	gene_id "MSTRG.116605"; transcript_id "MSTRG.116605.11"; exon_number "8";
chr22	StringTie	exon	26340436	26340632	1000	+	.	gene_id "MSTRG.116605"; transcript_id "MSTRG.116605.11"; exon_number "9";
chr22	StringTie	exon	26347719	26347913	1000	+	.	gene_id "MSTRG.116605"; transcript_id "MSTRG.116605.11"; exon_number "10";
chr22	StringTie	exon	26351052	26351243	1000	+	.	gene_id "MSTRG.116605"; transcript_id "MSTRG.116605.11"; exon_number "11";
chr22	StringTie	exon	26365372	26365566	1000	+	.	gene_id "MSTRG.116605"; transcript_id "MSTRG.116605.11"; exon_number "12";
chr22	StringTie	exon	26373451	26373483	1000	+	.	gene_id "MSTRG.116605"; transcript_id "MSTRG.116605.11"; exon_number "13";
chr22	StringTie	exon	26375581	26375689	1000	+	.	gene_id "MSTRG.116605"; transcript_id "MSTRG.116605.11"; exon_number "14";
chr22	StringTie	exon	26377673	26377775	1000	+	.	gene_id "MSTRG.116605"; transcript_id "MSTRG.116605.11"; exon_number "15";
chr22	StringTie	exon	26380266	26383614	1000	+	.	gene_id "MSTRG.116605"; transcript_id "MSTRG.116605.11"; exon_number "16";
chr22	StringTie	transcript	26169496	26189748	1000	+	.	gene_id "MSTRG.116605"; transcript_id "MSTRG.116605.12";
chr22	StringTie	exon	26169496	26169763	1000	+	.	gene_id "MSTRG.116605"; transcript_id "MSTRG.116605.12"; exon_number "1";
chr22	StringTie	exon	26175375	26175414	1000	+	.	gene_id "MSTRG.116605"; transcript_id "MSTRG.116605.12"; exon_number "2";
chr22	StringTie	exon	26189697	26189748	1000	+	.	gene_id "MSTRG.116605"; transcript_id "MSTRG.116605.12"; exon_number "3";
chr22	StringTie	transcript	26270865	26383737	1000	+	.	gene_id "MSTRG.116605"; transcript_id "MSTRG.116605.17";
chr22	StringTie	exon	26270865	26271770	1000	+	.	gene_id "MSTRG.116605"; transcript_id "MSTRG.116605.17"; exon_number "1";
chr22	StringTie	exon	26292406	26293146	1000	+	.	gene_id "MSTRG.116605"; transcript_id "MSTRG.116605.17"; exon_number "2";
chr22	StringTie	exon	26294292	26294425	1000	+	.	gene_id "MSTRG.116605"; transcript_id "MSTRG.116605.17"; exon_number "3";
chr22	StringTie	exon	26296888	26297080	1000	+	.	gene_id "MSTRG.116605"; transcript_id "MSTRG.116605.17"; exon_number "4";
chr22	StringTie	exon	26298984	26299169	1000	+	.	gene_id "MSTRG.116605"; transcript_id "MSTRG.116605.17"; exon_number "5";
chr22	StringTie	exon	26305979	26306144	1000	+	.	gene_id "MSTRG.116605"; transcript_id "MSTRG.116605.17"; exon_number "6";
chr22	StringTie	exon	26310670	26310836	1000	+	.	gene_id "MSTRG.116605"; transcript_id "MSTRG.116605.17"; exon_number "7";
chr22	StringTie	exon	26311768	26311962	1000	+	.	gene_id "MSTRG.116605"; transcript_id "MSTRG.116605.17"; exon_number "8";
chr22	StringTie	exon	26313764	26313902	1000	+	.	gene_id "MSTRG.116605"; transcript_id "MSTRG.116605.17"; exon_number "9";
chr22	StringTie	exon	26340436	26340632	1000	+	.	gene_id "MSTRG.116605"; transcript_id "MSTRG.116605.17"; exon_number "10";
chr22	StringTie	exon	26347719	26347913	1000	+	.	gene_id "MSTRG.116605"; transcript_id "MSTRG.116605.17"; exon_number "11";
chr22	StringTie	exon	26351052	26351243	1000	+	.	gene_id "MSTRG.116605"; transcript_id "MSTRG.116605.17"; exon_number "12";
chr22	StringTie	exon	26365372	26365566	1000	+	.	gene_id "MSTRG.116605"; transcript_id "MSTRG.116605.17"; exon_number "13";
chr22	StringTie	exon	26373451	26373483	1000	+	.	gene_id "MSTRG.116605"; transcript_id "MSTRG.116605.17"; exon_number "14";
chr22	StringTie	exon	26375575	26375689	1000	+	.	gene_id "MSTRG.116605"; transcript_id "MSTRG.116605.17"; exon_number "15";
chr22	StringTie	exon	26377673	26377775	1000	+	.	gene_id "MSTRG.116605"; transcript_id "MSTRG.116605.17"; exon_number "16";
chr22	StringTie	exon	26380266	26383737	1000	+	.	gene_id "MSTRG.116605"; transcript_id "MSTRG.116605.17"; exon_number "17";
chr22	StringTie	transcript	26271556	26383702	1000	+	.	gene_id "MSTRG.116605"; transcript_id "MSTRG.116605.18";
chr22	StringTie	exon	26271556	26271770	1000	+	.	gene_id "MSTRG.116605"; transcript_id "MSTRG.116605.18"; exon_number "1";
chr22	StringTie	exon	26292406	26293146	1000	+	.	gene_id "MSTRG.116605"; transcript_id "MSTRG.116605.18"; exon_number "2";
chr22	StringTie	exon	26294292	26294425	1000	+	.	gene_id "MSTRG.116605"; transcript_id "MSTRG.116605.18"; exon_number "3";
chr22	StringTie	exon	26296888	26297080	1000	+	.	gene_id "MSTRG.116605"; transcript_id "MSTRG.116605.18"; exon_number "4";
chr22	StringTie	exon	26298984	26299169	1000	+	.	gene_id "MSTRG.116605"; transcript_id "MSTRG.116605.18"; exon_number "5";
chr22	StringTie	exon	26305979	26306144	1000	+	.	gene_id "MSTRG.116605"; transcript_id "MSTRG.116605.18"; exon_number "6";
chr22	StringTie	exon	26310670	26310836	1000	+	.	gene_id "MSTRG.116605"; transcript_id "MSTRG.116605.18"; exon_number "7";
chr22	StringTie	exon	26311768	26311962	1000	+	.	gene_id "MSTRG.116605"; transcript_id "MSTRG.116605.18"; exon_number "8";
chr22	StringTie	exon	26313764	26313902	1000	+	.	gene_id "MSTRG.116605"; transcript_id "MSTRG.116605.18"; exon_number "9";
chr22	StringTie	exon	26340436	26340632	1000	+	.	gene_id "MSTRG.116605"; transcript_id "MSTRG.116605.18"; exon_number "10";
chr22	StringTie	exon	26347721	26347913	1000	+	.	gene_id "MSTRG.116605"; transcript_id "MSTRG.116605.18"; exon_number "11";
chr22	StringTie	exon	26351052	26351243	1000	+	.	gene_id "MSTRG.116605"; transcript_id "MSTRG.116605.18"; exon_number "12";
chr22	StringTie	exon	26365372	26365566	1000	+	.	gene_id "MSTRG.116605"; transcript_id "MSTRG.116605.18"; exon_number "13";
chr22	StringTie	exon	26373451	26373483	1000	+	.	gene_id "MSTRG.116605"; transcript_id "MSTRG.116605.18"; exon_number "14";
chr22	StringTie	exon	26375575	26375689	1000	+	.	gene_id "MSTRG.116605"; transcript_id "MSTRG.116605.18"; exon_number "15";
chr22	StringTie	exon	26377673	26377775	1000	+	.	gene_id "MSTRG.116605"; transcript_id "MSTRG.116605.18"; exon_number "16";
chr22	StringTie	exon	26380266	26383702	1000	+	.	gene_id "MSTRG.116605"; transcript_id "MSTRG.116605.18"; exon_number "17";
chr22	StringTie	transcript	26271583	26383601	1000	+	.	gene_id "MSTRG.116605"; transcript_id "MSTRG.116605.19";
chr22	StringTie	exon	26271583	26271770	1000	+	.	gene_id "MSTRG.116605"; transcript_id "MSTRG.116605.19"; exon_number "1";
chr22	StringTie	exon	26292406	26293146	1000	+	.	gene_id "MSTRG.116605"; transcript_id "MSTRG.116605.19"; exon_number "2";
chr22	StringTie	exon	26294292	26294425	1000	+	.	gene_id "MSTRG.116605"; transcript_id "MSTRG.116605.19"; exon_number "3";
chr22	StringTie	exon	26296888	26297080	1000	+	.	gene_id "MSTRG.116605"; transcript_id "MSTRG.116605.19"; exon_number "4";
chr22	StringTie	exon	26298984	26299169	1000	+	.	gene_id "MSTRG.116605"; transcript_id "MSTRG.116605.19"; exon_number "5";
chr22	StringTie	exon	26305979	26306144	1000	+	.	gene_id "MSTRG.116605"; transcript_id "MSTRG.116605.19"; exon_number "6";
chr22	StringTie	exon	26310670	26310836	1000	+	.	gene_id "MSTRG.116605"; transcript_id "MSTRG.116605.19"; exon_number "7";
chr22	StringTie	exon	26311768	26311962	1000	+	.	gene_id "MSTRG.116605"; transcript_id "MSTRG.116605.19"; exon_number "8";
chr22	StringTie	exon	26313764	26313902	1000	+	.	gene_id "MSTRG.116605"; transcript_id "MSTRG.116605.19"; exon_number "9";
chr22	StringTie	exon	26340436	26340632	1000	+	.	gene_id "MSTRG.116605"; transcript_id "MSTRG.116605.19"; exon_number "10";
chr22	StringTie	exon	26347719	26347913	1000	+	.	gene_id "MSTRG.116605"; transcript_id "MSTRG.116605.19"; exon_number "11";
chr22	StringTie	exon	26351052	26351243	1000	+	.	gene_id "MSTRG.116605"; transcript_id "MSTRG.116605.19"; exon_number "12";
chr22	StringTie	exon	26365372	26365566	1000	+	.	gene_id "MSTRG.116605"; transcript_id "MSTRG.116605.19"; exon_number "13";
chr22	StringTie	exon	26375575	26375689	1000	+	.	gene_id "MSTRG.116605"; transcript_id "MSTRG.116605.19"; exon_number "14";
chr22	StringTie	exon	26377673	26377775	1000	+	.	gene_id "MSTRG.116605"; transcript_id "MSTRG.116605.19"; exon_number "15";
chr22	StringTie	exon	26380266	26383601	1000	+	.	gene_id "MSTRG.116605"; transcript_id "MSTRG.116605.19"; exon_number "16";
chr22	StringTie	transcript	26169358	26383596	1000	+	.	gene_id "MSTRG.116605"; transcript_id "MSTRG.116605.2";
chr22	StringTie	exon	26169358	26169763	1000	+	.	gene_id "MSTRG.116605"; transcript_id "MSTRG.116605.2"; exon_number "1";
chr22	StringTie	exon	26292406	26293146	1000	+	.	gene_id "MSTRG.116605"; transcript_id "MSTRG.116605.2"; exon_number "2";
chr22	StringTie	exon	26294292	26294425	1000	+	.	gene_id "MSTRG.116605"; transcript_id "MSTRG.116605.2"; exon_number "3";
chr22	StringTie	exon	26296888	26297080	1000	+	.	gene_id "MSTRG.116605"; transcript_id "MSTRG.116605.2"; exon_number "4";
chr22	StringTie	exon	26298984	26299169	1000	+	.	gene_id "MSTRG.116605"; transcript_id "MSTRG.116605.2"; exon_number "5";
chr22	StringTie	exon	26305979	26306144	1000	+	.	gene_id "MSTRG.116605"; transcript_id "MSTRG.116605.2"; exon_number "6";
chr22	StringTie	exon	26310670	26310836	1000	+	.	gene_id "MSTRG.116605"; transcript_id "MSTRG.116605.2"; exon_number "7";
chr22	StringTie	exon	26311768	26311962	1000	+	.	gene_id "MSTRG.116605"; transcript_id "MSTRG.116605.2"; exon_number "8";
chr22	StringTie	exon	26313764	26313902	1000	+	.	gene_id "MSTRG.116605"; transcript_id "MSTRG.116605.2"; exon_number "9";
chr22	StringTie	exon	26340436	26340632	1000	+	.	gene_id "MSTRG.116605"; transcript_id "MSTRG.116605.2"; exon_number "10";
chr22	StringTie	exon	26347719	26347913	1000	+	.	gene_id "MSTRG.116605"; transcript_id "MSTRG.116605.2"; exon_number "11";
chr22	StringTie	exon	26351052	26351243	1000	+	.	gene_id "MSTRG.116605"; transcript_id "MSTRG.116605.2"; exon_number "12";
chr22	StringTie	exon	26365372	26365566	1000	+	.	gene_id "MSTRG.116605"; transcript_id "MSTRG.116605.2"; exon_number "13";
chr22	StringTie	exon	26375578	26375689	1000	+	.	gene_id "MSTRG.116605"; transcript_id "MSTRG.116605.2"; exon_number "14";
chr22	StringTie	exon	26377673	26377775	1000	+	.	gene_id "MSTRG.116605"; transcript_id "MSTRG.116605.2"; exon_number "15";
chr22	StringTie	exon	26380266	26383596	1000	+	.	gene_id "MSTRG.116605"; transcript_id "MSTRG.116605.2"; exon_number "16";
chr22	StringTie	transcript	26271654	26383737	1000	+	.	gene_id "MSTRG.116605"; transcript_id "MSTRG.116605.20";
chr22	StringTie	exon	26271654	26271770	1000	+	.	gene_id "MSTRG.116605"; transcript_id "MSTRG.116605.20"; exon_number "1";
chr22	StringTie	exon	26290587	26290709	1000	+	.	gene_id "MSTRG.116605"; transcript_id "MSTRG.116605.20"; exon_number "2";
chr22	StringTie	exon	26292406	26293146	1000	+	.	gene_id "MSTRG.116605"; transcript_id "MSTRG.116605.20"; exon_number "3";
chr22	StringTie	exon	26294292	26294425	1000	+	.	gene_id "MSTRG.116605"; transcript_id "MSTRG.116605.20"; exon_number "4";
chr22	StringTie	exon	26296888	26297080	1000	+	.	gene_id "MSTRG.116605"; transcript_id "MSTRG.116605.20"; exon_number "5";
chr22	StringTie	exon	26298984	26299169	1000	+	.	gene_id "MSTRG.116605"; transcript_id "MSTRG.116605.20"; exon_number "6";
chr22	StringTie	exon	26305979	26306144	1000	+	.	gene_id "MSTRG.116605"; transcript_id "MSTRG.116605.20"; exon_number "7";
chr22	StringTie	exon	26310670	26310836	1000	+	.	gene_id "MSTRG.116605"; transcript_id "MSTRG.116605.20"; exon_number "8";
chr22	StringTie	exon	26311768	26311962	1000	+	.	gene_id "MSTRG.116605"; transcript_id "MSTRG.116605.20"; exon_number "9";
chr22	StringTie	exon	26313764	26313902	1000	+	.	gene_id "MSTRG.116605"; transcript_id "MSTRG.116605.20"; exon_number "10";
chr22	StringTie	exon	26340436	26340632	1000	+	.	gene_id "MSTRG.116605"; transcript_id "MSTRG.116605.20"; exon_number "11";
chr22	StringTie	exon	26347719	26347913	1000	+	.	gene_id "MSTRG.116605"; transcript_id "MSTRG.116605.20"; exon_number "12";
chr22	StringTie	exon	26351052	26351243	1000	+	.	gene_id "MSTRG.116605"; transcript_id "MSTRG.116605.20"; exon_number "13";
chr22	StringTie	exon	26365372	26365566	1000	+	.	gene_id "MSTRG.116605"; transcript_id "MSTRG.116605.20"; exon_number "14";
chr22	StringTie	exon	26375578	26375689	1000	+	.	gene_id "MSTRG.116605"; transcript_id "MSTRG.116605.20"; exon_number "15";
chr22	StringTie	exon	26377673	26377775	1000	+	.	gene_id "MSTRG.116605"; transcript_id "MSTRG.116605.20"; exon_number "16";
chr22	StringTie	exon	26380266	26383737	1000	+	.	gene_id "MSTRG.116605"; transcript_id "MSTRG.116605.20"; exon_number "17";
chr22	StringTie	transcript	26271654	26383703	1000	+	.	gene_id "MSTRG.116605"; transcript_id "MSTRG.116605.21";
chr22	StringTie	exon	26271654	26271770	1000	+	.	gene_id "MSTRG.116605"; transcript_id "MSTRG.116605.21"; exon_number "1";
chr22	StringTie	exon	26290587	26290709	1000	+	.	gene_id "MSTRG.116605"; transcript_id "MSTRG.116605.21"; exon_number "2";
chr22	StringTie	exon	26292406	26293146	1000	+	.	gene_id "MSTRG.116605"; transcript_id "MSTRG.116605.21"; exon_number "3";
chr22	StringTie	exon	26294292	26294425	1000	+	.	gene_id "MSTRG.116605"; transcript_id "MSTRG.116605.21"; exon_number "4";
chr22	StringTie	exon	26296888	26297080	1000	+	.	gene_id "MSTRG.116605"; transcript_id "MSTRG.116605.21"; exon_number "5";
chr22	StringTie	exon	26298984	26299169	1000	+	.	gene_id "MSTRG.116605"; transcript_id "MSTRG.116605.21"; exon_number "6";
chr22	StringTie	exon	26305979	26306144	1000	+	.	gene_id "MSTRG.116605"; transcript_id "MSTRG.116605.21"; exon_number "7";
chr22	StringTie	exon	26310670	26310836	1000	+	.	gene_id "MSTRG.116605"; transcript_id "MSTRG.116605.21"; exon_number "8";
chr22	StringTie	exon	26311768	26311962	1000	+	.	gene_id "MSTRG.116605"; transcript_id "MSTRG.116605.21"; exon_number "9";
chr22	StringTie	exon	26313764	26313902	1000	+	.	gene_id "MSTRG.116605"; transcript_id "MSTRG.116605.21"; exon_number "10";
chr22	StringTie	exon	26340436	26340632	1000	+	.	gene_id "MSTRG.116605"; transcript_id "MSTRG.116605.21"; exon_number "11";
chr22	StringTie	exon	26347719	26347913	1000	+	.	gene_id "MSTRG.116605"; transcript_id "MSTRG.116605.21"; exon_number "12";
chr22	StringTie	exon	26351052	26351243	1000	+	.	gene_id "MSTRG.116605"; transcript_id "MSTRG.116605.21"; exon_number "13";
chr22	StringTie	exon	26365372	26365566	1000	+	.	gene_id "MSTRG.116605"; transcript_id "MSTRG.116605.21"; exon_number "14";
chr22	StringTie	exon	26373451	26373483	1000	+	.	gene_id "MSTRG.116605"; transcript_id "MSTRG.116605.21"; exon_number "15";
chr22	StringTie	exon	26375581	26375689	1000	+	.	gene_id "MSTRG.116605"; transcript_id "MSTRG.116605.21"; exon_number "16";
chr22	StringTie	exon	26377673	26377775	1000	+	.	gene_id "MSTRG.116605"; transcript_id "MSTRG.116605.21"; exon_number "17";
chr22	StringTie	exon	26380266	26383703	1000	+	.	gene_id "MSTRG.116605"; transcript_id "MSTRG.116605.21"; exon_number "18";
chr22	StringTie	transcript	26271654	26383702	1000	+	.	gene_id "MSTRG.116605"; transcript_id "MSTRG.116605.22";
chr22	StringTie	exon	26271654	26271770	1000	+	.	gene_id "MSTRG.116605"; transcript_id "MSTRG.116605.22"; exon_number "1";
chr22	StringTie	exon	26290587	26290709	1000	+	.	gene_id "MSTRG.116605"; transcript_id "MSTRG.116605.22"; exon_number "2";
chr22	StringTie	exon	26292406	26293146	1000	+	.	gene_id "MSTRG.116605"; transcript_id "MSTRG.116605.22"; exon_number "3";
chr22	StringTie	exon	26294292	26294425	1000	+	.	gene_id "MSTRG.116605"; transcript_id "MSTRG.116605.22"; exon_number "4";
chr22	StringTie	exon	26296888	26297080	1000	+	.	gene_id "MSTRG.116605"; transcript_id "MSTRG.116605.22"; exon_number "5";
chr22	StringTie	exon	26298984	26299169	1000	+	.	gene_id "MSTRG.116605"; transcript_id "MSTRG.116605.22"; exon_number "6";
chr22	StringTie	exon	26305979	26306144	1000	+	.	gene_id "MSTRG.116605"; transcript_id "MSTRG.116605.22"; exon_number "7";
chr22	StringTie	exon	26310670	26310836	1000	+	.	gene_id "MSTRG.116605"; transcript_id "MSTRG.116605.22"; exon_number "8";
chr22	StringTie	exon	26311768	26311962	1000	+	.	gene_id "MSTRG.116605"; transcript_id "MSTRG.116605.22"; exon_number "9";
chr22	StringTie	exon	26313764	26313902	1000	+	.	gene_id "MSTRG.116605"; transcript_id "MSTRG.116605.22"; exon_number "10";
chr22	StringTie	exon	26340436	26340632	1000	+	.	gene_id "MSTRG.116605"; transcript_id "MSTRG.116605.22"; exon_number "11";
chr22	StringTie	exon	26347719	26347913	1000	+	.	gene_id "MSTRG.116605"; transcript_id "MSTRG.116605.22"; exon_number "12";
chr22	StringTie	exon	26351052	26351243	1000	+	.	gene_id "MSTRG.116605"; transcript_id "MSTRG.116605.22"; exon_number "13";
chr22	StringTie	exon	26365372	26365566	1000	+	.	gene_id "MSTRG.116605"; transcript_id "MSTRG.116605.22"; exon_number "14";
chr22	StringTie	exon	26375575	26375689	1000	+	.	gene_id "MSTRG.116605"; transcript_id "MSTRG.116605.22"; exon_number "15";
chr22	StringTie	exon	26377673	26377775	1000	+	.	gene_id "MSTRG.116605"; transcript_id "MSTRG.116605.22"; exon_number "16";
chr22	StringTie	exon	26380266	26383702	1000	+	.	gene_id "MSTRG.116605"; transcript_id "MSTRG.116605.22"; exon_number "17";
chr22	StringTie	transcript	26276353	26383626	1000	+	.	gene_id "MSTRG.116605"; transcript_id "MSTRG.116605.23";
chr22	StringTie	exon	26276353	26276407	1000	+	.	gene_id "MSTRG.116605"; transcript_id "MSTRG.116605.23"; exon_number "1";
chr22	StringTie	exon	26292406	26293146	1000	+	.	gene_id "MSTRG.116605"; transcript_id "MSTRG.116605.23"; exon_number "2";
chr22	StringTie	exon	26294292	26294425	1000	+	.	gene_id "MSTRG.116605"; transcript_id "MSTRG.116605.23"; exon_number "3";
chr22	StringTie	exon	26296888	26297080	1000	+	.	gene_id "MSTRG.116605"; transcript_id "MSTRG.116605.23"; exon_number "4";
chr22	StringTie	exon	26298984	26299169	1000	+	.	gene_id "MSTRG.116605"; transcript_id "MSTRG.116605.23"; exon_number "5";
chr22	StringTie	exon	26305979	26306144	1000	+	.	gene_id "MSTRG.116605"; transcript_id "MSTRG.116605.23"; exon_number "6";
chr22	StringTie	exon	26310670	26310836	1000	+	.	gene_id "MSTRG.116605"; transcript_id "MSTRG.116605.23"; exon_number "7";
chr22	StringTie	exon	26311768	26311962	1000	+	.	gene_id "MSTRG.116605"; transcript_id "MSTRG.116605.23"; exon_number "8";
chr22	StringTie	exon	26313764	26313902	1000	+	.	gene_id "MSTRG.116605"; transcript_id "MSTRG.116605.23"; exon_number "9";
chr22	StringTie	exon	26340436	26340632	1000	+	.	gene_id "MSTRG.116605"; transcript_id "MSTRG.116605.23"; exon_number "10";
chr22	StringTie	exon	26347719	26347913	1000	+	.	gene_id "MSTRG.116605"; transcript_id "MSTRG.116605.23"; exon_number "11";
chr22	StringTie	exon	26351052	26351243	1000	+	.	gene_id "MSTRG.116605"; transcript_id "MSTRG.116605.23"; exon_number "12";
chr22	StringTie	exon	26373451	26373483	1000	+	.	gene_id "MSTRG.116605"; transcript_id "MSTRG.116605.23"; exon_number "13";
chr22	StringTie	exon	26375575	26375689	1000	+	.	gene_id "MSTRG.116605"; transcript_id "MSTRG.116605.23"; exon_number "14";
chr22	StringTie	exon	26377673	26377775	1000	+	.	gene_id "MSTRG.116605"; transcript_id "MSTRG.116605.23"; exon_number "15";
chr22	StringTie	exon	26380266	26383626	1000	+	.	gene_id "MSTRG.116605"; transcript_id "MSTRG.116605.23"; exon_number "16";
chr22	StringTie	transcript	26277364	26380468	1000	+	.	gene_id "MSTRG.116605"; transcript_id "MSTRG.116605.24";
chr22	StringTie	exon	26277364	26277560	1000	+	.	gene_id "MSTRG.116605"; transcript_id "MSTRG.116605.24"; exon_number "1";
chr22	StringTie	exon	26292406	26293146	1000	+	.	gene_id "MSTRG.116605"; transcript_id "MSTRG.116605.24"; exon_number "2";
chr22	StringTie	exon	26294292	26294425	1000	+	.	gene_id "MSTRG.116605"; transcript_id "MSTRG.116605.24"; exon_number "3";
chr22	StringTie	exon	26296888	26297080	1000	+	.	gene_id "MSTRG.116605"; transcript_id "MSTRG.116605.24"; exon_number "4";
chr22	StringTie	exon	26298984	26299169	1000	+	.	gene_id "MSTRG.116605"; transcript_id "MSTRG.116605.24"; exon_number "5";
chr22	StringTie	exon	26305979	26306144	1000	+	.	gene_id "MSTRG.116605"; transcript_id "MSTRG.116605.24"; exon_number "6";
chr22	StringTie	exon	26310670	26310836	1000	+	.	gene_id "MSTRG.116605"; transcript_id "MSTRG.116605.24"; exon_number "7";
chr22	StringTie	exon	26311768	26311962	1000	+	.	gene_id "MSTRG.116605"; transcript_id "MSTRG.116605.24"; exon_number "8";
chr22	StringTie	exon	26313764	26313902	1000	+	.	gene_id "MSTRG.116605"; transcript_id "MSTRG.116605.24"; exon_number "9";
chr22	StringTie	exon	26340436	26340632	1000	+	.	gene_id "MSTRG.116605"; transcript_id "MSTRG.116605.24"; exon_number "10";
chr22	StringTie	exon	26347719	26347913	1000	+	.	gene_id "MSTRG.116605"; transcript_id "MSTRG.116605.24"; exon_number "11";
chr22	StringTie	exon	26351052	26351243	1000	+	.	gene_id "MSTRG.116605"; transcript_id "MSTRG.116605.24"; exon_number "12";
chr22	StringTie	exon	26375578	26375689	1000	+	.	gene_id "MSTRG.116605"; transcript_id "MSTRG.116605.24"; exon_number "13";
chr22	StringTie	exon	26377673	26377775	1000	+	.	gene_id "MSTRG.116605"; transcript_id "MSTRG.116605.24"; exon_number "14";
chr22	StringTie	exon	26380266	26380468	1000	+	.	gene_id "MSTRG.116605"; transcript_id "MSTRG.116605.24"; exon_number "15";
chr22	StringTie	transcript	26277417	26383601	1000	+	.	gene_id "MSTRG.116605"; transcript_id "MSTRG.116605.25";
chr22	StringTie	exon	26277417	26278122	1000	+	.	gene_id "MSTRG.116605"; transcript_id "MSTRG.116605.25"; exon_number "1";
chr22	StringTie	exon	26292406	26293146	1000	+	.	gene_id "MSTRG.116605"; transcript_id "MSTRG.116605.25"; exon_number "2";
chr22	StringTie	exon	26294292	26294425	1000	+	.	gene_id "MSTRG.116605"; transcript_id "MSTRG.116605.25"; exon_number "3";
chr22	StringTie	exon	26296888	26297080	1000	+	.	gene_id "MSTRG.116605"; transcript_id "MSTRG.116605.25"; exon_number "4";
chr22	StringTie	exon	26298984	26299169	1000	+	.	gene_id "MSTRG.116605"; transcript_id "MSTRG.116605.25"; exon_number "5";
chr22	StringTie	exon	26305979	26306144	1000	+	.	gene_id "MSTRG.116605"; transcript_id "MSTRG.116605.25"; exon_number "6";
chr22	StringTie	exon	26310670	26310836	1000	+	.	gene_id "MSTRG.116605"; transcript_id "MSTRG.116605.25"; exon_number "7";
chr22	StringTie	exon	26311768	26311962	1000	+	.	gene_id "MSTRG.116605"; transcript_id "MSTRG.116605.25"; exon_number "8";
chr22	StringTie	exon	26313764	26313902	1000	+	.	gene_id "MSTRG.116605"; transcript_id "MSTRG.116605.25"; exon_number "9";
chr22	StringTie	exon	26336905	26337496	1000	+	.	gene_id "MSTRG.116605"; transcript_id "MSTRG.116605.25"; exon_number "10";
chr22	StringTie	exon	26340436	26340632	1000	+	.	gene_id "MSTRG.116605"; transcript_id "MSTRG.116605.25"; exon_number "11";
chr22	StringTie	exon	26347719	26347913	1000	+	.	gene_id "MSTRG.116605"; transcript_id "MSTRG.116605.25"; exon_number "12";
chr22	StringTie	exon	26351052	26351243	1000	+	.	gene_id "MSTRG.116605"; transcript_id "MSTRG.116605.25"; exon_number "13";
chr22	StringTie	exon	26365372	26365566	1000	+	.	gene_id "MSTRG.116605"; transcript_id "MSTRG.116605.25"; exon_number "14";
chr22	StringTie	exon	26373451	26373483	1000	+	.	gene_id "MSTRG.116605"; transcript_id "MSTRG.116605.25"; exon_number "15";
chr22	StringTie	exon	26375575	26375689	1000	+	.	gene_id "MSTRG.116605"; transcript_id "MSTRG.116605.25"; exon_number "16";
chr22	StringTie	exon	26377673	26377775	1000	+	.	gene_id "MSTRG.116605"; transcript_id "MSTRG.116605.25"; exon_number "17";
chr22	StringTie	exon	26380266	26383601	1000	+	.	gene_id "MSTRG.116605"; transcript_id "MSTRG.116605.25"; exon_number "18";
chr22	StringTie	transcript	26278105	26383601	1000	+	.	gene_id "MSTRG.116605"; transcript_id "MSTRG.116605.26";
chr22	StringTie	exon	26278105	26278122	1000	+	.	gene_id "MSTRG.116605"; transcript_id "MSTRG.116605.26"; exon_number "1";
chr22	StringTie	exon	26292406	26293146	1000	+	.	gene_id "MSTRG.116605"; transcript_id "MSTRG.116605.26"; exon_number "2";
chr22	StringTie	exon	26294292	26294425	1000	+	.	gene_id "MSTRG.116605"; transcript_id "MSTRG.116605.26"; exon_number "3";
chr22	StringTie	exon	26296888	26297080	1000	+	.	gene_id "MSTRG.116605"; transcript_id "MSTRG.116605.26"; exon_number "4";
chr22	StringTie	exon	26298984	26299169	1000	+	.	gene_id "MSTRG.116605"; transcript_id "MSTRG.116605.26"; exon_number "5";
chr22	StringTie	exon	26305979	26306144	1000	+	.	gene_id "MSTRG.116605"; transcript_id "MSTRG.116605.26"; exon_number "6";
chr22	StringTie	exon	26310670	26310836	1000	+	.	gene_id "MSTRG.116605"; transcript_id "MSTRG.116605.26"; exon_number "7";
chr22	StringTie	exon	26311768	26311962	1000	+	.	gene_id "MSTRG.116605"; transcript_id "MSTRG.116605.26"; exon_number "8";
chr22	StringTie	exon	26313764	26313902	1000	+	.	gene_id "MSTRG.116605"; transcript_id "MSTRG.116605.26"; exon_number "9";
chr22	StringTie	exon	26340436	26340632	1000	+	.	gene_id "MSTRG.116605"; transcript_id "MSTRG.116605.26"; exon_number "10";
chr22	StringTie	exon	26347721	26347913	1000	+	.	gene_id "MSTRG.116605"; transcript_id "MSTRG.116605.26"; exon_number "11";
chr22	StringTie	exon	26351052	26351243	1000	+	.	gene_id "MSTRG.116605"; transcript_id "MSTRG.116605.26"; exon_number "12";
chr22	StringTie	exon	26365372	26365566	1000	+	.	gene_id "MSTRG.116605"; transcript_id "MSTRG.116605.26"; exon_number "13";
chr22	StringTie	exon	26375575	26375689	1000	+	.	gene_id "MSTRG.116605"; transcript_id "MSTRG.116605.26"; exon_number "14";
chr22	StringTie	exon	26377673	26377775	1000	+	.	gene_id "MSTRG.116605"; transcript_id "MSTRG.116605.26"; exon_number "15";
chr22	StringTie	exon	26380266	26383601	1000	+	.	gene_id "MSTRG.116605"; transcript_id "MSTRG.116605.26"; exon_number "16";
chr22	StringTie	transcript	26288233	26383703	1000	+	.	gene_id "MSTRG.116605"; transcript_id "MSTRG.116605.27";
chr22	StringTie	exon	26288233	26288262	1000	+	.	gene_id "MSTRG.116605"; transcript_id "MSTRG.116605.27"; exon_number "1";
chr22	StringTie	exon	26290587	26290709	1000	+	.	gene_id "MSTRG.116605"; transcript_id "MSTRG.116605.27"; exon_number "2";
chr22	StringTie	exon	26292406	26293146	1000	+	.	gene_id "MSTRG.116605"; transcript_id "MSTRG.116605.27"; exon_number "3";
chr22	StringTie	exon	26294292	26294425	1000	+	.	gene_id "MSTRG.116605"; transcript_id "MSTRG.116605.27"; exon_number "4";
chr22	StringTie	exon	26296888	26297080	1000	+	.	gene_id "MSTRG.116605"; transcript_id "MSTRG.116605.27"; exon_number "5";
chr22	StringTie	exon	26298984	26299169	1000	+	.	gene_id "MSTRG.116605"; transcript_id "MSTRG.116605.27"; exon_number "6";
chr22	StringTie	exon	26305979	26306144	1000	+	.	gene_id "MSTRG.116605"; transcript_id "MSTRG.116605.27"; exon_number "7";
chr22	StringTie	exon	26310670	26310836	1000	+	.	gene_id "MSTRG.116605"; transcript_id "MSTRG.116605.27"; exon_number "8";
chr22	StringTie	exon	26311768	26311962	1000	+	.	gene_id "MSTRG.116605"; transcript_id "MSTRG.116605.27"; exon_number "9";
chr22	StringTie	exon	26313764	26313902	1000	+	.	gene_id "MSTRG.116605"; transcript_id "MSTRG.116605.27"; exon_number "10";
chr22	StringTie	exon	26340436	26340632	1000	+	.	gene_id "MSTRG.116605"; transcript_id "MSTRG.116605.27"; exon_number "11";
chr22	StringTie	exon	26347719	26347913	1000	+	.	gene_id "MSTRG.116605"; transcript_id "MSTRG.116605.27"; exon_number "12";
chr22	StringTie	exon	26351052	26351243	1000	+	.	gene_id "MSTRG.116605"; transcript_id "MSTRG.116605.27"; exon_number "13";
chr22	StringTie	exon	26365372	26365566	1000	+	.	gene_id "MSTRG.116605"; transcript_id "MSTRG.116605.27"; exon_number "14";
chr22	StringTie	exon	26373451	26373483	1000	+	.	gene_id "MSTRG.116605"; transcript_id "MSTRG.116605.27"; exon_number "15";
chr22	StringTie	exon	26375575	26375689	1000	+	.	gene_id "MSTRG.116605"; transcript_id "MSTRG.116605.27"; exon_number "16";
chr22	StringTie	exon	26377673	26377775	1000	+	.	gene_id "MSTRG.116605"; transcript_id "MSTRG.116605.27"; exon_number "17";
chr22	StringTie	exon	26380266	26383703	1000	+	.	gene_id "MSTRG.116605"; transcript_id "MSTRG.116605.27"; exon_number "18";
chr22	StringTie	transcript	26290214	26383631	1000	+	.	gene_id "MSTRG.116605"; transcript_id "MSTRG.116605.28";
chr22	StringTie	exon	26290214	26290709	1000	+	.	gene_id "MSTRG.116605"; transcript_id "MSTRG.116605.28"; exon_number "1";
chr22	StringTie	exon	26292406	26293146	1000	+	.	gene_id "MSTRG.116605"; transcript_id "MSTRG.116605.28"; exon_number "2";
chr22	StringTie	exon	26294292	26294425	1000	+	.	gene_id "MSTRG.116605"; transcript_id "MSTRG.116605.28"; exon_number "3";
chr22	StringTie	exon	26296888	26297080	1000	+	.	gene_id "MSTRG.116605"; transcript_id "MSTRG.116605.28"; exon_number "4";
chr22	StringTie	exon	26298984	26299169	1000	+	.	gene_id "MSTRG.116605"; transcript_id "MSTRG.116605.28"; exon_number "5";
chr22	StringTie	exon	26305979	26306144	1000	+	.	gene_id "MSTRG.116605"; transcript_id "MSTRG.116605.28"; exon_number "6";
chr22	StringTie	exon	26310670	26310836	1000	+	.	gene_id "MSTRG.116605"; transcript_id "MSTRG.116605.28"; exon_number "7";
chr22	StringTie	exon	26311768	26311962	1000	+	.	gene_id "MSTRG.116605"; transcript_id "MSTRG.116605.28"; exon_number "8";
chr22	StringTie	exon	26313764	26313902	1000	+	.	gene_id "MSTRG.116605"; transcript_id "MSTRG.116605.28"; exon_number "9";
chr22	StringTie	exon	26340436	26340632	1000	+	.	gene_id "MSTRG.116605"; transcript_id "MSTRG.116605.28"; exon_number "10";
chr22	StringTie	exon	26347719	26347913	1000	+	.	gene_id "MSTRG.116605"; transcript_id "MSTRG.116605.28"; exon_number "11";
chr22	StringTie	exon	26351052	26351243	1000	+	.	gene_id "MSTRG.116605"; transcript_id "MSTRG.116605.28"; exon_number "12";
chr22	StringTie	exon	26365372	26365566	1000	+	.	gene_id "MSTRG.116605"; transcript_id "MSTRG.116605.28"; exon_number "13";
chr22	StringTie	exon	26373451	26373483	1000	+	.	gene_id "MSTRG.116605"; transcript_id "MSTRG.116605.28"; exon_number "14";
chr22	StringTie	exon	26375578	26375689	1000	+	.	gene_id "MSTRG.116605"; transcript_id "MSTRG.116605.28"; exon_number "15";
chr22	StringTie	exon	26377673	26377775	1000	+	.	gene_id "MSTRG.116605"; transcript_id "MSTRG.116605.28"; exon_number "16";
chr22	StringTie	exon	26380266	26383631	1000	+	.	gene_id "MSTRG.116605"; transcript_id "MSTRG.116605.28"; exon_number "17";
chr22	StringTie	transcript	26290386	26383611	1000	+	.	gene_id "MSTRG.116605"; transcript_id "MSTRG.116605.29";
chr22	StringTie	exon	26290386	26290709	1000	+	.	gene_id "MSTRG.116605"; transcript_id "MSTRG.116605.29"; exon_number "1";
chr22	StringTie	exon	26292406	26293146	1000	+	.	gene_id "MSTRG.116605"; transcript_id "MSTRG.116605.29"; exon_number "2";
chr22	StringTie	exon	26294292	26294425	1000	+	.	gene_id "MSTRG.116605"; transcript_id "MSTRG.116605.29"; exon_number "3";
chr22	StringTie	exon	26296888	26297080	1000	+	.	gene_id "MSTRG.116605"; transcript_id "MSTRG.116605.29"; exon_number "4";
chr22	StringTie	exon	26298984	26299169	1000	+	.	gene_id "MSTRG.116605"; transcript_id "MSTRG.116605.29"; exon_number "5";
chr22	StringTie	exon	26305979	26306144	1000	+	.	gene_id "MSTRG.116605"; transcript_id "MSTRG.116605.29"; exon_number "6";
chr22	StringTie	exon	26310670	26310836	1000	+	.	gene_id "MSTRG.116605"; transcript_id "MSTRG.116605.29"; exon_number "7";
chr22	StringTie	exon	26311768	26311962	1000	+	.	gene_id "MSTRG.116605"; transcript_id "MSTRG.116605.29"; exon_number "8";
chr22	StringTie	exon	26313764	26313902	1000	+	.	gene_id "MSTRG.116605"; transcript_id "MSTRG.116605.29"; exon_number "9";
chr22	StringTie	exon	26340436	26340632	1000	+	.	gene_id "MSTRG.116605"; transcript_id "MSTRG.116605.29"; exon_number "10";
chr22	StringTie	exon	26347719	26347913	1000	+	.	gene_id "MSTRG.116605"; transcript_id "MSTRG.116605.29"; exon_number "11";
chr22	StringTie	exon	26351052	26351243	1000	+	.	gene_id "MSTRG.116605"; transcript_id "MSTRG.116605.29"; exon_number "12";
chr22	StringTie	exon	26362559	26362644	1000	+	.	gene_id "MSTRG.116605"; transcript_id "MSTRG.116605.29"; exon_number "13";
chr22	StringTie	exon	26365372	26365566	1000	+	.	gene_id "MSTRG.116605"; transcript_id "MSTRG.116605.29"; exon_number "14";
chr22	StringTie	exon	26375578	26375689	1000	+	.	gene_id "MSTRG.116605"; transcript_id "MSTRG.116605.29"; exon_number "15";
chr22	StringTie	exon	26377673	26377775	1000	+	.	gene_id "MSTRG.116605"; transcript_id "MSTRG.116605.29"; exon_number "16";
chr22	StringTie	exon	26380266	26383611	1000	+	.	gene_id "MSTRG.116605"; transcript_id "MSTRG.116605.29"; exon_number "17";
chr22	StringTie	transcript	26169395	26383596	1000	+	.	gene_id "MSTRG.116605"; transcript_id "MSTRG.116605.3";
chr22	StringTie	exon	26169395	26169763	1000	+	.	gene_id "MSTRG.116605"; transcript_id "MSTRG.116605.3"; exon_number "1";
chr22	StringTie	exon	26183247	26183349	1000	+	.	gene_id "MSTRG.116605"; transcript_id "MSTRG.116605.3"; exon_number "2";
chr22	StringTie	exon	26292406	26293146	1000	+	.	gene_id "MSTRG.116605"; transcript_id "MSTRG.116605.3"; exon_number "3";
chr22	StringTie	exon	26294292	26294425	1000	+	.	gene_id "MSTRG.116605"; transcript_id "MSTRG.116605.3"; exon_number "4";
chr22	StringTie	exon	26296888	26297080	1000	+	.	gene_id "MSTRG.116605"; transcript_id "MSTRG.116605.3"; exon_number "5";
chr22	StringTie	exon	26305979	26306144	1000	+	.	gene_id "MSTRG.116605"; transcript_id "MSTRG.116605.3"; exon_number "6";
chr22	StringTie	exon	26310670	26310836	1000	+	.	gene_id "MSTRG.116605"; transcript_id "MSTRG.116605.3"; exon_number "7";
chr22	StringTie	exon	26311768	26311962	1000	+	.	gene_id "MSTRG.116605"; transcript_id "MSTRG.116605.3"; exon_number "8";
chr22	StringTie	exon	26313764	26313902	1000	+	.	gene_id "MSTRG.116605"; transcript_id "MSTRG.116605.3"; exon_number "9";
chr22	StringTie	exon	26340436	26340632	1000	+	.	gene_id "MSTRG.116605"; transcript_id "MSTRG.116605.3"; exon_number "10";
chr22	StringTie	exon	26347719	26347913	1000	+	.	gene_id "MSTRG.116605"; transcript_id "MSTRG.116605.3"; exon_number "11";
chr22	StringTie	exon	26351052	26351243	1000	+	.	gene_id "MSTRG.116605"; transcript_id "MSTRG.116605.3"; exon_number "12";
chr22	StringTie	exon	26365372	26365566	1000	+	.	gene_id "MSTRG.116605"; transcript_id "MSTRG.116605.3"; exon_number "13";
chr22	StringTie	exon	26375578	26375689	1000	+	.	gene_id "MSTRG.116605"; transcript_id "MSTRG.116605.3"; exon_number "14";
chr22	StringTie	exon	26377673	26377775	1000	+	.	gene_id "MSTRG.116605"; transcript_id "MSTRG.116605.3"; exon_number "15";
chr22	StringTie	exon	26380266	26383596	1000	+	.	gene_id "MSTRG.116605"; transcript_id "MSTRG.116605.3"; exon_number "16";
chr22	StringTie	transcript	26290386	26383611	1000	+	.	gene_id "MSTRG.116605"; transcript_id "MSTRG.116605.30";
chr22	StringTie	exon	26290386	26290709	1000	+	.	gene_id "MSTRG.116605"; transcript_id "MSTRG.116605.30"; exon_number "1";
chr22	StringTie	exon	26292406	26293146	1000	+	.	gene_id "MSTRG.116605"; transcript_id "MSTRG.116605.30"; exon_number "2";
chr22	StringTie	exon	26294292	26294425	1000	+	.	gene_id "MSTRG.116605"; transcript_id "MSTRG.116605.30"; exon_number "3";
chr22	StringTie	exon	26296888	26297080	1000	+	.	gene_id "MSTRG.116605"; transcript_id "MSTRG.116605.30"; exon_number "4";
chr22	StringTie	exon	26298984	26299169	1000	+	.	gene_id "MSTRG.116605"; transcript_id "MSTRG.116605.30"; exon_number "5";
chr22	StringTie	exon	26305979	26306144	1000	+	.	gene_id "MSTRG.116605"; transcript_id "MSTRG.116605.30"; exon_number "6";
chr22	StringTie	exon	26310670	26310836	1000	+	.	gene_id "MSTRG.116605"; transcript_id "MSTRG.116605.30"; exon_number "7";
chr22	StringTie	exon	26311768	26311962	1000	+	.	gene_id "MSTRG.116605"; transcript_id "MSTRG.116605.30"; exon_number "8";
chr22	StringTie	exon	26313764	26313902	1000	+	.	gene_id "MSTRG.116605"; transcript_id "MSTRG.116605.30"; exon_number "9";
chr22	StringTie	exon	26340436	26340632	1000	+	.	gene_id "MSTRG.116605"; transcript_id "MSTRG.116605.30"; exon_number "10";
chr22	StringTie	exon	26347719	26347913	1000	+	.	gene_id "MSTRG.116605"; transcript_id "MSTRG.116605.30"; exon_number "11";
chr22	StringTie	exon	26351052	26351243	1000	+	.	gene_id "MSTRG.116605"; transcript_id "MSTRG.116605.30"; exon_number "12";
chr22	StringTie	exon	26362559	26362644	1000	+	.	gene_id "MSTRG.116605"; transcript_id "MSTRG.116605.30"; exon_number "13";
chr22	StringTie	exon	26365372	26365566	1000	+	.	gene_id "MSTRG.116605"; transcript_id "MSTRG.116605.30"; exon_number "14";
chr22	StringTie	exon	26377673	26377775	1000	+	.	gene_id "MSTRG.116605"; transcript_id "MSTRG.116605.30"; exon_number "15";
chr22	StringTie	exon	26380266	26383611	1000	+	.	gene_id "MSTRG.116605"; transcript_id "MSTRG.116605.30"; exon_number "16";
chr22	StringTie	transcript	26290386	26383611	1000	+	.	gene_id "MSTRG.116605"; transcript_id "MSTRG.116605.31";
chr22	StringTie	exon	26290386	26290709	1000	+	.	gene_id "MSTRG.116605"; transcript_id "MSTRG.116605.31"; exon_number "1";
chr22	StringTie	exon	26292406	26293146	1000	+	.	gene_id "MSTRG.116605"; transcript_id "MSTRG.116605.31"; exon_number "2";
chr22	StringTie	exon	26294292	26294425	1000	+	.	gene_id "MSTRG.116605"; transcript_id "MSTRG.116605.31"; exon_number "3";
chr22	StringTie	exon	26296888	26297080	1000	+	.	gene_id "MSTRG.116605"; transcript_id "MSTRG.116605.31"; exon_number "4";
chr22	StringTie	exon	26298984	26299169	1000	+	.	gene_id "MSTRG.116605"; transcript_id "MSTRG.116605.31"; exon_number "5";
chr22	StringTie	exon	26305979	26306144	1000	+	.	gene_id "MSTRG.116605"; transcript_id "MSTRG.116605.31"; exon_number "6";
chr22	StringTie	exon	26310670	26310836	1000	+	.	gene_id "MSTRG.116605"; transcript_id "MSTRG.116605.31"; exon_number "7";
chr22	StringTie	exon	26311768	26311962	1000	+	.	gene_id "MSTRG.116605"; transcript_id "MSTRG.116605.31"; exon_number "8";
chr22	StringTie	exon	26313764	26313902	1000	+	.	gene_id "MSTRG.116605"; transcript_id "MSTRG.116605.31"; exon_number "9";
chr22	StringTie	exon	26340436	26340632	1000	+	.	gene_id "MSTRG.116605"; transcript_id "MSTRG.116605.31"; exon_number "10";
chr22	StringTie	exon	26347719	26347913	1000	+	.	gene_id "MSTRG.116605"; transcript_id "MSTRG.116605.31"; exon_number "11";
chr22	StringTie	exon	26351052	26351243	1000	+	.	gene_id "MSTRG.116605"; transcript_id "MSTRG.116605.31"; exon_number "12";
chr22	StringTie	exon	26359150	26362644	1000	+	.	gene_id "MSTRG.116605"; transcript_id "MSTRG.116605.31"; exon_number "13";
chr22	StringTie	exon	26365372	26365566	1000	+	.	gene_id "MSTRG.116605"; transcript_id "MSTRG.116605.31"; exon_number "14";
chr22	StringTie	exon	26373451	26373483	1000	+	.	gene_id "MSTRG.116605"; transcript_id "MSTRG.116605.31"; exon_number "15";
chr22	StringTie	exon	26375581	26375689	1000	+	.	gene_id "MSTRG.116605"; transcript_id "MSTRG.116605.31"; exon_number "16";
chr22	StringTie	exon	26377673	26377775	1000	+	.	gene_id "MSTRG.116605"; transcript_id "MSTRG.116605.31"; exon_number "17";
chr22	StringTie	exon	26380266	26383611	1000	+	.	gene_id "MSTRG.116605"; transcript_id "MSTRG.116605.31"; exon_number "18";
chr22	StringTie	transcript	26290494	26383702	1000	+	.	gene_id "MSTRG.116605"; transcript_id "MSTRG.116605.32";
chr22	StringTie	exon	26290494	26290709	1000	+	.	gene_id "MSTRG.116605"; transcript_id "MSTRG.116605.32"; exon_number "1";
chr22	StringTie	exon	26292406	26293146	1000	+	.	gene_id "MSTRG.116605"; transcript_id "MSTRG.116605.32"; exon_number "2";
chr22	StringTie	exon	26294292	26294425	1000	+	.	gene_id "MSTRG.116605"; transcript_id "MSTRG.116605.32"; exon_number "3";
chr22	StringTie	exon	26296888	26297080	1000	+	.	gene_id "MSTRG.116605"; transcript_id "MSTRG.116605.32"; exon_number "4";
chr22	StringTie	exon	26298984	26299169	1000	+	.	gene_id "MSTRG.116605"; transcript_id "MSTRG.116605.32"; exon_number "5";
chr22	StringTie	exon	26305979	26306144	1000	+	.	gene_id "MSTRG.116605"; transcript_id "MSTRG.116605.32"; exon_number "6";
chr22	StringTie	exon	26310670	26310836	1000	+	.	gene_id "MSTRG.116605"; transcript_id "MSTRG.116605.32"; exon_number "7";
chr22	StringTie	exon	26311768	26311962	1000	+	.	gene_id "MSTRG.116605"; transcript_id "MSTRG.116605.32"; exon_number "8";
chr22	StringTie	exon	26313764	26313902	1000	+	.	gene_id "MSTRG.116605"; transcript_id "MSTRG.116605.32"; exon_number "9";
chr22	StringTie	exon	26340436	26340632	1000	+	.	gene_id "MSTRG.116605"; transcript_id "MSTRG.116605.32"; exon_number "10";
chr22	StringTie	exon	26347721	26347913	1000	+	.	gene_id "MSTRG.116605"; transcript_id "MSTRG.116605.32"; exon_number "11";
chr22	StringTie	exon	26351052	26351243	1000	+	.	gene_id "MSTRG.116605"; transcript_id "MSTRG.116605.32"; exon_number "12";
chr22	StringTie	exon	26365372	26365566	1000	+	.	gene_id "MSTRG.116605"; transcript_id "MSTRG.116605.32"; exon_number "13";
chr22	StringTie	exon	26373451	26373483	1000	+	.	gene_id "MSTRG.116605"; transcript_id "MSTRG.116605.32"; exon_number "14";
chr22	StringTie	exon	26375575	26375689	1000	+	.	gene_id "MSTRG.116605"; transcript_id "MSTRG.116605.32"; exon_number "15";
chr22	StringTie	exon	26377673	26377775	1000	+	.	gene_id "MSTRG.116605"; transcript_id "MSTRG.116605.32"; exon_number "16";
chr22	StringTie	exon	26380266	26383702	1000	+	.	gene_id "MSTRG.116605"; transcript_id "MSTRG.116605.32"; exon_number "17";
chr22	StringTie	transcript	26290566	26383601	1000	+	.	gene_id "MSTRG.116605"; transcript_id "MSTRG.116605.33";
chr22	StringTie	exon	26290566	26290709	1000	+	.	gene_id "MSTRG.116605"; transcript_id "MSTRG.116605.33"; exon_number "1";
chr22	StringTie	exon	26292406	26293146	1000	+	.	gene_id "MSTRG.116605"; transcript_id "MSTRG.116605.33"; exon_number "2";
chr22	StringTie	exon	26294292	26294425	1000	+	.	gene_id "MSTRG.116605"; transcript_id "MSTRG.116605.33"; exon_number "3";
chr22	StringTie	exon	26296888	26297080	1000	+	.	gene_id "MSTRG.116605"; transcript_id "MSTRG.116605.33"; exon_number "4";
chr22	StringTie	exon	26298984	26299169	1000	+	.	gene_id "MSTRG.116605"; transcript_id "MSTRG.116605.33"; exon_number "5";
chr22	StringTie	exon	26305979	26306144	1000	+	.	gene_id "MSTRG.116605"; transcript_id "MSTRG.116605.33"; exon_number "6";
chr22	StringTie	exon	26310670	26310836	1000	+	.	gene_id "MSTRG.116605"; transcript_id "MSTRG.116605.33"; exon_number "7";
chr22	StringTie	exon	26311768	26311962	1000	+	.	gene_id "MSTRG.116605"; transcript_id "MSTRG.116605.33"; exon_number "8";
chr22	StringTie	exon	26313764	26313902	1000	+	.	gene_id "MSTRG.116605"; transcript_id "MSTRG.116605.33"; exon_number "9";
chr22	StringTie	exon	26340436	26340632	1000	+	.	gene_id "MSTRG.116605"; transcript_id "MSTRG.116605.33"; exon_number "10";
chr22	StringTie	exon	26347719	26347904	1000	+	.	gene_id "MSTRG.116605"; transcript_id "MSTRG.116605.33"; exon_number "11";
chr22	StringTie	exon	26351052	26351243	1000	+	.	gene_id "MSTRG.116605"; transcript_id "MSTRG.116605.33"; exon_number "12";
chr22	StringTie	exon	26365372	26365566	1000	+	.	gene_id "MSTRG.116605"; transcript_id "MSTRG.116605.33"; exon_number "13";
chr22	StringTie	exon	26373451	26373483	1000	+	.	gene_id "MSTRG.116605"; transcript_id "MSTRG.116605.33"; exon_number "14";
chr22	StringTie	exon	26375575	26375689	1000	+	.	gene_id "MSTRG.116605"; transcript_id "MSTRG.116605.33"; exon_number "15";
chr22	StringTie	exon	26377673	26377775	1000	+	.	gene_id "MSTRG.116605"; transcript_id "MSTRG.116605.33"; exon_number "16";
chr22	StringTie	exon	26380266	26383601	1000	+	.	gene_id "MSTRG.116605"; transcript_id "MSTRG.116605.33"; exon_number "17";
chr22	StringTie	transcript	26290584	26383601	1000	+	.	gene_id "MSTRG.116605"; transcript_id "MSTRG.116605.34";
chr22	StringTie	exon	26290584	26290709	1000	+	.	gene_id "MSTRG.116605"; transcript_id "MSTRG.116605.34"; exon_number "1";
chr22	StringTie	exon	26292406	26293146	1000	+	.	gene_id "MSTRG.116605"; transcript_id "MSTRG.116605.34"; exon_number "2";
chr22	StringTie	exon	26294292	26294425	1000	+	.	gene_id "MSTRG.116605"; transcript_id "MSTRG.116605.34"; exon_number "3";
chr22	StringTie	exon	26296888	26297080	1000	+	.	gene_id "MSTRG.116605"; transcript_id "MSTRG.116605.34"; exon_number "4";
chr22	StringTie	exon	26298984	26299169	1000	+	.	gene_id "MSTRG.116605"; transcript_id "MSTRG.116605.34"; exon_number "5";
chr22	StringTie	exon	26305979	26306144	1000	+	.	gene_id "MSTRG.116605"; transcript_id "MSTRG.116605.34"; exon_number "6";
chr22	StringTie	exon	26310670	26310836	1000	+	.	gene_id "MSTRG.116605"; transcript_id "MSTRG.116605.34"; exon_number "7";
chr22	StringTie	exon	26311768	26311962	1000	+	.	gene_id "MSTRG.116605"; transcript_id "MSTRG.116605.34"; exon_number "8";
chr22	StringTie	exon	26313764	26313902	1000	+	.	gene_id "MSTRG.116605"; transcript_id "MSTRG.116605.34"; exon_number "9";
chr22	StringTie	exon	26336905	26337496	1000	+	.	gene_id "MSTRG.116605"; transcript_id "MSTRG.116605.34"; exon_number "10";
chr22	StringTie	exon	26340436	26340632	1000	+	.	gene_id "MSTRG.116605"; transcript_id "MSTRG.116605.34"; exon_number "11";
chr22	StringTie	exon	26347719	26347913	1000	+	.	gene_id "MSTRG.116605"; transcript_id "MSTRG.116605.34"; exon_number "12";
chr22	StringTie	exon	26351052	26351243	1000	+	.	gene_id "MSTRG.116605"; transcript_id "MSTRG.116605.34"; exon_number "13";
chr22	StringTie	exon	26365372	26365566	1000	+	.	gene_id "MSTRG.116605"; transcript_id "MSTRG.116605.34"; exon_number "14";
chr22	StringTie	exon	26375578	26375689	1000	+	.	gene_id "MSTRG.116605"; transcript_id "MSTRG.116605.34"; exon_number "15";
chr22	StringTie	exon	26377673	26377775	1000	+	.	gene_id "MSTRG.116605"; transcript_id "MSTRG.116605.34"; exon_number "16";
chr22	StringTie	exon	26380266	26383601	1000	+	.	gene_id "MSTRG.116605"; transcript_id "MSTRG.116605.34"; exon_number "17";
chr22	StringTie	transcript	26290584	26316888	1000	+	.	gene_id "MSTRG.116605"; transcript_id "MSTRG.116605.35";
chr22	StringTie	exon	26290584	26290709	1000	+	.	gene_id "MSTRG.116605"; transcript_id "MSTRG.116605.35"; exon_number "1";
chr22	StringTie	exon	26292406	26293146	1000	+	.	gene_id "MSTRG.116605"; transcript_id "MSTRG.116605.35"; exon_number "2";
chr22	StringTie	exon	26294292	26294425	1000	+	.	gene_id "MSTRG.116605"; transcript_id "MSTRG.116605.35"; exon_number "3";
chr22	StringTie	exon	26296888	26297080	1000	+	.	gene_id "MSTRG.116605"; transcript_id "MSTRG.116605.35"; exon_number "4";
chr22	StringTie	exon	26298984	26299169	1000	+	.	gene_id "MSTRG.116605"; transcript_id "MSTRG.116605.35"; exon_number "5";
chr22	StringTie	exon	26305979	26306144	1000	+	.	gene_id "MSTRG.116605"; transcript_id "MSTRG.116605.35"; exon_number "6";
chr22	StringTie	exon	26310670	26310836	1000	+	.	gene_id "MSTRG.116605"; transcript_id "MSTRG.116605.35"; exon_number "7";
chr22	StringTie	exon	26311768	26311962	1000	+	.	gene_id "MSTRG.116605"; transcript_id "MSTRG.116605.35"; exon_number "8";
chr22	StringTie	exon	26313764	26313902	1000	+	.	gene_id "MSTRG.116605"; transcript_id "MSTRG.116605.35"; exon_number "9";
chr22	StringTie	exon	26316129	26316888	1000	+	.	gene_id "MSTRG.116605"; transcript_id "MSTRG.116605.35"; exon_number "10";
chr22	StringTie	transcript	26290587	26383601	1000	+	.	gene_id "MSTRG.116605"; transcript_id "MSTRG.116605.36";
chr22	StringTie	exon	26290587	26290709	1000	+	.	gene_id "MSTRG.116605"; transcript_id "MSTRG.116605.36"; exon_number "1";
chr22	StringTie	exon	26292406	26293146	1000	+	.	gene_id "MSTRG.116605"; transcript_id "MSTRG.116605.36"; exon_number "2";
chr22	StringTie	exon	26294292	26294425	1000	+	.	gene_id "MSTRG.116605"; transcript_id "MSTRG.116605.36"; exon_number "3";
chr22	StringTie	exon	26296888	26297080	1000	+	.	gene_id "MSTRG.116605"; transcript_id "MSTRG.116605.36"; exon_number "4";
chr22	StringTie	exon	26298984	26299169	1000	+	.	gene_id "MSTRG.116605"; transcript_id "MSTRG.116605.36"; exon_number "5";
chr22	StringTie	exon	26305979	26306144	1000	+	.	gene_id "MSTRG.116605"; transcript_id "MSTRG.116605.36"; exon_number "6";
chr22	StringTie	exon	26310670	26310836	1000	+	.	gene_id "MSTRG.116605"; transcript_id "MSTRG.116605.36"; exon_number "7";
chr22	StringTie	exon	26311768	26311962	1000	+	.	gene_id "MSTRG.116605"; transcript_id "MSTRG.116605.36"; exon_number "8";
chr22	StringTie	exon	26313764	26313902	1000	+	.	gene_id "MSTRG.116605"; transcript_id "MSTRG.116605.36"; exon_number "9";
chr22	StringTie	exon	26340436	26340632	1000	+	.	gene_id "MSTRG.116605"; transcript_id "MSTRG.116605.36"; exon_number "10";
chr22	StringTie	exon	26347721	26347913	1000	+	.	gene_id "MSTRG.116605"; transcript_id "MSTRG.116605.36"; exon_number "11";
chr22	StringTie	exon	26351052	26351243	1000	+	.	gene_id "MSTRG.116605"; transcript_id "MSTRG.116605.36"; exon_number "12";
chr22	StringTie	exon	26365372	26365566	1000	+	.	gene_id "MSTRG.116605"; transcript_id "MSTRG.116605.36"; exon_number "13";
chr22	StringTie	exon	26375578	26375689	1000	+	.	gene_id "MSTRG.116605"; transcript_id "MSTRG.116605.36"; exon_number "14";
chr22	StringTie	exon	26377673	26377775	1000	+	.	gene_id "MSTRG.116605"; transcript_id "MSTRG.116605.36"; exon_number "15";
chr22	StringTie	exon	26380266	26383601	1000	+	.	gene_id "MSTRG.116605"; transcript_id "MSTRG.116605.36"; exon_number "16";
chr22	StringTie	transcript	26290591	26383596	1000	+	.	gene_id "MSTRG.116605"; transcript_id "MSTRG.116605.37";
chr22	StringTie	exon	26290591	26290709	1000	+	.	gene_id "MSTRG.116605"; transcript_id "MSTRG.116605.37"; exon_number "1";
chr22	StringTie	exon	26292406	26293146	1000	+	.	gene_id "MSTRG.116605"; transcript_id "MSTRG.116605.37"; exon_number "2";
chr22	StringTie	exon	26294292	26294425	1000	+	.	gene_id "MSTRG.116605"; transcript_id "MSTRG.116605.37"; exon_number "3";
chr22	StringTie	exon	26296888	26297080	1000	+	.	gene_id "MSTRG.116605"; transcript_id "MSTRG.116605.37"; exon_number "4";
chr22	StringTie	exon	26298984	26299169	1000	+	.	gene_id "MSTRG.116605"; transcript_id "MSTRG.116605.37"; exon_number "5";
chr22	StringTie	exon	26305979	26306144	1000	+	.	gene_id "MSTRG.116605"; transcript_id "MSTRG.116605.37"; exon_number "6";
chr22	StringTie	exon	26310670	26310836	1000	+	.	gene_id "MSTRG.116605"; transcript_id "MSTRG.116605.37"; exon_number "7";
chr22	StringTie	exon	26311768	26311962	1000	+	.	gene_id "MSTRG.116605"; transcript_id "MSTRG.116605.37"; exon_number "8";
chr22	StringTie	exon	26313764	26313902	1000	+	.	gene_id "MSTRG.116605"; transcript_id "MSTRG.116605.37"; exon_number "9";
chr22	StringTie	exon	26340436	26340632	1000	+	.	gene_id "MSTRG.116605"; transcript_id "MSTRG.116605.37"; exon_number "10";
chr22	StringTie	exon	26347719	26347811	1000	+	.	gene_id "MSTRG.116605"; transcript_id "MSTRG.116605.37"; exon_number "11";
chr22	StringTie	exon	26347835	26347913	1000	+	.	gene_id "MSTRG.116605"; transcript_id "MSTRG.116605.37"; exon_number "12";
chr22	StringTie	exon	26351052	26351243	1000	+	.	gene_id "MSTRG.116605"; transcript_id "MSTRG.116605.37"; exon_number "13";
chr22	StringTie	exon	26365372	26365566	1000	+	.	gene_id "MSTRG.116605"; transcript_id "MSTRG.116605.37"; exon_number "14";
chr22	StringTie	exon	26373451	26373483	1000	+	.	gene_id "MSTRG.116605"; transcript_id "MSTRG.116605.37"; exon_number "15";
chr22	StringTie	exon	26375575	26375689	1000	+	.	gene_id "MSTRG.116605"; transcript_id "MSTRG.116605.37"; exon_number "16";
chr22	StringTie	exon	26377673	26377775	1000	+	.	gene_id "MSTRG.116605"; transcript_id "MSTRG.116605.37"; exon_number "17";
chr22	StringTie	exon	26380266	26383596	1000	+	.	gene_id "MSTRG.116605"; transcript_id "MSTRG.116605.37"; exon_number "18";
chr22	StringTie	transcript	26290599	26383656	1000	+	.	gene_id "MSTRG.116605"; transcript_id "MSTRG.116605.38";
chr22	StringTie	exon	26290599	26290709	1000	+	.	gene_id "MSTRG.116605"; transcript_id "MSTRG.116605.38"; exon_number "1";
chr22	StringTie	exon	26292406	26293146	1000	+	.	gene_id "MSTRG.116605"; transcript_id "MSTRG.116605.38"; exon_number "2";
chr22	StringTie	exon	26294292	26294425	1000	+	.	gene_id "MSTRG.116605"; transcript_id "MSTRG.116605.38"; exon_number "3";
chr22	StringTie	exon	26296888	26297080	1000	+	.	gene_id "MSTRG.116605"; transcript_id "MSTRG.116605.38"; exon_number "4";
chr22	StringTie	exon	26305979	26306144	1000	+	.	gene_id "MSTRG.116605"; transcript_id "MSTRG.116605.38"; exon_number "5";
chr22	StringTie	exon	26310670	26310836	1000	+	.	gene_id "MSTRG.116605"; transcript_id "MSTRG.116605.38"; exon_number "6";
chr22	StringTie	exon	26311768	26311962	1000	+	.	gene_id "MSTRG.116605"; transcript_id "MSTRG.116605.38"; exon_number "7";
chr22	StringTie	exon	26313764	26313902	1000	+	.	gene_id "MSTRG.116605"; transcript_id "MSTRG.116605.38"; exon_number "8";
chr22	StringTie	exon	26340436	26340632	1000	+	.	gene_id "MSTRG.116605"; transcript_id "MSTRG.116605.38"; exon_number "9";
chr22	StringTie	exon	26341888	26342130	1000	+	.	gene_id "MSTRG.116605"; transcript_id "MSTRG.116605.38"; exon_number "10";
chr22	StringTie	exon	26347719	26347913	1000	+	.	gene_id "MSTRG.116605"; transcript_id "MSTRG.116605.38"; exon_number "11";
chr22	StringTie	exon	26351052	26351243	1000	+	.	gene_id "MSTRG.116605"; transcript_id "MSTRG.116605.38"; exon_number "12";
chr22	StringTie	exon	26365372	26365566	1000	+	.	gene_id "MSTRG.116605"; transcript_id "MSTRG.116605.38"; exon_number "13";
chr22	StringTie	exon	26373451	26373483	1000	+	.	gene_id "MSTRG.116605"; transcript_id "MSTRG.116605.38"; exon_number "14";
chr22	StringTie	exon	26375581	26375689	1000	+	.	gene_id "MSTRG.116605"; transcript_id "MSTRG.116605.38"; exon_number "15";
chr22	StringTie	exon	26377673	26377775	1000	+	.	gene_id "MSTRG.116605"; transcript_id "MSTRG.116605.38"; exon_number "16";
chr22	StringTie	exon	26380266	26383656	1000	+	.	gene_id "MSTRG.116605"; transcript_id "MSTRG.116605.38"; exon_number "17";
chr22	StringTie	transcript	26290599	26383596	1000	+	.	gene_id "MSTRG.116605"; transcript_id "MSTRG.116605.39";
chr22	StringTie	exon	26290599	26290709	1000	+	.	gene_id "MSTRG.116605"; transcript_id "MSTRG.116605.39"; exon_number "1";
chr22	StringTie	exon	26292406	26293146	1000	+	.	gene_id "MSTRG.116605"; transcript_id "MSTRG.116605.39"; exon_number "2";
chr22	StringTie	exon	26294292	26294425	1000	+	.	gene_id "MSTRG.116605"; transcript_id "MSTRG.116605.39"; exon_number "3";
chr22	StringTie	exon	26296888	26297080	1000	+	.	gene_id "MSTRG.116605"; transcript_id "MSTRG.116605.39"; exon_number "4";
chr22	StringTie	exon	26297935	26299169	1000	+	.	gene_id "MSTRG.116605"; transcript_id "MSTRG.116605.39"; exon_number "5";
chr22	StringTie	exon	26305979	26306144	1000	+	.	gene_id "MSTRG.116605"; transcript_id "MSTRG.116605.39"; exon_number "6";
chr22	StringTie	exon	26310670	26310836	1000	+	.	gene_id "MSTRG.116605"; transcript_id "MSTRG.116605.39"; exon_number "7";
chr22	StringTie	exon	26311768	26311962	1000	+	.	gene_id "MSTRG.116605"; transcript_id "MSTRG.116605.39"; exon_number "8";
chr22	StringTie	exon	26313764	26313902	1000	+	.	gene_id "MSTRG.116605"; transcript_id "MSTRG.116605.39"; exon_number "9";
chr22	StringTie	exon	26340436	26340632	1000	+	.	gene_id "MSTRG.116605"; transcript_id "MSTRG.116605.39"; exon_number "10";
chr22	StringTie	exon	26341888	26342130	1000	+	.	gene_id "MSTRG.116605"; transcript_id "MSTRG.116605.39"; exon_number "11";
chr22	StringTie	exon	26347719	26347913	1000	+	.	gene_id "MSTRG.116605"; transcript_id "MSTRG.116605.39"; exon_number "12";
chr22	StringTie	exon	26351052	26351243	1000	+	.	gene_id "MSTRG.116605"; transcript_id "MSTRG.116605.39"; exon_number "13";
chr22	StringTie	exon	26365372	26365566	1000	+	.	gene_id "MSTRG.116605"; transcript_id "MSTRG.116605.39"; exon_number "14";
chr22	StringTie	exon	26373451	26373483	1000	+	.	gene_id "MSTRG.116605"; transcript_id "MSTRG.116605.39"; exon_number "15";
chr22	StringTie	exon	26375578	26375689	1000	+	.	gene_id "MSTRG.116605"; transcript_id "MSTRG.116605.39"; exon_number "16";
chr22	StringTie	exon	26377673	26377775	1000	+	.	gene_id "MSTRG.116605"; transcript_id "MSTRG.116605.39"; exon_number "17";
chr22	StringTie	exon	26380266	26383596	1000	+	.	gene_id "MSTRG.116605"; transcript_id "MSTRG.116605.39"; exon_number "18";
chr22	StringTie	transcript	26169421	26180714	1000	+	.	gene_id "MSTRG.116605"; transcript_id "MSTRG.116605.4";
chr22	StringTie	exon	26169421	26169763	1000	+	.	gene_id "MSTRG.116605"; transcript_id "MSTRG.116605.4"; exon_number "1";
chr22	StringTie	exon	26180247	26180714	1000	+	.	gene_id "MSTRG.116605"; transcript_id "MSTRG.116605.4"; exon_number "2";
chr22	StringTie	transcript	26290599	26383596	1000	+	.	gene_id "MSTRG.116605"; transcript_id "MSTRG.116605.40";
chr22	StringTie	exon	26290599	26290709	1000	+	.	gene_id "MSTRG.116605"; transcript_id "MSTRG.116605.40"; exon_number "1";
chr22	StringTie	exon	26292406	26293146	1000	+	.	gene_id "MSTRG.116605"; transcript_id "MSTRG.116605.40"; exon_number "2";
chr22	StringTie	exon	26294292	26294425	1000	+	.	gene_id "MSTRG.116605"; transcript_id "MSTRG.116605.40"; exon_number "3";
chr22	StringTie	exon	26296888	26297080	1000	+	.	gene_id "MSTRG.116605"; transcript_id "MSTRG.116605.40"; exon_number "4";
chr22	StringTie	exon	26298984	26299169	1000	+	.	gene_id "MSTRG.116605"; transcript_id "MSTRG.116605.40"; exon_number "5";
chr22	StringTie	exon	26305979	26306144	1000	+	.	gene_id "MSTRG.116605"; transcript_id "MSTRG.116605.40"; exon_number "6";
chr22	StringTie	exon	26310670	26310836	1000	+	.	gene_id "MSTRG.116605"; transcript_id "MSTRG.116605.40"; exon_number "7";
chr22	StringTie	exon	26311768	26311962	1000	+	.	gene_id "MSTRG.116605"; transcript_id "MSTRG.116605.40"; exon_number "8";
chr22	StringTie	exon	26313764	26313902	1000	+	.	gene_id "MSTRG.116605"; transcript_id "MSTRG.116605.40"; exon_number "9";
chr22	StringTie	exon	26340436	26340632	1000	+	.	gene_id "MSTRG.116605"; transcript_id "MSTRG.116605.40"; exon_number "10";
chr22	StringTie	exon	26342068	26342130	1000	+	.	gene_id "MSTRG.116605"; transcript_id "MSTRG.116605.40"; exon_number "11";
chr22	StringTie	exon	26347719	26347913	1000	+	.	gene_id "MSTRG.116605"; transcript_id "MSTRG.116605.40"; exon_number "12";
chr22	StringTie	exon	26351052	26351243	1000	+	.	gene_id "MSTRG.116605"; transcript_id "MSTRG.116605.40"; exon_number "13";
chr22	StringTie	exon	26365372	26365566	1000	+	.	gene_id "MSTRG.116605"; transcript_id "MSTRG.116605.40"; exon_number "14";
chr22	StringTie	exon	26375578	26375689	1000	+	.	gene_id "MSTRG.116605"; transcript_id "MSTRG.116605.40"; exon_number "15";
chr22	StringTie	exon	26377673	26377775	1000	+	.	gene_id "MSTRG.116605"; transcript_id "MSTRG.116605.40"; exon_number "16";
chr22	StringTie	exon	26380266	26383596	1000	+	.	gene_id "MSTRG.116605"; transcript_id "MSTRG.116605.40"; exon_number "17";
chr22	StringTie	transcript	26290599	26383596	1000	+	.	gene_id "MSTRG.116605"; transcript_id "MSTRG.116605.41";
chr22	StringTie	exon	26290599	26290709	1000	+	.	gene_id "MSTRG.116605"; transcript_id "MSTRG.116605.41"; exon_number "1";
chr22	StringTie	exon	26292406	26293146	1000	+	.	gene_id "MSTRG.116605"; transcript_id "MSTRG.116605.41"; exon_number "2";
chr22	StringTie	exon	26294292	26294425	1000	+	.	gene_id "MSTRG.116605"; transcript_id "MSTRG.116605.41"; exon_number "3";
chr22	StringTie	exon	26296888	26297080	1000	+	.	gene_id "MSTRG.116605"; transcript_id "MSTRG.116605.41"; exon_number "4";
chr22	StringTie	exon	26298984	26299169	1000	+	.	gene_id "MSTRG.116605"; transcript_id "MSTRG.116605.41"; exon_number "5";
chr22	StringTie	exon	26305979	26306144	1000	+	.	gene_id "MSTRG.116605"; transcript_id "MSTRG.116605.41"; exon_number "6";
chr22	StringTie	exon	26310670	26310836	1000	+	.	gene_id "MSTRG.116605"; transcript_id "MSTRG.116605.41"; exon_number "7";
chr22	StringTie	exon	26311768	26311962	1000	+	.	gene_id "MSTRG.116605"; transcript_id "MSTRG.116605.41"; exon_number "8";
chr22	StringTie	exon	26313764	26313902	1000	+	.	gene_id "MSTRG.116605"; transcript_id "MSTRG.116605.41"; exon_number "9";
chr22	StringTie	exon	26340436	26340632	1000	+	.	gene_id "MSTRG.116605"; transcript_id "MSTRG.116605.41"; exon_number "10";
chr22	StringTie	exon	26342068	26342130	1000	+	.	gene_id "MSTRG.116605"; transcript_id "MSTRG.116605.41"; exon_number "11";
chr22	StringTie	exon	26347719	26347913	1000	+	.	gene_id "MSTRG.116605"; transcript_id "MSTRG.116605.41"; exon_number "12";
chr22	StringTie	exon	26351052	26351243	1000	+	.	gene_id "MSTRG.116605"; transcript_id "MSTRG.116605.41"; exon_number "13";
chr22	StringTie	exon	26365372	26365566	1000	+	.	gene_id "MSTRG.116605"; transcript_id "MSTRG.116605.41"; exon_number "14";
chr22	StringTie	exon	26373451	26373483	1000	+	.	gene_id "MSTRG.116605"; transcript_id "MSTRG.116605.41"; exon_number "15";
chr22	StringTie	exon	26375575	26375689	1000	+	.	gene_id "MSTRG.116605"; transcript_id "MSTRG.116605.41"; exon_number "16";
chr22	StringTie	exon	26377673	26377775	1000	+	.	gene_id "MSTRG.116605"; transcript_id "MSTRG.116605.41"; exon_number "17";
chr22	StringTie	exon	26380266	26383596	1000	+	.	gene_id "MSTRG.116605"; transcript_id "MSTRG.116605.41"; exon_number "18";
chr22	StringTie	transcript	26292402	26383597	1000	+	.	gene_id "MSTRG.116605"; transcript_id "MSTRG.116605.44";
chr22	StringTie	exon	26292402	26293146	1000	+	.	gene_id "MSTRG.116605"; transcript_id "MSTRG.116605.44"; exon_number "1";
chr22	StringTie	exon	26294292	26294425	1000	+	.	gene_id "MSTRG.116605"; transcript_id "MSTRG.116605.44"; exon_number "2";
chr22	StringTie	exon	26296888	26297080	1000	+	.	gene_id "MSTRG.116605"; transcript_id "MSTRG.116605.44"; exon_number "3";
chr22	StringTie	exon	26298984	26299169	1000	+	.	gene_id "MSTRG.116605"; transcript_id "MSTRG.116605.44"; exon_number "4";
chr22	StringTie	exon	26305979	26306144	1000	+	.	gene_id "MSTRG.116605"; transcript_id "MSTRG.116605.44"; exon_number "5";
chr22	StringTie	exon	26310670	26310836	1000	+	.	gene_id "MSTRG.116605"; transcript_id "MSTRG.116605.44"; exon_number "6";
chr22	StringTie	exon	26311768	26311962	1000	+	.	gene_id "MSTRG.116605"; transcript_id "MSTRG.116605.44"; exon_number "7";
chr22	StringTie	exon	26313764	26313902	1000	+	.	gene_id "MSTRG.116605"; transcript_id "MSTRG.116605.44"; exon_number "8";
chr22	StringTie	exon	26340436	26340632	1000	+	.	gene_id "MSTRG.116605"; transcript_id "MSTRG.116605.44"; exon_number "9";
chr22	StringTie	exon	26341888	26342130	1000	+	.	gene_id "MSTRG.116605"; transcript_id "MSTRG.116605.44"; exon_number "10";
chr22	StringTie	exon	26347719	26347913	1000	+	.	gene_id "MSTRG.116605"; transcript_id "MSTRG.116605.44"; exon_number "11";
chr22	StringTie	exon	26351052	26351243	1000	+	.	gene_id "MSTRG.116605"; transcript_id "MSTRG.116605.44"; exon_number "12";
chr22	StringTie	exon	26365372	26365566	1000	+	.	gene_id "MSTRG.116605"; transcript_id "MSTRG.116605.44"; exon_number "13";
chr22	StringTie	exon	26375575	26375689	1000	+	.	gene_id "MSTRG.116605"; transcript_id "MSTRG.116605.44"; exon_number "14";
chr22	StringTie	exon	26377673	26377775	1000	+	.	gene_id "MSTRG.116605"; transcript_id "MSTRG.116605.44"; exon_number "15";
chr22	StringTie	exon	26380266	26383597	1000	+	.	gene_id "MSTRG.116605"; transcript_id "MSTRG.116605.44"; exon_number "16";
chr22	StringTie	transcript	26292402	26383596	1000	+	.	gene_id "MSTRG.116605"; transcript_id "MSTRG.116605.45";
chr22	StringTie	exon	26292402	26293146	1000	+	.	gene_id "MSTRG.116605"; transcript_id "MSTRG.116605.45"; exon_number "1";
chr22	StringTie	exon	26294292	26294425	1000	+	.	gene_id "MSTRG.116605"; transcript_id "MSTRG.116605.45"; exon_number "2";
chr22	StringTie	exon	26296888	26297080	1000	+	.	gene_id "MSTRG.116605"; transcript_id "MSTRG.116605.45"; exon_number "3";
chr22	StringTie	exon	26297935	26299169	1000	+	.	gene_id "MSTRG.116605"; transcript_id "MSTRG.116605.45"; exon_number "4";
chr22	StringTie	exon	26305979	26306144	1000	+	.	gene_id "MSTRG.116605"; transcript_id "MSTRG.116605.45"; exon_number "5";
chr22	StringTie	exon	26310670	26310836	1000	+	.	gene_id "MSTRG.116605"; transcript_id "MSTRG.116605.45"; exon_number "6";
chr22	StringTie	exon	26311768	26311957	1000	+	.	gene_id "MSTRG.116605"; transcript_id "MSTRG.116605.45"; exon_number "7";
chr22	StringTie	exon	26313761	26313902	1000	+	.	gene_id "MSTRG.116605"; transcript_id "MSTRG.116605.45"; exon_number "8";
chr22	StringTie	exon	26340436	26340632	1000	+	.	gene_id "MSTRG.116605"; transcript_id "MSTRG.116605.45"; exon_number "9";
chr22	StringTie	exon	26347719	26347913	1000	+	.	gene_id "MSTRG.116605"; transcript_id "MSTRG.116605.45"; exon_number "10";
chr22	StringTie	exon	26351052	26351243	1000	+	.	gene_id "MSTRG.116605"; transcript_id "MSTRG.116605.45"; exon_number "11";
chr22	StringTie	exon	26365372	26365566	1000	+	.	gene_id "MSTRG.116605"; transcript_id "MSTRG.116605.45"; exon_number "12";
chr22	StringTie	exon	26373451	26373483	1000	+	.	gene_id "MSTRG.116605"; transcript_id "MSTRG.116605.45"; exon_number "13";
chr22	StringTie	exon	26375581	26375689	1000	+	.	gene_id "MSTRG.116605"; transcript_id "MSTRG.116605.45"; exon_number "14";
chr22	StringTie	exon	26377673	26377775	1000	+	.	gene_id "MSTRG.116605"; transcript_id "MSTRG.116605.45"; exon_number "15";
chr22	StringTie	exon	26380266	26383596	1000	+	.	gene_id "MSTRG.116605"; transcript_id "MSTRG.116605.45"; exon_number "16";
chr22	StringTie	transcript	26292402	26383596	1000	+	.	gene_id "MSTRG.116605"; transcript_id "MSTRG.116605.46";
chr22	StringTie	exon	26292402	26293146	1000	+	.	gene_id "MSTRG.116605"; transcript_id "MSTRG.116605.46"; exon_number "1";
chr22	StringTie	exon	26294292	26294425	1000	+	.	gene_id "MSTRG.116605"; transcript_id "MSTRG.116605.46"; exon_number "2";
chr22	StringTie	exon	26296894	26297080	1000	+	.	gene_id "MSTRG.116605"; transcript_id "MSTRG.116605.46"; exon_number "3";
chr22	StringTie	exon	26298984	26299169	1000	+	.	gene_id "MSTRG.116605"; transcript_id "MSTRG.116605.46"; exon_number "4";
chr22	StringTie	exon	26305979	26306144	1000	+	.	gene_id "MSTRG.116605"; transcript_id "MSTRG.116605.46"; exon_number "5";
chr22	StringTie	exon	26310670	26310836	1000	+	.	gene_id "MSTRG.116605"; transcript_id "MSTRG.116605.46"; exon_number "6";
chr22	StringTie	exon	26311768	26311962	1000	+	.	gene_id "MSTRG.116605"; transcript_id "MSTRG.116605.46"; exon_number "7";
chr22	StringTie	exon	26313764	26313902	1000	+	.	gene_id "MSTRG.116605"; transcript_id "MSTRG.116605.46"; exon_number "8";
chr22	StringTie	exon	26340436	26340632	1000	+	.	gene_id "MSTRG.116605"; transcript_id "MSTRG.116605.46"; exon_number "9";
chr22	StringTie	exon	26347719	26347913	1000	+	.	gene_id "MSTRG.116605"; transcript_id "MSTRG.116605.46"; exon_number "10";
chr22	StringTie	exon	26351052	26351243	1000	+	.	gene_id "MSTRG.116605"; transcript_id "MSTRG.116605.46"; exon_number "11";
chr22	StringTie	exon	26365372	26365566	1000	+	.	gene_id "MSTRG.116605"; transcript_id "MSTRG.116605.46"; exon_number "12";
chr22	StringTie	exon	26373451	26373483	1000	+	.	gene_id "MSTRG.116605"; transcript_id "MSTRG.116605.46"; exon_number "13";
chr22	StringTie	exon	26375575	26375689	1000	+	.	gene_id "MSTRG.116605"; transcript_id "MSTRG.116605.46"; exon_number "14";
chr22	StringTie	exon	26377673	26377775	1000	+	.	gene_id "MSTRG.116605"; transcript_id "MSTRG.116605.46"; exon_number "15";
chr22	StringTie	exon	26380266	26383596	1000	+	.	gene_id "MSTRG.116605"; transcript_id "MSTRG.116605.46"; exon_number "16";
chr22	StringTie	transcript	26292404	26325458	1000	+	.	gene_id "MSTRG.116605"; transcript_id "MSTRG.116605.47";
chr22	StringTie	exon	26292404	26293146	1000	+	.	gene_id "MSTRG.116605"; transcript_id "MSTRG.116605.47"; exon_number "1";
chr22	StringTie	exon	26294292	26294425	1000	+	.	gene_id "MSTRG.116605"; transcript_id "MSTRG.116605.47"; exon_number "2";
chr22	StringTie	exon	26296888	26297080	1000	+	.	gene_id "MSTRG.116605"; transcript_id "MSTRG.116605.47"; exon_number "3";
chr22	StringTie	exon	26298984	26299169	1000	+	.	gene_id "MSTRG.116605"; transcript_id "MSTRG.116605.47"; exon_number "4";
chr22	StringTie	exon	26305979	26306144	1000	+	.	gene_id "MSTRG.116605"; transcript_id "MSTRG.116605.47"; exon_number "5";
chr22	StringTie	exon	26310670	26310836	1000	+	.	gene_id "MSTRG.116605"; transcript_id "MSTRG.116605.47"; exon_number "6";
chr22	StringTie	exon	26311768	26311962	1000	+	.	gene_id "MSTRG.116605"; transcript_id "MSTRG.116605.47"; exon_number "7";
chr22	StringTie	exon	26313764	26313902	1000	+	.	gene_id "MSTRG.116605"; transcript_id "MSTRG.116605.47"; exon_number "8";
chr22	StringTie	exon	26325419	26325458	1000	+	.	gene_id "MSTRG.116605"; transcript_id "MSTRG.116605.47"; exon_number "9";
chr22	StringTie	transcript	26292404	26383596	1000	+	.	gene_id "MSTRG.116605"; transcript_id "MSTRG.116605.48";
chr22	StringTie	exon	26292404	26293146	1000	+	.	gene_id "MSTRG.116605"; transcript_id "MSTRG.116605.48"; exon_number "1";
chr22	StringTie	exon	26294292	26294425	1000	+	.	gene_id "MSTRG.116605"; transcript_id "MSTRG.116605.48"; exon_number "2";
chr22	StringTie	exon	26296888	26297080	1000	+	.	gene_id "MSTRG.116605"; transcript_id "MSTRG.116605.48"; exon_number "3";
chr22	StringTie	exon	26305979	26306144	1000	+	.	gene_id "MSTRG.116605"; transcript_id "MSTRG.116605.48"; exon_number "4";
chr22	StringTie	exon	26310670	26310836	1000	+	.	gene_id "MSTRG.116605"; transcript_id "MSTRG.116605.48"; exon_number "5";
chr22	StringTie	exon	26311768	26311962	1000	+	.	gene_id "MSTRG.116605"; transcript_id "MSTRG.116605.48"; exon_number "6";
chr22	StringTie	exon	26313764	26313902	1000	+	.	gene_id "MSTRG.116605"; transcript_id "MSTRG.116605.48"; exon_number "7";
chr22	StringTie	exon	26340436	26340632	1000	+	.	gene_id "MSTRG.116605"; transcript_id "MSTRG.116605.48"; exon_number "8";
chr22	StringTie	exon	26347719	26347913	1000	+	.	gene_id "MSTRG.116605"; transcript_id "MSTRG.116605.48"; exon_number "9";
chr22	StringTie	exon	26351052	26351243	1000	+	.	gene_id "MSTRG.116605"; transcript_id "MSTRG.116605.48"; exon_number "10";
chr22	StringTie	exon	26365372	26365566	1000	+	.	gene_id "MSTRG.116605"; transcript_id "MSTRG.116605.48"; exon_number "11";
chr22	StringTie	exon	26375575	26375689	1000	+	.	gene_id "MSTRG.116605"; transcript_id "MSTRG.116605.48"; exon_number "12";
chr22	StringTie	exon	26377673	26377775	1000	+	.	gene_id "MSTRG.116605"; transcript_id "MSTRG.116605.48"; exon_number "13";
chr22	StringTie	exon	26380266	26383596	1000	+	.	gene_id "MSTRG.116605"; transcript_id "MSTRG.116605.48"; exon_number "14";
chr22	StringTie	transcript	26292404	26383596	1000	+	.	gene_id "MSTRG.116605"; transcript_id "MSTRG.116605.49";
chr22	StringTie	exon	26292404	26293146	1000	+	.	gene_id "MSTRG.116605"; transcript_id "MSTRG.116605.49"; exon_number "1";
chr22	StringTie	exon	26294292	26294425	1000	+	.	gene_id "MSTRG.116605"; transcript_id "MSTRG.116605.49"; exon_number "2";
chr22	StringTie	exon	26296888	26297080	1000	+	.	gene_id "MSTRG.116605"; transcript_id "MSTRG.116605.49"; exon_number "3";
chr22	StringTie	exon	26298984	26299169	1000	+	.	gene_id "MSTRG.116605"; transcript_id "MSTRG.116605.49"; exon_number "4";
chr22	StringTie	exon	26305979	26306144	1000	+	.	gene_id "MSTRG.116605"; transcript_id "MSTRG.116605.49"; exon_number "5";
chr22	StringTie	exon	26310670	26310836	1000	+	.	gene_id "MSTRG.116605"; transcript_id "MSTRG.116605.49"; exon_number "6";
chr22	StringTie	exon	26311768	26311962	1000	+	.	gene_id "MSTRG.116605"; transcript_id "MSTRG.116605.49"; exon_number "7";
chr22	StringTie	exon	26313764	26313902	1000	+	.	gene_id "MSTRG.116605"; transcript_id "MSTRG.116605.49"; exon_number "8";
chr22	StringTie	exon	26340436	26340632	1000	+	.	gene_id "MSTRG.116605"; transcript_id "MSTRG.116605.49"; exon_number "9";
chr22	StringTie	exon	26347719	26347913	1000	+	.	gene_id "MSTRG.116605"; transcript_id "MSTRG.116605.49"; exon_number "10";
chr22	StringTie	exon	26351052	26351243	1000	+	.	gene_id "MSTRG.116605"; transcript_id "MSTRG.116605.49"; exon_number "11";
chr22	StringTie	exon	26365372	26365566	1000	+	.	gene_id "MSTRG.116605"; transcript_id "MSTRG.116605.49"; exon_number "12";
chr22	StringTie	exon	26377673	26377775	1000	+	.	gene_id "MSTRG.116605"; transcript_id "MSTRG.116605.49"; exon_number "13";
chr22	StringTie	exon	26380266	26383596	1000	+	.	gene_id "MSTRG.116605"; transcript_id "MSTRG.116605.49"; exon_number "14";
chr22	StringTie	transcript	26169436	26225151	1000	+	.	gene_id "MSTRG.116605"; transcript_id "MSTRG.116605.5";
chr22	StringTie	exon	26169436	26169763	1000	+	.	gene_id "MSTRG.116605"; transcript_id "MSTRG.116605.5"; exon_number "1";
chr22	StringTie	exon	26195581	26225151	1000	+	.	gene_id "MSTRG.116605"; transcript_id "MSTRG.116605.5"; exon_number "2";
chr22	StringTie	transcript	26292405	26383627	1000	+	.	gene_id "MSTRG.116605"; transcript_id "MSTRG.116605.50";
chr22	StringTie	exon	26292405	26293047	1000	+	.	gene_id "MSTRG.116605"; transcript_id "MSTRG.116605.50"; exon_number "1";
chr22	StringTie	exon	26294292	26294425	1000	+	.	gene_id "MSTRG.116605"; transcript_id "MSTRG.116605.50"; exon_number "2";
chr22	StringTie	exon	26296888	26297080	1000	+	.	gene_id "MSTRG.116605"; transcript_id "MSTRG.116605.50"; exon_number "3";
chr22	StringTie	exon	26298984	26299169	1000	+	.	gene_id "MSTRG.116605"; transcript_id "MSTRG.116605.50"; exon_number "4";
chr22	StringTie	exon	26305979	26306144	1000	+	.	gene_id "MSTRG.116605"; transcript_id "MSTRG.116605.50"; exon_number "5";
chr22	StringTie	exon	26310670	26310836	1000	+	.	gene_id "MSTRG.116605"; transcript_id "MSTRG.116605.50"; exon_number "6";
chr22	StringTie	exon	26311768	26311962	1000	+	.	gene_id "MSTRG.116605"; transcript_id "MSTRG.116605.50"; exon_number "7";
chr22	StringTie	exon	26313764	26313902	1000	+	.	gene_id "MSTRG.116605"; transcript_id "MSTRG.116605.50"; exon_number "8";
chr22	StringTie	exon	26340436	26340632	1000	+	.	gene_id "MSTRG.116605"; transcript_id "MSTRG.116605.50"; exon_number "9";
chr22	StringTie	exon	26347719	26347913	1000	+	.	gene_id "MSTRG.116605"; transcript_id "MSTRG.116605.50"; exon_number "10";
chr22	StringTie	exon	26351052	26351243	1000	+	.	gene_id "MSTRG.116605"; transcript_id "MSTRG.116605.50"; exon_number "11";
chr22	StringTie	exon	26365372	26365566	1000	+	.	gene_id "MSTRG.116605"; transcript_id "MSTRG.116605.50"; exon_number "12";
chr22	StringTie	exon	26375578	26375689	1000	+	.	gene_id "MSTRG.116605"; transcript_id "MSTRG.116605.50"; exon_number "13";
chr22	StringTie	exon	26377673	26377775	1000	+	.	gene_id "MSTRG.116605"; transcript_id "MSTRG.116605.50"; exon_number "14";
chr22	StringTie	exon	26380266	26383627	1000	+	.	gene_id "MSTRG.116605"; transcript_id "MSTRG.116605.50"; exon_number "15";
chr22	StringTie	transcript	26294243	26383656	1000	+	.	gene_id "MSTRG.116605"; transcript_id "MSTRG.116605.51";
chr22	StringTie	exon	26294243	26294425	1000	+	.	gene_id "MSTRG.116605"; transcript_id "MSTRG.116605.51"; exon_number "1";
chr22	StringTie	exon	26296888	26297080	1000	+	.	gene_id "MSTRG.116605"; transcript_id "MSTRG.116605.51"; exon_number "2";
chr22	StringTie	exon	26298984	26299169	1000	+	.	gene_id "MSTRG.116605"; transcript_id "MSTRG.116605.51"; exon_number "3";
chr22	StringTie	exon	26305979	26306144	1000	+	.	gene_id "MSTRG.116605"; transcript_id "MSTRG.116605.51"; exon_number "4";
chr22	StringTie	exon	26310670	26310836	1000	+	.	gene_id "MSTRG.116605"; transcript_id "MSTRG.116605.51"; exon_number "5";
chr22	StringTie	exon	26311768	26311962	1000	+	.	gene_id "MSTRG.116605"; transcript_id "MSTRG.116605.51"; exon_number "6";
chr22	StringTie	exon	26313764	26313902	1000	+	.	gene_id "MSTRG.116605"; transcript_id "MSTRG.116605.51"; exon_number "7";
chr22	StringTie	exon	26340436	26340632	1000	+	.	gene_id "MSTRG.116605"; transcript_id "MSTRG.116605.51"; exon_number "8";
chr22	StringTie	exon	26341888	26342130	1000	+	.	gene_id "MSTRG.116605"; transcript_id "MSTRG.116605.51"; exon_number "9";
chr22	StringTie	exon	26347719	26347913	1000	+	.	gene_id "MSTRG.116605"; transcript_id "MSTRG.116605.51"; exon_number "10";
chr22	StringTie	exon	26351052	26351243	1000	+	.	gene_id "MSTRG.116605"; transcript_id "MSTRG.116605.51"; exon_number "11";
chr22	StringTie	exon	26365372	26365566	1000	+	.	gene_id "MSTRG.116605"; transcript_id "MSTRG.116605.51"; exon_number "12";
chr22	StringTie	exon	26373451	26373483	1000	+	.	gene_id "MSTRG.116605"; transcript_id "MSTRG.116605.51"; exon_number "13";
chr22	StringTie	exon	26375575	26375689	1000	+	.	gene_id "MSTRG.116605"; transcript_id "MSTRG.116605.51"; exon_number "14";
chr22	StringTie	exon	26377673	26377775	1000	+	.	gene_id "MSTRG.116605"; transcript_id "MSTRG.116605.51"; exon_number "15";
chr22	StringTie	exon	26380266	26383656	1000	+	.	gene_id "MSTRG.116605"; transcript_id "MSTRG.116605.51"; exon_number "16";
chr22	StringTie	transcript	26296883	26383597	1000	+	.	gene_id "MSTRG.116605"; transcript_id "MSTRG.116605.52";
chr22	StringTie	exon	26296883	26297080	1000	+	.	gene_id "MSTRG.116605"; transcript_id "MSTRG.116605.52"; exon_number "1";
chr22	StringTie	exon	26298984	26299169	1000	+	.	gene_id "MSTRG.116605"; transcript_id "MSTRG.116605.52"; exon_number "2";
chr22	StringTie	exon	26305979	26306144	1000	+	.	gene_id "MSTRG.116605"; transcript_id "MSTRG.116605.52"; exon_number "3";
chr22	StringTie	exon	26310670	26310836	1000	+	.	gene_id "MSTRG.116605"; transcript_id "MSTRG.116605.52"; exon_number "4";
chr22	StringTie	exon	26311768	26311962	1000	+	.	gene_id "MSTRG.116605"; transcript_id "MSTRG.116605.52"; exon_number "5";
chr22	StringTie	exon	26313764	26313902	1000	+	.	gene_id "MSTRG.116605"; transcript_id "MSTRG.116605.52"; exon_number "6";
chr22	StringTie	exon	26340436	26340632	1000	+	.	gene_id "MSTRG.116605"; transcript_id "MSTRG.116605.52"; exon_number "7";
chr22	StringTie	exon	26341888	26342130	1000	+	.	gene_id "MSTRG.116605"; transcript_id "MSTRG.116605.52"; exon_number "8";
chr22	StringTie	exon	26347719	26347913	1000	+	.	gene_id "MSTRG.116605"; transcript_id "MSTRG.116605.52"; exon_number "9";
chr22	StringTie	exon	26351052	26351243	1000	+	.	gene_id "MSTRG.116605"; transcript_id "MSTRG.116605.52"; exon_number "10";
chr22	StringTie	exon	26365372	26365566	1000	+	.	gene_id "MSTRG.116605"; transcript_id "MSTRG.116605.52"; exon_number "11";
chr22	StringTie	exon	26375578	26375689	1000	+	.	gene_id "MSTRG.116605"; transcript_id "MSTRG.116605.52"; exon_number "12";
chr22	StringTie	exon	26377673	26377775	1000	+	.	gene_id "MSTRG.116605"; transcript_id "MSTRG.116605.52"; exon_number "13";
chr22	StringTie	exon	26380266	26383597	1000	+	.	gene_id "MSTRG.116605"; transcript_id "MSTRG.116605.52"; exon_number "14";
chr22	StringTie	transcript	26296884	26383596	1000	+	.	gene_id "MSTRG.116605"; transcript_id "MSTRG.116605.53";
chr22	StringTie	exon	26296884	26297080	1000	+	.	gene_id "MSTRG.116605"; transcript_id "MSTRG.116605.53"; exon_number "1";
chr22	StringTie	exon	26305979	26306144	1000	+	.	gene_id "MSTRG.116605"; transcript_id "MSTRG.116605.53"; exon_number "2";
chr22	StringTie	exon	26310670	26310836	1000	+	.	gene_id "MSTRG.116605"; transcript_id "MSTRG.116605.53"; exon_number "3";
chr22	StringTie	exon	26311768	26311962	1000	+	.	gene_id "MSTRG.116605"; transcript_id "MSTRG.116605.53"; exon_number "4";
chr22	StringTie	exon	26313764	26313902	1000	+	.	gene_id "MSTRG.116605"; transcript_id "MSTRG.116605.53"; exon_number "5";
chr22	StringTie	exon	26340436	26340632	1000	+	.	gene_id "MSTRG.116605"; transcript_id "MSTRG.116605.53"; exon_number "6";
chr22	StringTie	exon	26341888	26342130	1000	+	.	gene_id "MSTRG.116605"; transcript_id "MSTRG.116605.53"; exon_number "7";
chr22	StringTie	exon	26347719	26347913	1000	+	.	gene_id "MSTRG.116605"; transcript_id "MSTRG.116605.53"; exon_number "8";
chr22	StringTie	exon	26351052	26351243	1000	+	.	gene_id "MSTRG.116605"; transcript_id "MSTRG.116605.53"; exon_number "9";
chr22	StringTie	exon	26365372	26365566	1000	+	.	gene_id "MSTRG.116605"; transcript_id "MSTRG.116605.53"; exon_number "10";
chr22	StringTie	exon	26375578	26375689	1000	+	.	gene_id "MSTRG.116605"; transcript_id "MSTRG.116605.53"; exon_number "11";
chr22	StringTie	exon	26377673	26377775	1000	+	.	gene_id "MSTRG.116605"; transcript_id "MSTRG.116605.53"; exon_number "12";
chr22	StringTie	exon	26380266	26383596	1000	+	.	gene_id "MSTRG.116605"; transcript_id "MSTRG.116605.53"; exon_number "13";
chr22	StringTie	transcript	26296884	26383596	1000	+	.	gene_id "MSTRG.116605"; transcript_id "MSTRG.116605.54";
chr22	StringTie	exon	26296884	26297080	1000	+	.	gene_id "MSTRG.116605"; transcript_id "MSTRG.116605.54"; exon_number "1";
chr22	StringTie	exon	26298984	26299169	1000	+	.	gene_id "MSTRG.116605"; transcript_id "MSTRG.116605.54"; exon_number "2";
chr22	StringTie	exon	26305979	26306144	1000	+	.	gene_id "MSTRG.116605"; transcript_id "MSTRG.116605.54"; exon_number "3";
chr22	StringTie	exon	26310670	26310836	1000	+	.	gene_id "MSTRG.116605"; transcript_id "MSTRG.116605.54"; exon_number "4";
chr22	StringTie	exon	26311768	26311962	1000	+	.	gene_id "MSTRG.116605"; transcript_id "MSTRG.116605.54"; exon_number "5";
chr22	StringTie	exon	26313764	26313902	1000	+	.	gene_id "MSTRG.116605"; transcript_id "MSTRG.116605.54"; exon_number "6";
chr22	StringTie	exon	26340436	26340632	1000	+	.	gene_id "MSTRG.116605"; transcript_id "MSTRG.116605.54"; exon_number "7";
chr22	StringTie	exon	26341888	26342130	1000	+	.	gene_id "MSTRG.116605"; transcript_id "MSTRG.116605.54"; exon_number "8";
chr22	StringTie	exon	26347719	26347913	1000	+	.	gene_id "MSTRG.116605"; transcript_id "MSTRG.116605.54"; exon_number "9";
chr22	StringTie	exon	26351052	26351243	1000	+	.	gene_id "MSTRG.116605"; transcript_id "MSTRG.116605.54"; exon_number "10";
chr22	StringTie	exon	26365372	26365566	1000	+	.	gene_id "MSTRG.116605"; transcript_id "MSTRG.116605.54"; exon_number "11";
chr22	StringTie	exon	26375578	26375689	1000	+	.	gene_id "MSTRG.116605"; transcript_id "MSTRG.116605.54"; exon_number "12";
chr22	StringTie	exon	26377673	26377775	1000	+	.	gene_id "MSTRG.116605"; transcript_id "MSTRG.116605.54"; exon_number "13";
chr22	StringTie	exon	26380274	26383596	1000	+	.	gene_id "MSTRG.116605"; transcript_id "MSTRG.116605.54"; exon_number "14";
chr22	StringTie	transcript	26296884	26383596	1000	+	.	gene_id "MSTRG.116605"; transcript_id "MSTRG.116605.55";
chr22	StringTie	exon	26296884	26297080	1000	+	.	gene_id "MSTRG.116605"; transcript_id "MSTRG.116605.55"; exon_number "1";
chr22	StringTie	exon	26298984	26299169	1000	+	.	gene_id "MSTRG.116605"; transcript_id "MSTRG.116605.55"; exon_number "2";
chr22	StringTie	exon	26305979	26306144	1000	+	.	gene_id "MSTRG.116605"; transcript_id "MSTRG.116605.55"; exon_number "3";
chr22	StringTie	exon	26310670	26310836	1000	+	.	gene_id "MSTRG.116605"; transcript_id "MSTRG.116605.55"; exon_number "4";
chr22	StringTie	exon	26311768	26311962	1000	+	.	gene_id "MSTRG.116605"; transcript_id "MSTRG.116605.55"; exon_number "5";
chr22	StringTie	exon	26313764	26313902	1000	+	.	gene_id "MSTRG.116605"; transcript_id "MSTRG.116605.55"; exon_number "6";
chr22	StringTie	exon	26340427	26340632	1000	+	.	gene_id "MSTRG.116605"; transcript_id "MSTRG.116605.55"; exon_number "7";
chr22	StringTie	exon	26347719	26347913	1000	+	.	gene_id "MSTRG.116605"; transcript_id "MSTRG.116605.55"; exon_number "8";
chr22	StringTie	exon	26351052	26351243	1000	+	.	gene_id "MSTRG.116605"; transcript_id "MSTRG.116605.55"; exon_number "9";
chr22	StringTie	exon	26365372	26365566	1000	+	.	gene_id "MSTRG.116605"; transcript_id "MSTRG.116605.55"; exon_number "10";
chr22	StringTie	exon	26373451	26373483	1000	+	.	gene_id "MSTRG.116605"; transcript_id "MSTRG.116605.55"; exon_number "11";
chr22	StringTie	exon	26375581	26375689	1000	+	.	gene_id "MSTRG.116605"; transcript_id "MSTRG.116605.55"; exon_number "12";
chr22	StringTie	exon	26377673	26377775	1000	+	.	gene_id "MSTRG.116605"; transcript_id "MSTRG.116605.55"; exon_number "13";
chr22	StringTie	exon	26380266	26383596	1000	+	.	gene_id "MSTRG.116605"; transcript_id "MSTRG.116605.55"; exon_number "14";
chr22	StringTie	transcript	26310653	26383596	1000	+	.	gene_id "MSTRG.116605"; transcript_id "MSTRG.116605.56";
chr22	StringTie	exon	26310653	26310836	1000	+	.	gene_id "MSTRG.116605"; transcript_id "MSTRG.116605.56"; exon_number "1";
chr22	StringTie	exon	26311768	26311962	1000	+	.	gene_id "MSTRG.116605"; transcript_id "MSTRG.116605.56"; exon_number "2";
chr22	StringTie	exon	26313764	26313902	1000	+	.	gene_id "MSTRG.116605"; transcript_id "MSTRG.116605.56"; exon_number "3";
chr22	StringTie	exon	26340436	26340632	1000	+	.	gene_id "MSTRG.116605"; transcript_id "MSTRG.116605.56"; exon_number "4";
chr22	StringTie	exon	26341866	26342130	1000	+	.	gene_id "MSTRG.116605"; transcript_id "MSTRG.116605.56"; exon_number "5";
chr22	StringTie	exon	26347719	26347913	1000	+	.	gene_id "MSTRG.116605"; transcript_id "MSTRG.116605.56"; exon_number "6";
chr22	StringTie	exon	26351052	26351243	1000	+	.	gene_id "MSTRG.116605"; transcript_id "MSTRG.116605.56"; exon_number "7";
chr22	StringTie	exon	26365372	26365566	1000	+	.	gene_id "MSTRG.116605"; transcript_id "MSTRG.116605.56"; exon_number "8";
chr22	StringTie	exon	26375575	26375689	1000	+	.	gene_id "MSTRG.116605"; transcript_id "MSTRG.116605.56"; exon_number "9";
chr22	StringTie	exon	26377673	26377775	1000	+	.	gene_id "MSTRG.116605"; transcript_id "MSTRG.116605.56"; exon_number "10";
chr22	StringTie	exon	26380266	26383596	1000	+	.	gene_id "MSTRG.116605"; transcript_id "MSTRG.116605.56"; exon_number "11";
chr22	StringTie	transcript	26323171	26383596	1000	+	.	gene_id "MSTRG.116605"; transcript_id "MSTRG.116605.57";
chr22	StringTie	exon	26323171	26323192	1000	+	.	gene_id "MSTRG.116605"; transcript_id "MSTRG.116605.57"; exon_number "1";
chr22	StringTie	exon	26340436	26340632	1000	+	.	gene_id "MSTRG.116605"; transcript_id "MSTRG.116605.57"; exon_number "2";
chr22	StringTie	exon	26347719	26347913	1000	+	.	gene_id "MSTRG.116605"; transcript_id "MSTRG.116605.57"; exon_number "3";
chr22	StringTie	exon	26351052	26351243	1000	+	.	gene_id "MSTRG.116605"; transcript_id "MSTRG.116605.57"; exon_number "4";
chr22	StringTie	exon	26365372	26365566	1000	+	.	gene_id "MSTRG.116605"; transcript_id "MSTRG.116605.57"; exon_number "5";
chr22	StringTie	exon	26375578	26375689	1000	+	.	gene_id "MSTRG.116605"; transcript_id "MSTRG.116605.57"; exon_number "6";
chr22	StringTie	exon	26377673	26377775	1000	+	.	gene_id "MSTRG.116605"; transcript_id "MSTRG.116605.57"; exon_number "7";
chr22	StringTie	exon	26380266	26383596	1000	+	.	gene_id "MSTRG.116605"; transcript_id "MSTRG.116605.57"; exon_number "8";
chr22	StringTie	transcript	26323171	26383596	1000	+	.	gene_id "MSTRG.116605"; transcript_id "MSTRG.116605.58";
chr22	StringTie	exon	26323171	26323192	1000	+	.	gene_id "MSTRG.116605"; transcript_id "MSTRG.116605.58"; exon_number "1";
chr22	StringTie	exon	26340436	26340632	1000	+	.	gene_id "MSTRG.116605"; transcript_id "MSTRG.116605.58"; exon_number "2";
chr22	StringTie	exon	26342068	26342130	1000	+	.	gene_id "MSTRG.116605"; transcript_id "MSTRG.116605.58"; exon_number "3";
chr22	StringTie	exon	26347719	26347913	1000	+	.	gene_id "MSTRG.116605"; transcript_id "MSTRG.116605.58"; exon_number "4";
chr22	StringTie	exon	26351052	26351243	1000	+	.	gene_id "MSTRG.116605"; transcript_id "MSTRG.116605.58"; exon_number "5";
chr22	StringTie	exon	26365372	26365566	1000	+	.	gene_id "MSTRG.116605"; transcript_id "MSTRG.116605.58"; exon_number "6";
chr22	StringTie	exon	26375575	26375689	1000	+	.	gene_id "MSTRG.116605"; transcript_id "MSTRG.116605.58"; exon_number "7";
chr22	StringTie	exon	26377673	26377775	1000	+	.	gene_id "MSTRG.116605"; transcript_id "MSTRG.116605.58"; exon_number "8";
chr22	StringTie	exon	26380266	26383596	1000	+	.	gene_id "MSTRG.116605"; transcript_id "MSTRG.116605.58"; exon_number "9";
chr22	StringTie	transcript	26323171	26383596	1000	+	.	gene_id "MSTRG.116605"; transcript_id "MSTRG.116605.59";
chr22	StringTie	exon	26323171	26323192	1000	+	.	gene_id "MSTRG.116605"; transcript_id "MSTRG.116605.59"; exon_number "1";
chr22	StringTie	exon	26340436	26340632	1000	+	.	gene_id "MSTRG.116605"; transcript_id "MSTRG.116605.59"; exon_number "2";
chr22	StringTie	exon	26347719	26347913	1000	+	.	gene_id "MSTRG.116605"; transcript_id "MSTRG.116605.59"; exon_number "3";
chr22	StringTie	exon	26351052	26351243	1000	+	.	gene_id "MSTRG.116605"; transcript_id "MSTRG.116605.59"; exon_number "4";
chr22	StringTie	exon	26365372	26365566	1000	+	.	gene_id "MSTRG.116605"; transcript_id "MSTRG.116605.59"; exon_number "5";
chr22	StringTie	exon	26373451	26373483	1000	+	.	gene_id "MSTRG.116605"; transcript_id "MSTRG.116605.59"; exon_number "6";
chr22	StringTie	exon	26375575	26375689	1000	+	.	gene_id "MSTRG.116605"; transcript_id "MSTRG.116605.59"; exon_number "7";
chr22	StringTie	exon	26377673	26377775	1000	+	.	gene_id "MSTRG.116605"; transcript_id "MSTRG.116605.59"; exon_number "8";
chr22	StringTie	exon	26380266	26383596	1000	+	.	gene_id "MSTRG.116605"; transcript_id "MSTRG.116605.59"; exon_number "9";
chr22	StringTie	transcript	26336931	26383597	1000	+	.	gene_id "MSTRG.116605"; transcript_id "MSTRG.116605.60";
chr22	StringTie	exon	26336931	26337496	1000	+	.	gene_id "MSTRG.116605"; transcript_id "MSTRG.116605.60"; exon_number "1";
chr22	StringTie	exon	26340436	26340632	1000	+	.	gene_id "MSTRG.116605"; transcript_id "MSTRG.116605.60"; exon_number "2";
chr22	StringTie	exon	26347719	26347913	1000	+	.	gene_id "MSTRG.116605"; transcript_id "MSTRG.116605.60"; exon_number "3";
chr22	StringTie	exon	26351052	26351243	1000	+	.	gene_id "MSTRG.116605"; transcript_id "MSTRG.116605.60"; exon_number "4";
chr22	StringTie	exon	26365372	26365566	1000	+	.	gene_id "MSTRG.116605"; transcript_id "MSTRG.116605.60"; exon_number "5";
chr22	StringTie	exon	26375575	26375689	1000	+	.	gene_id "MSTRG.116605"; transcript_id "MSTRG.116605.60"; exon_number "6";
chr22	StringTie	exon	26377673	26377775	1000	+	.	gene_id "MSTRG.116605"; transcript_id "MSTRG.116605.60"; exon_number "7";
chr22	StringTie	exon	26380266	26383597	1000	+	.	gene_id "MSTRG.116605"; transcript_id "MSTRG.116605.60"; exon_number "8";
chr22	StringTie	transcript	26337416	26383596	1000	+	.	gene_id "MSTRG.116605"; transcript_id "MSTRG.116605.61";
chr22	StringTie	exon	26337416	26337496	1000	+	.	gene_id "MSTRG.116605"; transcript_id "MSTRG.116605.61"; exon_number "1";
chr22	StringTie	exon	26340436	26340632	1000	+	.	gene_id "MSTRG.116605"; transcript_id "MSTRG.116605.61"; exon_number "2";
chr22	StringTie	exon	26341888	26342130	1000	+	.	gene_id "MSTRG.116605"; transcript_id "MSTRG.116605.61"; exon_number "3";
chr22	StringTie	exon	26347719	26347913	1000	+	.	gene_id "MSTRG.116605"; transcript_id "MSTRG.116605.61"; exon_number "4";
chr22	StringTie	exon	26351052	26351243	1000	+	.	gene_id "MSTRG.116605"; transcript_id "MSTRG.116605.61"; exon_number "5";
chr22	StringTie	exon	26365372	26365566	1000	+	.	gene_id "MSTRG.116605"; transcript_id "MSTRG.116605.61"; exon_number "6";
chr22	StringTie	exon	26375575	26375689	1000	+	.	gene_id "MSTRG.116605"; transcript_id "MSTRG.116605.61"; exon_number "7";
chr22	StringTie	exon	26377673	26377775	1000	+	.	gene_id "MSTRG.116605"; transcript_id "MSTRG.116605.61"; exon_number "8";
chr22	StringTie	exon	26380266	26383596	1000	+	.	gene_id "MSTRG.116605"; transcript_id "MSTRG.116605.61"; exon_number "9";
chr22	StringTie	transcript	26337416	26383596	1000	+	.	gene_id "MSTRG.116605"; transcript_id "MSTRG.116605.62";
chr22	StringTie	exon	26337416	26337496	1000	+	.	gene_id "MSTRG.116605"; transcript_id "MSTRG.116605.62"; exon_number "1";
chr22	StringTie	exon	26340436	26340632	1000	+	.	gene_id "MSTRG.116605"; transcript_id "MSTRG.116605.62"; exon_number "2";
chr22	StringTie	exon	26341888	26342130	1000	+	.	gene_id "MSTRG.116605"; transcript_id "MSTRG.116605.62"; exon_number "3";
chr22	StringTie	exon	26347719	26347913	1000	+	.	gene_id "MSTRG.116605"; transcript_id "MSTRG.116605.62"; exon_number "4";
chr22	StringTie	exon	26351052	26351243	1000	+	.	gene_id "MSTRG.116605"; transcript_id "MSTRG.116605.62"; exon_number "5";
chr22	StringTie	exon	26365372	26365566	1000	+	.	gene_id "MSTRG.116605"; transcript_id "MSTRG.116605.62"; exon_number "6";
chr22	StringTie	exon	26373451	26373483	1000	+	.	gene_id "MSTRG.116605"; transcript_id "MSTRG.116605.62"; exon_number "7";
chr22	StringTie	exon	26375578	26375689	1000	+	.	gene_id "MSTRG.116605"; transcript_id "MSTRG.116605.62"; exon_number "8";
chr22	StringTie	exon	26377673	26377775	1000	+	.	gene_id "MSTRG.116605"; transcript_id "MSTRG.116605.62"; exon_number "9";
chr22	StringTie	exon	26380266	26383596	1000	+	.	gene_id "MSTRG.116605"; transcript_id "MSTRG.116605.62"; exon_number "10";
chr22	StringTie	transcript	26337464	26383596	1000	+	.	gene_id "MSTRG.116605"; transcript_id "MSTRG.116605.63";
chr22	StringTie	exon	26337464	26337496	1000	+	.	gene_id "MSTRG.116605"; transcript_id "MSTRG.116605.63"; exon_number "1";
chr22	StringTie	exon	26340436	26340632	1000	+	.	gene_id "MSTRG.116605"; transcript_id "MSTRG.116605.63"; exon_number "2";
chr22	StringTie	exon	26347719	26347913	1000	+	.	gene_id "MSTRG.116605"; transcript_id "MSTRG.116605.63"; exon_number "3";
chr22	StringTie	exon	26351052	26351243	1000	+	.	gene_id "MSTRG.116605"; transcript_id "MSTRG.116605.63"; exon_number "4";
chr22	StringTie	exon	26365372	26365566	1000	+	.	gene_id "MSTRG.116605"; transcript_id "MSTRG.116605.63"; exon_number "5";
chr22	StringTie	exon	26373451	26373483	1000	+	.	gene_id "MSTRG.116605"; transcript_id "MSTRG.116605.63"; exon_number "6";
chr22	StringTie	exon	26375581	26375689	1000	+	.	gene_id "MSTRG.116605"; transcript_id "MSTRG.116605.63"; exon_number "7";
chr22	StringTie	exon	26377673	26377775	1000	+	.	gene_id "MSTRG.116605"; transcript_id "MSTRG.116605.63"; exon_number "8";
chr22	StringTie	exon	26380266	26383596	1000	+	.	gene_id "MSTRG.116605"; transcript_id "MSTRG.116605.63"; exon_number "9";
chr22	StringTie	transcript	26337471	26383597	1000	+	.	gene_id "MSTRG.116605"; transcript_id "MSTRG.116605.64";
chr22	StringTie	exon	26337471	26337496	1000	+	.	gene_id "MSTRG.116605"; transcript_id "MSTRG.116605.64"; exon_number "1";
chr22	StringTie	exon	26340436	26340632	1000	+	.	gene_id "MSTRG.116605"; transcript_id "MSTRG.116605.64"; exon_number "2";
chr22	StringTie	exon	26347719	26347913	1000	+	.	gene_id "MSTRG.116605"; transcript_id "MSTRG.116605.64"; exon_number "3";
chr22	StringTie	exon	26351052	26351243	1000	+	.	gene_id "MSTRG.116605"; transcript_id "MSTRG.116605.64"; exon_number "4";
chr22	StringTie	exon	26365372	26365566	1000	+	.	gene_id "MSTRG.116605"; transcript_id "MSTRG.116605.64"; exon_number "5";
chr22	StringTie	exon	26373451	26373483	1000	+	.	gene_id "MSTRG.116605"; transcript_id "MSTRG.116605.64"; exon_number "6";
chr22	StringTie	exon	26375578	26375689	1000	+	.	gene_id "MSTRG.116605"; transcript_id "MSTRG.116605.64"; exon_number "7";
chr22	StringTie	exon	26377673	26377775	1000	+	.	gene_id "MSTRG.116605"; transcript_id "MSTRG.116605.64"; exon_number "8";
chr22	StringTie	exon	26380266	26383597	1000	+	.	gene_id "MSTRG.116605"; transcript_id "MSTRG.116605.64"; exon_number "9";
chr22	StringTie	transcript	26337471	26367510	1000	+	.	gene_id "MSTRG.116605"; transcript_id "MSTRG.116605.65";
chr22	StringTie	exon	26337471	26337496	1000	+	.	gene_id "MSTRG.116605"; transcript_id "MSTRG.116605.65"; exon_number "1";
chr22	StringTie	exon	26340436	26340632	1000	+	.	gene_id "MSTRG.116605"; transcript_id "MSTRG.116605.65"; exon_number "2";
chr22	StringTie	exon	26347719	26347913	1000	+	.	gene_id "MSTRG.116605"; transcript_id "MSTRG.116605.65"; exon_number "3";
chr22	StringTie	exon	26351052	26351243	1000	+	.	gene_id "MSTRG.116605"; transcript_id "MSTRG.116605.65"; exon_number "4";
chr22	StringTie	exon	26365372	26365566	1000	+	.	gene_id "MSTRG.116605"; transcript_id "MSTRG.116605.65"; exon_number "5";
chr22	StringTie	exon	26367369	26367510	1000	+	.	gene_id "MSTRG.116605"; transcript_id "MSTRG.116605.65"; exon_number "6";
chr22	StringTie	transcript	26340329	26383596	1000	+	.	gene_id "MSTRG.116605"; transcript_id "MSTRG.116605.66";
chr22	StringTie	exon	26340329	26340632	1000	+	.	gene_id "MSTRG.116605"; transcript_id "MSTRG.116605.66"; exon_number "1";
chr22	StringTie	exon	26341888	26342130	1000	+	.	gene_id "MSTRG.116605"; transcript_id "MSTRG.116605.66"; exon_number "2";
chr22	StringTie	exon	26347719	26347913	1000	+	.	gene_id "MSTRG.116605"; transcript_id "MSTRG.116605.66"; exon_number "3";
chr22	StringTie	exon	26351052	26351243	1000	+	.	gene_id "MSTRG.116605"; transcript_id "MSTRG.116605.66"; exon_number "4";
chr22	StringTie	exon	26373451	26373483	1000	+	.	gene_id "MSTRG.116605"; transcript_id "MSTRG.116605.66"; exon_number "5";
chr22	StringTie	exon	26375575	26375689	1000	+	.	gene_id "MSTRG.116605"; transcript_id "MSTRG.116605.66"; exon_number "6";
chr22	StringTie	exon	26377673	26377775	1000	+	.	gene_id "MSTRG.116605"; transcript_id "MSTRG.116605.66"; exon_number "7";
chr22	StringTie	exon	26380266	26383596	1000	+	.	gene_id "MSTRG.116605"; transcript_id "MSTRG.116605.66"; exon_number "8";
chr22	StringTie	transcript	26340340	26383596	1000	+	.	gene_id "MSTRG.116605"; transcript_id "MSTRG.116605.67";
chr22	StringTie	exon	26340340	26340632	1000	+	.	gene_id "MSTRG.116605"; transcript_id "MSTRG.116605.67"; exon_number "1";
chr22	StringTie	exon	26342068	26342130	1000	+	.	gene_id "MSTRG.116605"; transcript_id "MSTRG.116605.67"; exon_number "2";
chr22	StringTie	exon	26347719	26347913	1000	+	.	gene_id "MSTRG.116605"; transcript_id "MSTRG.116605.67"; exon_number "3";
chr22	StringTie	exon	26351052	26351243	1000	+	.	gene_id "MSTRG.116605"; transcript_id "MSTRG.116605.67"; exon_number "4";
chr22	StringTie	exon	26365372	26365566	1000	+	.	gene_id "MSTRG.116605"; transcript_id "MSTRG.116605.67"; exon_number "5";
chr22	StringTie	exon	26373451	26373483	1000	+	.	gene_id "MSTRG.116605"; transcript_id "MSTRG.116605.67"; exon_number "6";
chr22	StringTie	exon	26375578	26375689	1000	+	.	gene_id "MSTRG.116605"; transcript_id "MSTRG.116605.67"; exon_number "7";
chr22	StringTie	exon	26377673	26377775	1000	+	.	gene_id "MSTRG.116605"; transcript_id "MSTRG.116605.67"; exon_number "8";
chr22	StringTie	exon	26380266	26383596	1000	+	.	gene_id "MSTRG.116605"; transcript_id "MSTRG.116605.67"; exon_number "9";
chr22	StringTie	transcript	26340340	26383596	1000	+	.	gene_id "MSTRG.116605"; transcript_id "MSTRG.116605.68";
chr22	StringTie	exon	26340340	26340632	1000	+	.	gene_id "MSTRG.116605"; transcript_id "MSTRG.116605.68"; exon_number "1";
chr22	StringTie	exon	26342068	26342130	1000	+	.	gene_id "MSTRG.116605"; transcript_id "MSTRG.116605.68"; exon_number "2";
chr22	StringTie	exon	26347719	26347913	1000	+	.	gene_id "MSTRG.116605"; transcript_id "MSTRG.116605.68"; exon_number "3";
chr22	StringTie	exon	26351052	26351243	1000	+	.	gene_id "MSTRG.116605"; transcript_id "MSTRG.116605.68"; exon_number "4";
chr22	StringTie	exon	26365372	26365566	1000	+	.	gene_id "MSTRG.116605"; transcript_id "MSTRG.116605.68"; exon_number "5";
chr22	StringTie	exon	26373451	26373483	1000	+	.	gene_id "MSTRG.116605"; transcript_id "MSTRG.116605.68"; exon_number "6";
chr22	StringTie	exon	26375581	26375689	1000	+	.	gene_id "MSTRG.116605"; transcript_id "MSTRG.116605.68"; exon_number "7";
chr22	StringTie	exon	26377673	26377775	1000	+	.	gene_id "MSTRG.116605"; transcript_id "MSTRG.116605.68"; exon_number "8";
chr22	StringTie	exon	26380266	26383596	1000	+	.	gene_id "MSTRG.116605"; transcript_id "MSTRG.116605.68"; exon_number "9";
chr22	StringTie	transcript	26340389	26383596	1000	+	.	gene_id "MSTRG.116605"; transcript_id "MSTRG.116605.69";
chr22	StringTie	exon	26340389	26340632	1000	+	.	gene_id "MSTRG.116605"; transcript_id "MSTRG.116605.69"; exon_number "1";
chr22	StringTie	exon	26347719	26347913	1000	+	.	gene_id "MSTRG.116605"; transcript_id "MSTRG.116605.69"; exon_number "2";
chr22	StringTie	exon	26351052	26351243	1000	+	.	gene_id "MSTRG.116605"; transcript_id "MSTRG.116605.69"; exon_number "3";
chr22	StringTie	exon	26373451	26373483	1000	+	.	gene_id "MSTRG.116605"; transcript_id "MSTRG.116605.69"; exon_number "4";
chr22	StringTie	exon	26375578	26375689	1000	+	.	gene_id "MSTRG.116605"; transcript_id "MSTRG.116605.69"; exon_number "5";
chr22	StringTie	exon	26377673	26377775	1000	+	.	gene_id "MSTRG.116605"; transcript_id "MSTRG.116605.69"; exon_number "6";
chr22	StringTie	exon	26380266	26383596	1000	+	.	gene_id "MSTRG.116605"; transcript_id "MSTRG.116605.69"; exon_number "7";
chr22	StringTie	transcript	26340426	26383627	1000	+	.	gene_id "MSTRG.116605"; transcript_id "MSTRG.116605.70";
chr22	StringTie	exon	26340426	26340632	1000	+	.	gene_id "MSTRG.116605"; transcript_id "MSTRG.116605.70"; exon_number "1";
chr22	StringTie	exon	26341969	26342130	1000	+	.	gene_id "MSTRG.116605"; transcript_id "MSTRG.116605.70"; exon_number "2";
chr22	StringTie	exon	26347719	26347913	1000	+	.	gene_id "MSTRG.116605"; transcript_id "MSTRG.116605.70"; exon_number "3";
chr22	StringTie	exon	26351052	26351243	1000	+	.	gene_id "MSTRG.116605"; transcript_id "MSTRG.116605.70"; exon_number "4";
chr22	StringTie	exon	26365372	26365566	1000	+	.	gene_id "MSTRG.116605"; transcript_id "MSTRG.116605.70"; exon_number "5";
chr22	StringTie	exon	26373451	26373483	1000	+	.	gene_id "MSTRG.116605"; transcript_id "MSTRG.116605.70"; exon_number "6";
chr22	StringTie	exon	26375578	26375689	1000	+	.	gene_id "MSTRG.116605"; transcript_id "MSTRG.116605.70"; exon_number "7";
chr22	StringTie	exon	26377673	26377775	1000	+	.	gene_id "MSTRG.116605"; transcript_id "MSTRG.116605.70"; exon_number "8";
chr22	StringTie	exon	26380266	26383627	1000	+	.	gene_id "MSTRG.116605"; transcript_id "MSTRG.116605.70"; exon_number "9";
chr22	StringTie	transcript	26340426	26383597	1000	+	.	gene_id "MSTRG.116605"; transcript_id "MSTRG.116605.71";
chr22	StringTie	exon	26340426	26340632	1000	+	.	gene_id "MSTRG.116605"; transcript_id "MSTRG.116605.71"; exon_number "1";
chr22	StringTie	exon	26341969	26342130	1000	+	.	gene_id "MSTRG.116605"; transcript_id "MSTRG.116605.71"; exon_number "2";
chr22	StringTie	exon	26347719	26347913	1000	+	.	gene_id "MSTRG.116605"; transcript_id "MSTRG.116605.71"; exon_number "3";
chr22	StringTie	exon	26351052	26351243	1000	+	.	gene_id "MSTRG.116605"; transcript_id "MSTRG.116605.71"; exon_number "4";
chr22	StringTie	exon	26365372	26365566	1000	+	.	gene_id "MSTRG.116605"; transcript_id "MSTRG.116605.71"; exon_number "5";
chr22	StringTie	exon	26375578	26375689	1000	+	.	gene_id "MSTRG.116605"; transcript_id "MSTRG.116605.71"; exon_number "6";
chr22	StringTie	exon	26377673	26377775	1000	+	.	gene_id "MSTRG.116605"; transcript_id "MSTRG.116605.71"; exon_number "7";
chr22	StringTie	exon	26380266	26383597	1000	+	.	gene_id "MSTRG.116605"; transcript_id "MSTRG.116605.71"; exon_number "8";
chr22	StringTie	transcript	26340427	26354772	1000	+	.	gene_id "MSTRG.116605"; transcript_id "MSTRG.116605.72";
chr22	StringTie	exon	26340427	26340632	1000	+	.	gene_id "MSTRG.116605"; transcript_id "MSTRG.116605.72"; exon_number "1";
chr22	StringTie	exon	26347719	26347913	1000	+	.	gene_id "MSTRG.116605"; transcript_id "MSTRG.116605.72"; exon_number "2";
chr22	StringTie	exon	26351052	26351243	1000	+	.	gene_id "MSTRG.116605"; transcript_id "MSTRG.116605.72"; exon_number "3";
chr22	StringTie	exon	26354458	26354772	1000	+	.	gene_id "MSTRG.116605"; transcript_id "MSTRG.116605.72"; exon_number "4";
chr22	StringTie	transcript	26340427	26383596	1000	+	.	gene_id "MSTRG.116605"; transcript_id "MSTRG.116605.73";
chr22	StringTie	exon	26340427	26340632	1000	+	.	gene_id "MSTRG.116605"; transcript_id "MSTRG.116605.73"; exon_number "1";
chr22	StringTie	exon	26347719	26347913	1000	+	.	gene_id "MSTRG.116605"; transcript_id "MSTRG.116605.73"; exon_number "2";
chr22	StringTie	exon	26351052	26351247	1000	+	.	gene_id "MSTRG.116605"; transcript_id "MSTRG.116605.73"; exon_number "3";
chr22	StringTie	exon	26365377	26365566	1000	+	.	gene_id "MSTRG.116605"; transcript_id "MSTRG.116605.73"; exon_number "4";
chr22	StringTie	exon	26375575	26375689	1000	+	.	gene_id "MSTRG.116605"; transcript_id "MSTRG.116605.73"; exon_number "5";
chr22	StringTie	exon	26377673	26377775	1000	+	.	gene_id "MSTRG.116605"; transcript_id "MSTRG.116605.73"; exon_number "6";
chr22	StringTie	exon	26380266	26383596	1000	+	.	gene_id "MSTRG.116605"; transcript_id "MSTRG.116605.73"; exon_number "7";
chr22	StringTie	transcript	26340427	26383596	1000	+	.	gene_id "MSTRG.116605"; transcript_id "MSTRG.116605.74";
chr22	StringTie	exon	26340427	26340632	1000	+	.	gene_id "MSTRG.116605"; transcript_id "MSTRG.116605.74"; exon_number "1";
chr22	StringTie	exon	26341930	26342130	1000	+	.	gene_id "MSTRG.116605"; transcript_id "MSTRG.116605.74"; exon_number "2";
chr22	StringTie	exon	26347719	26347913	1000	+	.	gene_id "MSTRG.116605"; transcript_id "MSTRG.116605.74"; exon_number "3";
chr22	StringTie	exon	26351052	26351243	1000	+	.	gene_id "MSTRG.116605"; transcript_id "MSTRG.116605.74"; exon_number "4";
chr22	StringTie	exon	26365372	26365566	1000	+	.	gene_id "MSTRG.116605"; transcript_id "MSTRG.116605.74"; exon_number "5";
chr22	StringTie	exon	26373451	26373483	1000	+	.	gene_id "MSTRG.116605"; transcript_id "MSTRG.116605.74"; exon_number "6";
chr22	StringTie	exon	26375578	26375689	1000	+	.	gene_id "MSTRG.116605"; transcript_id "MSTRG.116605.74"; exon_number "7";
chr22	StringTie	exon	26377673	26377775	1000	+	.	gene_id "MSTRG.116605"; transcript_id "MSTRG.116605.74"; exon_number "8";
chr22	StringTie	exon	26380266	26383596	1000	+	.	gene_id "MSTRG.116605"; transcript_id "MSTRG.116605.74"; exon_number "9";
chr22	StringTie	transcript	26340435	26383627	1000	+	.	gene_id "MSTRG.116605"; transcript_id "MSTRG.116605.75";
chr22	StringTie	exon	26340435	26340632	1000	+	.	gene_id "MSTRG.116605"; transcript_id "MSTRG.116605.75"; exon_number "1";
chr22	StringTie	exon	26341969	26342130	1000	+	.	gene_id "MSTRG.116605"; transcript_id "MSTRG.116605.75"; exon_number "2";
chr22	StringTie	exon	26347719	26347913	1000	+	.	gene_id "MSTRG.116605"; transcript_id "MSTRG.116605.75"; exon_number "3";
chr22	StringTie	exon	26351052	26351243	1000	+	.	gene_id "MSTRG.116605"; transcript_id "MSTRG.116605.75"; exon_number "4";
chr22	StringTie	exon	26365372	26365566	1000	+	.	gene_id "MSTRG.116605"; transcript_id "MSTRG.116605.75"; exon_number "5";
chr22	StringTie	exon	26375575	26375689	1000	+	.	gene_id "MSTRG.116605"; transcript_id "MSTRG.116605.75"; exon_number "6";
chr22	StringTie	exon	26377673	26377775	1000	+	.	gene_id "MSTRG.116605"; transcript_id "MSTRG.116605.75"; exon_number "7";
chr22	StringTie	exon	26380266	26383627	1000	+	.	gene_id "MSTRG.116605"; transcript_id "MSTRG.116605.75"; exon_number "8";
chr22	StringTie	transcript	26340435	26383627	1000	+	.	gene_id "MSTRG.116605"; transcript_id "MSTRG.116605.76";
chr22	StringTie	exon	26340435	26340632	1000	+	.	gene_id "MSTRG.116605"; transcript_id "MSTRG.116605.76"; exon_number "1";
chr22	StringTie	exon	26341969	26342130	1000	+	.	gene_id "MSTRG.116605"; transcript_id "MSTRG.116605.76"; exon_number "2";
chr22	StringTie	exon	26347719	26347913	1000	+	.	gene_id "MSTRG.116605"; transcript_id "MSTRG.116605.76"; exon_number "3";
chr22	StringTie	exon	26351052	26351243	1000	+	.	gene_id "MSTRG.116605"; transcript_id "MSTRG.116605.76"; exon_number "4";
chr22	StringTie	exon	26365372	26365566	1000	+	.	gene_id "MSTRG.116605"; transcript_id "MSTRG.116605.76"; exon_number "5";
chr22	StringTie	exon	26373451	26373483	1000	+	.	gene_id "MSTRG.116605"; transcript_id "MSTRG.116605.76"; exon_number "6";
chr22	StringTie	exon	26375581	26375689	1000	+	.	gene_id "MSTRG.116605"; transcript_id "MSTRG.116605.76"; exon_number "7";
chr22	StringTie	exon	26377673	26377775	1000	+	.	gene_id "MSTRG.116605"; transcript_id "MSTRG.116605.76"; exon_number "8";
chr22	StringTie	exon	26380266	26383627	1000	+	.	gene_id "MSTRG.116605"; transcript_id "MSTRG.116605.76"; exon_number "9";
chr22	StringTie	transcript	26340436	26383596	1000	+	.	gene_id "MSTRG.116605"; transcript_id "MSTRG.116605.77";
chr22	StringTie	exon	26340436	26340632	1000	+	.	gene_id "MSTRG.116605"; transcript_id "MSTRG.116605.77"; exon_number "1";
chr22	StringTie	exon	26341866	26342130	1000	+	.	gene_id "MSTRG.116605"; transcript_id "MSTRG.116605.77"; exon_number "2";
chr22	StringTie	exon	26347719	26347913	1000	+	.	gene_id "MSTRG.116605"; transcript_id "MSTRG.116605.77"; exon_number "3";
chr22	StringTie	exon	26351052	26351243	1000	+	.	gene_id "MSTRG.116605"; transcript_id "MSTRG.116605.77"; exon_number "4";
chr22	StringTie	exon	26365372	26365566	1000	+	.	gene_id "MSTRG.116605"; transcript_id "MSTRG.116605.77"; exon_number "5";
chr22	StringTie	exon	26373451	26373483	1000	+	.	gene_id "MSTRG.116605"; transcript_id "MSTRG.116605.77"; exon_number "6";
chr22	StringTie	exon	26375578	26375689	1000	+	.	gene_id "MSTRG.116605"; transcript_id "MSTRG.116605.77"; exon_number "7";
chr22	StringTie	exon	26377673	26377775	1000	+	.	gene_id "MSTRG.116605"; transcript_id "MSTRG.116605.77"; exon_number "8";
chr22	StringTie	exon	26380266	26383596	1000	+	.	gene_id "MSTRG.116605"; transcript_id "MSTRG.116605.77"; exon_number "9";
chr22	StringTie	transcript	26340436	26383596	1000	+	.	gene_id "MSTRG.116605"; transcript_id "MSTRG.116605.78";
chr22	StringTie	exon	26340436	26340632	1000	+	.	gene_id "MSTRG.116605"; transcript_id "MSTRG.116605.78"; exon_number "1";
chr22	StringTie	exon	26341866	26342130	1000	+	.	gene_id "MSTRG.116605"; transcript_id "MSTRG.116605.78"; exon_number "2";
chr22	StringTie	exon	26347719	26347913	1000	+	.	gene_id "MSTRG.116605"; transcript_id "MSTRG.116605.78"; exon_number "3";
chr22	StringTie	exon	26351052	26351243	1000	+	.	gene_id "MSTRG.116605"; transcript_id "MSTRG.116605.78"; exon_number "4";
chr22	StringTie	exon	26365372	26365566	1000	+	.	gene_id "MSTRG.116605"; transcript_id "MSTRG.116605.78"; exon_number "5";
chr22	StringTie	exon	26375578	26375689	1000	+	.	gene_id "MSTRG.116605"; transcript_id "MSTRG.116605.78"; exon_number "6";
chr22	StringTie	exon	26377673	26377775	1000	+	.	gene_id "MSTRG.116605"; transcript_id "MSTRG.116605.78"; exon_number "7";
chr22	StringTie	exon	26380266	26383596	1000	+	.	gene_id "MSTRG.116605"; transcript_id "MSTRG.116605.78"; exon_number "8";
chr22	StringTie	transcript	26340436	26383594	1000	+	.	gene_id "MSTRG.116605"; transcript_id "MSTRG.116605.79";
chr22	StringTie	exon	26340436	26340632	1000	+	.	gene_id "MSTRG.116605"; transcript_id "MSTRG.116605.79"; exon_number "1";
chr22	StringTie	exon	26341866	26342130	1000	+	.	gene_id "MSTRG.116605"; transcript_id "MSTRG.116605.79"; exon_number "2";
chr22	StringTie	exon	26347719	26347913	1000	+	.	gene_id "MSTRG.116605"; transcript_id "MSTRG.116605.79"; exon_number "3";
chr22	StringTie	exon	26351052	26351243	1000	+	.	gene_id "MSTRG.116605"; transcript_id "MSTRG.116605.79"; exon_number "4";
chr22	StringTie	exon	26365372	26365566	1000	+	.	gene_id "MSTRG.116605"; transcript_id "MSTRG.116605.79"; exon_number "5";
chr22	StringTie	exon	26373451	26373483	1000	+	.	gene_id "MSTRG.116605"; transcript_id "MSTRG.116605.79"; exon_number "6";
chr22	StringTie	exon	26375575	26375689	1000	+	.	gene_id "MSTRG.116605"; transcript_id "MSTRG.116605.79"; exon_number "7";
chr22	StringTie	exon	26377673	26377775	1000	+	.	gene_id "MSTRG.116605"; transcript_id "MSTRG.116605.79"; exon_number "8";
chr22	StringTie	exon	26380266	26383594	1000	+	.	gene_id "MSTRG.116605"; transcript_id "MSTRG.116605.79"; exon_number "9";
chr22	StringTie	transcript	26169475	26172690	1000	+	.	gene_id "MSTRG.116605"; transcript_id "MSTRG.116605.8";
chr22	StringTie	exon	26169475	26169763	1000	+	.	gene_id "MSTRG.116605"; transcript_id "MSTRG.116605.8"; exon_number "1";
chr22	StringTie	exon	26172427	26172690	1000	+	.	gene_id "MSTRG.116605"; transcript_id "MSTRG.116605.8"; exon_number "2";
chr22	StringTie	transcript	26364749	26383547	1000	+	.	gene_id "MSTRG.116605"; transcript_id "MSTRG.116605.81";
chr22	StringTie	exon	26364749	26364956	1000	+	.	gene_id "MSTRG.116605"; transcript_id "MSTRG.116605.81"; exon_number "1";
chr22	StringTie	exon	26365372	26365566	1000	+	.	gene_id "MSTRG.116605"; transcript_id "MSTRG.116605.81"; exon_number "2";
chr22	StringTie	exon	26375578	26375689	1000	+	.	gene_id "MSTRG.116605"; transcript_id "MSTRG.116605.81"; exon_number "3";
chr22	StringTie	exon	26377673	26377775	1000	+	.	gene_id "MSTRG.116605"; transcript_id "MSTRG.116605.81"; exon_number "4";
chr22	StringTie	exon	26380266	26383547	1000	+	.	gene_id "MSTRG.116605"; transcript_id "MSTRG.116605.81"; exon_number "5";
chr22	StringTie	transcript	26169480	26175081	1000	+	.	gene_id "MSTRG.116605"; transcript_id "MSTRG.116605.9";
chr22	StringTie	exon	26169480	26169763	1000	+	.	gene_id "MSTRG.116605"; transcript_id "MSTRG.116605.9"; exon_number "1";
chr22	StringTie	exon	26174202	26175081	1000	+	.	gene_id "MSTRG.116605"; transcript_id "MSTRG.116605.9"; exon_number "2";
chr22	StringTie	transcript	26186341	26235906	1000	-	.	gene_id "MSTRG.116606"; transcript_id "MSTRG.116606.1";
chr22	StringTie	exon	26186341	26187630	1000	-	.	gene_id "MSTRG.116606"; transcript_id "MSTRG.116606.1"; exon_number "1";
chr22	StringTie	exon	26188305	26188507	1000	-	.	gene_id "MSTRG.116606"; transcript_id "MSTRG.116606.1"; exon_number "2";
chr22	StringTie	exon	26210198	26210241	1000	-	.	gene_id "MSTRG.116606"; transcript_id "MSTRG.116606.1"; exon_number "3";
chr22	StringTie	exon	26215391	26215529	1000	-	.	gene_id "MSTRG.116606"; transcript_id "MSTRG.116606.1"; exon_number "4";
chr22	StringTie	exon	26235750	26235906	1000	-	.	gene_id "MSTRG.116606"; transcript_id "MSTRG.116606.1"; exon_number "5";
chr22	StringTie	transcript	26187331	26235897	1000	-	.	gene_id "MSTRG.116606"; transcript_id "MSTRG.116606.2";
chr22	StringTie	exon	26187331	26187630	1000	-	.	gene_id "MSTRG.116606"; transcript_id "MSTRG.116606.2"; exon_number "1";
chr22	StringTie	exon	26188305	26188507	1000	-	.	gene_id "MSTRG.116606"; transcript_id "MSTRG.116606.2"; exon_number "2";
chr22	StringTie	exon	26210198	26210241	1000	-	.	gene_id "MSTRG.116606"; transcript_id "MSTRG.116606.2"; exon_number "3";
chr22	StringTie	exon	26215391	26215467	1000	-	.	gene_id "MSTRG.116606"; transcript_id "MSTRG.116606.2"; exon_number "4";
chr22	StringTie	exon	26235750	26235897	1000	-	.	gene_id "MSTRG.116606"; transcript_id "MSTRG.116606.2"; exon_number "5";
chr22	StringTie	transcript	26199078	26235921	1000	-	.	gene_id "MSTRG.116606"; transcript_id "MSTRG.116606.3";
chr22	StringTie	exon	26199078	26199121	1000	-	.	gene_id "MSTRG.116606"; transcript_id "MSTRG.116606.3"; exon_number "1";
chr22	StringTie	exon	26210198	26210241	1000	-	.	gene_id "MSTRG.116606"; transcript_id "MSTRG.116606.3"; exon_number "2";
chr22	StringTie	exon	26215391	26215529	1000	-	.	gene_id "MSTRG.116606"; transcript_id "MSTRG.116606.3"; exon_number "3";
chr22	StringTie	exon	26235750	26235921	1000	-	.	gene_id "MSTRG.116606"; transcript_id "MSTRG.116606.3"; exon_number "4";
chr22	StringTie	transcript	26241331	26254092	1000	-	.	gene_id "MSTRG.116607"; transcript_id "ENST00000414989"; gene_name "RP11-259P1.1"; ref_gene_id "ENSG00000224192";
chr22	StringTie	exon	26241331	26241411	1000	-	.	gene_id "MSTRG.116607"; transcript_id "ENST00000414989"; exon_number "1"; gene_name "RP11-259P1.1"; ref_gene_id "ENSG00000224192";
chr22	StringTie	exon	26242752	26242855	1000	-	.	gene_id "MSTRG.116607"; transcript_id "ENST00000414989"; exon_number "2"; gene_name "RP11-259P1.1"; ref_gene_id "ENSG00000224192";
chr22	StringTie	exon	26244337	26244495	1000	-	.	gene_id "MSTRG.116607"; transcript_id "ENST00000414989"; exon_number "3"; gene_name "RP11-259P1.1"; ref_gene_id "ENSG00000224192";
chr22	StringTie	exon	26244618	26244689	1000	-	.	gene_id "MSTRG.116607"; transcript_id "ENST00000414989"; exon_number "4"; gene_name "RP11-259P1.1"; ref_gene_id "ENSG00000224192";
chr22	StringTie	exon	26253974	26254092	1000	-	.	gene_id "MSTRG.116607"; transcript_id "ENST00000414989"; exon_number "5"; gene_name "RP11-259P1.1"; ref_gene_id "ENSG00000224192";
chr22	StringTie	transcript	26292485	26293146	1000	-	.	gene_id "MSTRG.116608"; transcript_id "MSTRG.116608.1";
chr22	StringTie	exon	26292485	26292801	1000	-	.	gene_id "MSTRG.116608"; transcript_id "MSTRG.116608.1"; exon_number "1";
chr22	StringTie	exon	26292982	26293146	1000	-	.	gene_id "MSTRG.116608"; transcript_id "MSTRG.116608.1"; exon_number "2";
chr22	StringTie	transcript	26347820	26351217	1000	-	.	gene_id "MSTRG.116609"; transcript_id "MSTRG.116609.1";
chr22	StringTie	exon	26347820	26347913	1000	-	.	gene_id "MSTRG.116609"; transcript_id "MSTRG.116609.1"; exon_number "1";
chr22	StringTie	exon	26351043	26351217	1000	-	.	gene_id "MSTRG.116609"; transcript_id "MSTRG.116609.1"; exon_number "2";
chr1	StringTie	transcript	166257972	166258324	1000	.	.	gene_id "MSTRG.11661"; transcript_id "MSTRG.11661.1";
chr1	StringTie	exon	166257972	166258324	1000	.	.	gene_id "MSTRG.11661"; transcript_id "MSTRG.11661.1"; exon_number "1";
chr22	StringTie	transcript	26351458	26354817	1000	-	.	gene_id "MSTRG.116610"; transcript_id "MSTRG.116610.1";
chr22	StringTie	exon	26351458	26353761	1000	-	.	gene_id "MSTRG.116610"; transcript_id "MSTRG.116610.1"; exon_number "1";
chr22	StringTie	exon	26353865	26354817	1000	-	.	gene_id "MSTRG.116610"; transcript_id "MSTRG.116610.1"; exon_number "2";
chr22	StringTie	transcript	26382794	26383457	1000	-	.	gene_id "MSTRG.116611"; transcript_id "MSTRG.116611.1";
chr22	StringTie	exon	26382794	26383056	1000	-	.	gene_id "MSTRG.116611"; transcript_id "MSTRG.116611.1"; exon_number "1";
chr22	StringTie	exon	26383209	26383457	1000	-	.	gene_id "MSTRG.116611"; transcript_id "MSTRG.116611.1"; exon_number "2";
chr22	StringTie	transcript	23567064	23573122	1000	+	.	gene_id "MSTRG.116612"; transcript_id "ENST00000454863"; gene_name "AP000345.2"; ref_gene_id "ENSG00000224277";
chr22	StringTie	exon	23567064	23567324	1000	+	.	gene_id "MSTRG.116612"; transcript_id "ENST00000454863"; exon_number "1"; gene_name "AP000345.2"; ref_gene_id "ENSG00000224277";
chr22	StringTie	exon	23568052	23568097	1000	+	.	gene_id "MSTRG.116612"; transcript_id "ENST00000454863"; exon_number "2"; gene_name "AP000345.2"; ref_gene_id "ENSG00000224277";
chr22	StringTie	exon	23568560	23568642	1000	+	.	gene_id "MSTRG.116612"; transcript_id "ENST00000454863"; exon_number "3"; gene_name "AP000345.2"; ref_gene_id "ENSG00000224277";
chr22	StringTie	exon	23572546	23572624	1000	+	.	gene_id "MSTRG.116612"; transcript_id "ENST00000454863"; exon_number "4"; gene_name "AP000345.2"; ref_gene_id "ENSG00000224277";
chr22	StringTie	exon	23573023	23573122	1000	+	.	gene_id "MSTRG.116612"; transcript_id "ENST00000454863"; exon_number "5"; gene_name "AP000345.2"; ref_gene_id "ENSG00000224277";
chr22	StringTie	transcript	23567064	23573507	1000	+	.	gene_id "MSTRG.116612"; transcript_id "ENST00000458318"; gene_name "AP000345.2"; ref_gene_id "ENSG00000224277";
chr22	StringTie	exon	23567064	23567324	1000	+	.	gene_id "MSTRG.116612"; transcript_id "ENST00000458318"; exon_number "1"; gene_name "AP000345.2"; ref_gene_id "ENSG00000224277";
chr22	StringTie	exon	23568052	23568097	1000	+	.	gene_id "MSTRG.116612"; transcript_id "ENST00000458318"; exon_number "2"; gene_name "AP000345.2"; ref_gene_id "ENSG00000224277";
chr22	StringTie	exon	23568560	23568642	1000	+	.	gene_id "MSTRG.116612"; transcript_id "ENST00000458318"; exon_number "3"; gene_name "AP000345.2"; ref_gene_id "ENSG00000224277";
chr22	StringTie	exon	23573465	23573507	1000	+	.	gene_id "MSTRG.116612"; transcript_id "ENST00000458318"; exon_number "4"; gene_name "AP000345.2"; ref_gene_id "ENSG00000224277";
chr22	StringTie	transcript	23566997	23580109	1000	+	.	gene_id "MSTRG.116612"; transcript_id "MSTRG.116612.1";
chr22	StringTie	exon	23566997	23568097	1000	+	.	gene_id "MSTRG.116612"; transcript_id "MSTRG.116612.1"; exon_number "1";
chr22	StringTie	exon	23568560	23568642	1000	+	.	gene_id "MSTRG.116612"; transcript_id "MSTRG.116612.1"; exon_number "2";
chr22	StringTie	exon	23573465	23575068	1000	+	.	gene_id "MSTRG.116612"; transcript_id "MSTRG.116612.1"; exon_number "3";
chr22	StringTie	exon	23580005	23580109	1000	+	.	gene_id "MSTRG.116612"; transcript_id "MSTRG.116612.1"; exon_number "4";
chr22	StringTie	transcript	23573125	23580239	1000	-	.	gene_id "MSTRG.116613"; transcript_id "ENST00000249053"; gene_name "IGLL1"; ref_gene_id "ENSG00000128322";
chr22	StringTie	exon	23573125	23573585	1000	-	.	gene_id "MSTRG.116613"; transcript_id "ENST00000249053"; exon_number "1"; gene_name "IGLL1"; ref_gene_id "ENSG00000128322";
chr22	StringTie	exon	23579985	23580239	1000	-	.	gene_id "MSTRG.116613"; transcript_id "ENST00000249053"; exon_number "2"; gene_name "IGLL1"; ref_gene_id "ENSG00000128322";
chr22	StringTie	transcript	23608452	23632321	1000	-	.	gene_id "MSTRG.116613"; transcript_id "ENST00000317749"; gene_name "DRICH1"; ref_gene_id "ENSG00000189269";
chr22	StringTie	exon	23608452	23608768	1000	-	.	gene_id "MSTRG.116613"; transcript_id "ENST00000317749"; exon_number "1"; gene_name "DRICH1"; ref_gene_id "ENSG00000189269";
chr22	StringTie	exon	23613289	23613330	1000	-	.	gene_id "MSTRG.116613"; transcript_id "ENST00000317749"; exon_number "2"; gene_name "DRICH1"; ref_gene_id "ENSG00000189269";
chr22	StringTie	exon	23613639	23613660	1000	-	.	gene_id "MSTRG.116613"; transcript_id "ENST00000317749"; exon_number "3"; gene_name "DRICH1"; ref_gene_id "ENSG00000189269";
chr22	StringTie	exon	23614135	23614214	1000	-	.	gene_id "MSTRG.116613"; transcript_id "ENST00000317749"; exon_number "4"; gene_name "DRICH1"; ref_gene_id "ENSG00000189269";
chr22	StringTie	exon	23616853	23616874	1000	-	.	gene_id "MSTRG.116613"; transcript_id "ENST00000317749"; exon_number "5"; gene_name "DRICH1"; ref_gene_id "ENSG00000189269";
chr22	StringTie	exon	23617575	23617657	1000	-	.	gene_id "MSTRG.116613"; transcript_id "ENST00000317749"; exon_number "6"; gene_name "DRICH1"; ref_gene_id "ENSG00000189269";
chr22	StringTie	exon	23619364	23619393	1000	-	.	gene_id "MSTRG.116613"; transcript_id "ENST00000317749"; exon_number "7"; gene_name "DRICH1"; ref_gene_id "ENSG00000189269";
chr22	StringTie	exon	23620594	23620615	1000	-	.	gene_id "MSTRG.116613"; transcript_id "ENST00000317749"; exon_number "8"; gene_name "DRICH1"; ref_gene_id "ENSG00000189269";
chr22	StringTie	exon	23622091	23622176	1000	-	.	gene_id "MSTRG.116613"; transcript_id "ENST00000317749"; exon_number "9"; gene_name "DRICH1"; ref_gene_id "ENSG00000189269";
chr22	StringTie	exon	23624883	23624904	1000	-	.	gene_id "MSTRG.116613"; transcript_id "ENST00000317749"; exon_number "10"; gene_name "DRICH1"; ref_gene_id "ENSG00000189269";
chr22	StringTie	exon	23625981	23626048	1000	-	.	gene_id "MSTRG.116613"; transcript_id "ENST00000317749"; exon_number "11"; gene_name "DRICH1"; ref_gene_id "ENSG00000189269";
chr22	StringTie	exon	23631816	23632321	1000	-	.	gene_id "MSTRG.116613"; transcript_id "ENST00000317749"; exon_number "12"; gene_name "DRICH1"; ref_gene_id "ENSG00000189269";
chr22	StringTie	transcript	23573125	23580308	1000	-	.	gene_id "MSTRG.116613"; transcript_id "ENST00000330377"; gene_name "IGLL1"; ref_gene_id "ENSG00000128322";
chr22	StringTie	exon	23573125	23573585	1000	-	.	gene_id "MSTRG.116613"; transcript_id "ENST00000330377"; exon_number "1"; gene_name "IGLL1"; ref_gene_id "ENSG00000128322";
chr22	StringTie	exon	23574967	23575082	1000	-	.	gene_id "MSTRG.116613"; transcript_id "ENST00000330377"; exon_number "2"; gene_name "IGLL1"; ref_gene_id "ENSG00000128322";
chr22	StringTie	exon	23579985	23580308	1000	-	.	gene_id "MSTRG.116613"; transcript_id "ENST00000330377"; exon_number "3"; gene_name "IGLL1"; ref_gene_id "ENSG00000128322";
chr22	StringTie	transcript	23630618	23638941	1000	-	.	gene_id "MSTRG.116613"; transcript_id "ENST00000390329"; gene_name "KB-1572G7.3"; ref_gene_id "ENSG00000211683";
chr22	StringTie	exon	23630618	23630962	1000	-	.	gene_id "MSTRG.116613"; transcript_id "ENST00000390329"; exon_number "1"; gene_name "KB-1572G7.3"; ref_gene_id "ENSG00000211683";
chr22	StringTie	exon	23631816	23631973	1000	-	.	gene_id "MSTRG.116613"; transcript_id "ENST00000390329"; exon_number "2"; gene_name "KB-1572G7.3"; ref_gene_id "ENSG00000211683";
chr22	StringTie	exon	23632788	23632910	1000	-	.	gene_id "MSTRG.116613"; transcript_id "ENST00000390329"; exon_number "3"; gene_name "KB-1572G7.3"; ref_gene_id "ENSG00000211683";
chr22	StringTie	exon	23635936	23636083	1000	-	.	gene_id "MSTRG.116613"; transcript_id "ENST00000390329"; exon_number "4"; gene_name "KB-1572G7.3"; ref_gene_id "ENSG00000211683";
chr22	StringTie	exon	23637683	23637804	1000	-	.	gene_id "MSTRG.116613"; transcript_id "ENST00000390329"; exon_number "5"; gene_name "KB-1572G7.3"; ref_gene_id "ENSG00000211683";
chr22	StringTie	exon	23638751	23638941	1000	-	.	gene_id "MSTRG.116613"; transcript_id "ENST00000390329"; exon_number "6"; gene_name "KB-1572G7.3"; ref_gene_id "ENSG00000211683";
chr22	StringTie	transcript	23658094	23693185	1000	-	.	gene_id "MSTRG.116613"; transcript_id "ENST00000417194"; gene_name "AP000347.2"; ref_gene_id "ENSG00000272578";
chr22	StringTie	exon	23658094	23660000	1000	-	.	gene_id "MSTRG.116613"; transcript_id "ENST00000417194"; exon_number "1"; gene_name "AP000347.2"; ref_gene_id "ENSG00000272578";
chr22	StringTie	exon	23683725	23683867	1000	-	.	gene_id "MSTRG.116613"; transcript_id "ENST00000417194"; exon_number "2"; gene_name "AP000347.2"; ref_gene_id "ENSG00000272578";
chr22	StringTie	exon	23690232	23693185	1000	-	.	gene_id "MSTRG.116613"; transcript_id "ENST00000417194"; exon_number "3"; gene_name "AP000347.2"; ref_gene_id "ENSG00000272578";
chr22	StringTie	transcript	23653169	23717347	1000	-	.	gene_id "MSTRG.116613"; transcript_id "ENST00000421064"; gene_name "KB-1572G7.2"; ref_gene_id "ENSG00000273000";
chr22	StringTie	exon	23653169	23653352	1000	-	.	gene_id "MSTRG.116613"; transcript_id "ENST00000421064"; exon_number "1"; gene_name "KB-1572G7.2"; ref_gene_id "ENSG00000273000";
chr22	StringTie	exon	23659865	23660000	1000	-	.	gene_id "MSTRG.116613"; transcript_id "ENST00000421064"; exon_number "2"; gene_name "KB-1572G7.2"; ref_gene_id "ENSG00000273000";
chr22	StringTie	exon	23683725	23683867	1000	-	.	gene_id "MSTRG.116613"; transcript_id "ENST00000421064"; exon_number "3"; gene_name "KB-1572G7.2"; ref_gene_id "ENSG00000273000";
chr22	StringTie	exon	23686831	23686995	1000	-	.	gene_id "MSTRG.116613"; transcript_id "ENST00000421064"; exon_number "4"; gene_name "KB-1572G7.2"; ref_gene_id "ENSG00000273000";
chr22	StringTie	exon	23690232	23690356	1000	-	.	gene_id "MSTRG.116613"; transcript_id "ENST00000421064"; exon_number "5"; gene_name "KB-1572G7.2"; ref_gene_id "ENSG00000273000";
chr22	StringTie	exon	23694119	23695517	1000	-	.	gene_id "MSTRG.116613"; transcript_id "ENST00000421064"; exon_number "6"; gene_name "KB-1572G7.2"; ref_gene_id "ENSG00000273000";
chr22	StringTie	exon	23705429	23705541	1000	-	.	gene_id "MSTRG.116613"; transcript_id "ENST00000421064"; exon_number "7"; gene_name "KB-1572G7.2"; ref_gene_id "ENSG00000273000";
chr22	StringTie	exon	23709130	23709241	1000	-	.	gene_id "MSTRG.116613"; transcript_id "ENST00000421064"; exon_number "8"; gene_name "KB-1572G7.2"; ref_gene_id "ENSG00000273000";
chr22	StringTie	exon	23709786	23709867	1000	-	.	gene_id "MSTRG.116613"; transcript_id "ENST00000421064"; exon_number "9"; gene_name "KB-1572G7.2"; ref_gene_id "ENSG00000273000";
chr22	StringTie	exon	23714187	23714342	1000	-	.	gene_id "MSTRG.116613"; transcript_id "ENST00000421064"; exon_number "10"; gene_name "KB-1572G7.2"; ref_gene_id "ENSG00000273000";
chr22	StringTie	exon	23715009	23715194	1000	-	.	gene_id "MSTRG.116613"; transcript_id "ENST00000421064"; exon_number "11"; gene_name "KB-1572G7.2"; ref_gene_id "ENSG00000273000";
chr22	StringTie	exon	23717108	23717347	1000	-	.	gene_id "MSTRG.116613"; transcript_id "ENST00000421064"; exon_number "12"; gene_name "KB-1572G7.2"; ref_gene_id "ENSG00000273000";
chr22	StringTie	transcript	23638487	23717356	1000	-	.	gene_id "MSTRG.116613"; transcript_id "ENST00000422506"; gene_name "GUSBP11"; ref_gene_id "ENSG00000228315";
chr22	StringTie	exon	23638487	23638942	1000	-	.	gene_id "MSTRG.116613"; transcript_id "ENST00000422506"; exon_number "1"; gene_name "GUSBP11"; ref_gene_id "ENSG00000228315";
chr22	StringTie	exon	23659865	23660000	1000	-	.	gene_id "MSTRG.116613"; transcript_id "ENST00000422506"; exon_number "2"; gene_name "GUSBP11"; ref_gene_id "ENSG00000228315";
chr22	StringTie	exon	23683725	23683867	1000	-	.	gene_id "MSTRG.116613"; transcript_id "ENST00000422506"; exon_number "3"; gene_name "GUSBP11"; ref_gene_id "ENSG00000228315";
chr22	StringTie	exon	23695173	23695517	1000	-	.	gene_id "MSTRG.116613"; transcript_id "ENST00000422506"; exon_number "4"; gene_name "GUSBP11"; ref_gene_id "ENSG00000228315";
chr22	StringTie	exon	23705429	23705541	1000	-	.	gene_id "MSTRG.116613"; transcript_id "ENST00000422506"; exon_number "5"; gene_name "GUSBP11"; ref_gene_id "ENSG00000228315";
chr22	StringTie	exon	23709130	23709241	1000	-	.	gene_id "MSTRG.116613"; transcript_id "ENST00000422506"; exon_number "6"; gene_name "GUSBP11"; ref_gene_id "ENSG00000228315";
chr22	StringTie	exon	23709786	23709867	1000	-	.	gene_id "MSTRG.116613"; transcript_id "ENST00000422506"; exon_number "7"; gene_name "GUSBP11"; ref_gene_id "ENSG00000228315";
chr22	StringTie	exon	23714187	23714342	1000	-	.	gene_id "MSTRG.116613"; transcript_id "ENST00000422506"; exon_number "8"; gene_name "GUSBP11"; ref_gene_id "ENSG00000228315";
chr22	StringTie	exon	23715009	23715194	1000	-	.	gene_id "MSTRG.116613"; transcript_id "ENST00000422506"; exon_number "9"; gene_name "GUSBP11"; ref_gene_id "ENSG00000228315";
chr22	StringTie	exon	23717031	23717356	1000	-	.	gene_id "MSTRG.116613"; transcript_id "ENST00000422506"; exon_number "10"; gene_name "GUSBP11"; ref_gene_id "ENSG00000228315";
chr22	StringTie	transcript	23652860	23690293	1000	-	.	gene_id "MSTRG.116613"; transcript_id "ENST00000423913"; gene_name "KB-1572G7.2"; ref_gene_id "ENSG00000273000";
chr22	StringTie	exon	23652860	23652944	1000	-	.	gene_id "MSTRG.116613"; transcript_id "ENST00000423913"; exon_number "1"; gene_name "KB-1572G7.2"; ref_gene_id "ENSG00000273000";
chr22	StringTie	exon	23659865	23660000	1000	-	.	gene_id "MSTRG.116613"; transcript_id "ENST00000423913"; exon_number "2"; gene_name "KB-1572G7.2"; ref_gene_id "ENSG00000273000";
chr22	StringTie	exon	23683725	23683867	1000	-	.	gene_id "MSTRG.116613"; transcript_id "ENST00000423913"; exon_number "3"; gene_name "KB-1572G7.2"; ref_gene_id "ENSG00000273000";
chr22	StringTie	exon	23686838	23686995	1000	-	.	gene_id "MSTRG.116613"; transcript_id "ENST00000423913"; exon_number "4"; gene_name "KB-1572G7.2"; ref_gene_id "ENSG00000273000";
chr22	StringTie	exon	23690232	23690293	1000	-	.	gene_id "MSTRG.116613"; transcript_id "ENST00000423913"; exon_number "5"; gene_name "KB-1572G7.2"; ref_gene_id "ENSG00000273000";
chr22	StringTie	transcript	23638678	23640425	1000	-	.	gene_id "MSTRG.116613"; transcript_id "ENST00000425948"; gene_name "AP000347.4"; ref_gene_id "ENSG00000234353";
chr22	StringTie	exon	23638678	23638942	1000	-	.	gene_id "MSTRG.116613"; transcript_id "ENST00000425948"; exon_number "1"; gene_name "AP000347.4"; ref_gene_id "ENSG00000234353";
chr22	StringTie	exon	23640308	23640425	1000	-	.	gene_id "MSTRG.116613"; transcript_id "ENST00000425948"; exon_number "2"; gene_name "AP000347.4"; ref_gene_id "ENSG00000234353";
chr22	StringTie	transcript	23649213	23653334	1000	-	.	gene_id "MSTRG.116613"; transcript_id "ENST00000428790"; gene_name "ASLP1"; ref_gene_id "ENSG00000244723";
chr22	StringTie	exon	23649213	23649355	1000	-	.	gene_id "MSTRG.116613"; transcript_id "ENST00000428790"; exon_number "1"; gene_name "ASLP1"; ref_gene_id "ENSG00000244723";
chr22	StringTie	exon	23649430	23649557	1000	-	.	gene_id "MSTRG.116613"; transcript_id "ENST00000428790"; exon_number "2"; gene_name "ASLP1"; ref_gene_id "ENSG00000244723";
chr22	StringTie	exon	23652482	23652579	1000	-	.	gene_id "MSTRG.116613"; transcript_id "ENST00000428790"; exon_number "3"; gene_name "ASLP1"; ref_gene_id "ENSG00000244723";
chr22	StringTie	exon	23652716	23652773	1000	-	.	gene_id "MSTRG.116613"; transcript_id "ENST00000428790"; exon_number "4"; gene_name "ASLP1"; ref_gene_id "ENSG00000244723";
chr22	StringTie	exon	23652861	23652944	1000	-	.	gene_id "MSTRG.116613"; transcript_id "ENST00000428790"; exon_number "5"; gene_name "ASLP1"; ref_gene_id "ENSG00000244723";
chr22	StringTie	exon	23653209	23653334	1000	-	.	gene_id "MSTRG.116613"; transcript_id "ENST00000428790"; exon_number "6"; gene_name "ASLP1"; ref_gene_id "ENSG00000244723";
chr22	StringTie	transcript	23638487	23652886	1000	-	.	gene_id "MSTRG.116613"; transcript_id "ENST00000430357"; gene_name "GUSBP11"; ref_gene_id "ENSG00000228315";
chr22	StringTie	exon	23638487	23638942	1000	-	.	gene_id "MSTRG.116613"; transcript_id "ENST00000430357"; exon_number "1"; gene_name "GUSBP11"; ref_gene_id "ENSG00000228315";
chr22	StringTie	exon	23640308	23640423	1000	-	.	gene_id "MSTRG.116613"; transcript_id "ENST00000430357"; exon_number "2"; gene_name "GUSBP11"; ref_gene_id "ENSG00000228315";
chr22	StringTie	exon	23652479	23652576	1000	-	.	gene_id "MSTRG.116613"; transcript_id "ENST00000430357"; exon_number "3"; gene_name "GUSBP11"; ref_gene_id "ENSG00000228315";
chr22	StringTie	exon	23652861	23652886	1000	-	.	gene_id "MSTRG.116613"; transcript_id "ENST00000430357"; exon_number "4"; gene_name "GUSBP11"; ref_gene_id "ENSG00000228315";
chr22	StringTie	transcript	23638492	23640762	1000	-	.	gene_id "MSTRG.116613"; transcript_id "ENST00000430707"; gene_name "AP000347.4"; ref_gene_id "ENSG00000234353";
chr22	StringTie	exon	23638492	23638942	1000	-	.	gene_id "MSTRG.116613"; transcript_id "ENST00000430707"; exon_number "1"; gene_name "AP000347.4"; ref_gene_id "ENSG00000234353";
chr22	StringTie	exon	23640308	23640762	1000	-	.	gene_id "MSTRG.116613"; transcript_id "ENST00000430707"; exon_number "2"; gene_name "AP000347.4"; ref_gene_id "ENSG00000234353";
chr22	StringTie	transcript	23700789	23717267	1000	-	.	gene_id "MSTRG.116613"; transcript_id "ENST00000432595"; gene_name "AP000347.2"; ref_gene_id "ENSG00000272578";
chr22	StringTie	exon	23700789	23700845	1000	-	.	gene_id "MSTRG.116613"; transcript_id "ENST00000432595"; exon_number "1"; gene_name "AP000347.2"; ref_gene_id "ENSG00000272578";
chr22	StringTie	exon	23705429	23705541	1000	-	.	gene_id "MSTRG.116613"; transcript_id "ENST00000432595"; exon_number "2"; gene_name "AP000347.2"; ref_gene_id "ENSG00000272578";
chr22	StringTie	exon	23709130	23709241	1000	-	.	gene_id "MSTRG.116613"; transcript_id "ENST00000432595"; exon_number "3"; gene_name "AP000347.2"; ref_gene_id "ENSG00000272578";
chr22	StringTie	exon	23709786	23709867	1000	-	.	gene_id "MSTRG.116613"; transcript_id "ENST00000432595"; exon_number "4"; gene_name "AP000347.2"; ref_gene_id "ENSG00000272578";
chr22	StringTie	exon	23717031	23717267	1000	-	.	gene_id "MSTRG.116613"; transcript_id "ENST00000432595"; exon_number "5"; gene_name "AP000347.2"; ref_gene_id "ENSG00000272578";
chr22	StringTie	transcript	23653170	23686914	1000	-	.	gene_id "MSTRG.116613"; transcript_id "ENST00000434893"; gene_name "KB-1572G7.2"; ref_gene_id "ENSG00000273000";
chr22	StringTie	exon	23653170	23653352	1000	-	.	gene_id "MSTRG.116613"; transcript_id "ENST00000434893"; exon_number "1"; gene_name "KB-1572G7.2"; ref_gene_id "ENSG00000273000";
chr22	StringTie	exon	23659865	23660000	1000	-	.	gene_id "MSTRG.116613"; transcript_id "ENST00000434893"; exon_number "2"; gene_name "KB-1572G7.2"; ref_gene_id "ENSG00000273000";
chr22	StringTie	exon	23686831	23686914	1000	-	.	gene_id "MSTRG.116613"; transcript_id "ENST00000434893"; exon_number "3"; gene_name "KB-1572G7.2"; ref_gene_id "ENSG00000273000";
chr22	StringTie	transcript	23659869	23717295	1000	-	.	gene_id "MSTRG.116613"; transcript_id "ENST00000435868"; gene_name "AP000347.2"; ref_gene_id "ENSG00000272578";
chr22	StringTie	exon	23659869	23660004	1000	-	.	gene_id "MSTRG.116613"; transcript_id "ENST00000435868"; exon_number "1"; gene_name "AP000347.2"; ref_gene_id "ENSG00000272578";
chr22	StringTie	exon	23714211	23714343	1000	-	.	gene_id "MSTRG.116613"; transcript_id "ENST00000435868"; exon_number "2"; gene_name "AP000347.2"; ref_gene_id "ENSG00000272578";
chr22	StringTie	exon	23714517	23714701	1000	-	.	gene_id "MSTRG.116613"; transcript_id "ENST00000435868"; exon_number "3"; gene_name "AP000347.2"; ref_gene_id "ENSG00000272578";
chr22	StringTie	exon	23715012	23715194	1000	-	.	gene_id "MSTRG.116613"; transcript_id "ENST00000435868"; exon_number "4"; gene_name "AP000347.2"; ref_gene_id "ENSG00000272578";
chr22	StringTie	exon	23717086	23717295	1000	-	.	gene_id "MSTRG.116613"; transcript_id "ENST00000435868"; exon_number "5"; gene_name "AP000347.2"; ref_gene_id "ENSG00000272578";
chr22	StringTie	transcript	23714186	23717356	1000	-	.	gene_id "MSTRG.116613"; transcript_id "ENST00000437294"; gene_name "AP000347.2"; ref_gene_id "ENSG00000272578";
chr22	StringTie	exon	23714186	23714342	1000	-	.	gene_id "MSTRG.116613"; transcript_id "ENST00000437294"; exon_number "1"; gene_name "AP000347.2"; ref_gene_id "ENSG00000272578";
chr22	StringTie	exon	23715009	23715159	1000	-	.	gene_id "MSTRG.116613"; transcript_id "ENST00000437294"; exon_number "2"; gene_name "AP000347.2"; ref_gene_id "ENSG00000272578";
chr22	StringTie	exon	23717108	23717356	1000	-	.	gene_id "MSTRG.116613"; transcript_id "ENST00000437294"; exon_number "3"; gene_name "AP000347.2"; ref_gene_id "ENSG00000272578";
chr22	StringTie	transcript	23683744	23687819	1000	-	.	gene_id "MSTRG.116613"; transcript_id "ENST00000437862"; gene_name "AP000347.2"; ref_gene_id "ENSG00000272578";
chr22	StringTie	exon	23683744	23683867	1000	-	.	gene_id "MSTRG.116613"; transcript_id "ENST00000437862"; exon_number "1"; gene_name "AP000347.2"; ref_gene_id "ENSG00000272578";
chr22	StringTie	exon	23686790	23686995	1000	-	.	gene_id "MSTRG.116613"; transcript_id "ENST00000437862"; exon_number "2"; gene_name "AP000347.2"; ref_gene_id "ENSG00000272578";
chr22	StringTie	exon	23687635	23687819	1000	-	.	gene_id "MSTRG.116613"; transcript_id "ENST00000437862"; exon_number "3"; gene_name "AP000347.2"; ref_gene_id "ENSG00000272578";
chr22	StringTie	transcript	23573369	23580302	1000	-	.	gene_id "MSTRG.116613"; transcript_id "ENST00000438703"; gene_name "IGLL1"; ref_gene_id "ENSG00000128322";
chr22	StringTie	exon	23573369	23573585	1000	-	.	gene_id "MSTRG.116613"; transcript_id "ENST00000438703"; exon_number "1"; gene_name "IGLL1"; ref_gene_id "ENSG00000128322";
chr22	StringTie	exon	23574967	23575085	1000	-	.	gene_id "MSTRG.116613"; transcript_id "ENST00000438703"; exon_number "2"; gene_name "IGLL1"; ref_gene_id "ENSG00000128322";
chr22	StringTie	exon	23579985	23580302	1000	-	.	gene_id "MSTRG.116613"; transcript_id "ENST00000438703"; exon_number "3"; gene_name "IGLL1"; ref_gene_id "ENSG00000128322";
chr22	StringTie	transcript	23659876	23690491	1000	-	.	gene_id "MSTRG.116613"; transcript_id "ENST00000438858"; gene_name "AP000347.2"; ref_gene_id "ENSG00000272578";
chr22	StringTie	exon	23659876	23660000	1000	-	.	gene_id "MSTRG.116613"; transcript_id "ENST00000438858"; exon_number "1"; gene_name "AP000347.2"; ref_gene_id "ENSG00000272578";
chr22	StringTie	exon	23686838	23686995	1000	-	.	gene_id "MSTRG.116613"; transcript_id "ENST00000438858"; exon_number "2"; gene_name "AP000347.2"; ref_gene_id "ENSG00000272578";
chr22	StringTie	exon	23690232	23690491	1000	-	.	gene_id "MSTRG.116613"; transcript_id "ENST00000438858"; exon_number "3"; gene_name "AP000347.2"; ref_gene_id "ENSG00000272578";
chr22	StringTie	transcript	23709841	23717327	1000	-	.	gene_id "MSTRG.116613"; transcript_id "ENST00000444220"; gene_name "AP000347.2"; ref_gene_id "ENSG00000272578";
chr22	StringTie	exon	23709841	23709867	1000	-	.	gene_id "MSTRG.116613"; transcript_id "ENST00000444220"; exon_number "1"; gene_name "AP000347.2"; ref_gene_id "ENSG00000272578";
chr22	StringTie	exon	23714187	23714294	1000	-	.	gene_id "MSTRG.116613"; transcript_id "ENST00000444220"; exon_number "2"; gene_name "AP000347.2"; ref_gene_id "ENSG00000272578";
chr22	StringTie	exon	23715009	23715194	1000	-	.	gene_id "MSTRG.116613"; transcript_id "ENST00000444220"; exon_number "3"; gene_name "AP000347.2"; ref_gene_id "ENSG00000272578";
chr22	StringTie	exon	23717031	23717327	1000	-	.	gene_id "MSTRG.116613"; transcript_id "ENST00000444220"; exon_number "4"; gene_name "AP000347.2"; ref_gene_id "ENSG00000272578";
chr22	StringTie	transcript	23638487	23717356	1000	-	.	gene_id "MSTRG.116613"; transcript_id "ENST00000445682"; gene_name "GUSBP11"; ref_gene_id "ENSG00000228315";
chr22	StringTie	exon	23638487	23638942	1000	-	.	gene_id "MSTRG.116613"; transcript_id "ENST00000445682"; exon_number "1"; gene_name "GUSBP11"; ref_gene_id "ENSG00000228315";
chr22	StringTie	exon	23659865	23660000	1000	-	.	gene_id "MSTRG.116613"; transcript_id "ENST00000445682"; exon_number "2"; gene_name "GUSBP11"; ref_gene_id "ENSG00000228315";
chr22	StringTie	exon	23683725	23683867	1000	-	.	gene_id "MSTRG.116613"; transcript_id "ENST00000445682"; exon_number "3"; gene_name "GUSBP11"; ref_gene_id "ENSG00000228315";
chr22	StringTie	exon	23690236	23690356	1000	-	.	gene_id "MSTRG.116613"; transcript_id "ENST00000445682"; exon_number "4"; gene_name "GUSBP11"; ref_gene_id "ENSG00000228315";
chr22	StringTie	exon	23694119	23695517	1000	-	.	gene_id "MSTRG.116613"; transcript_id "ENST00000445682"; exon_number "5"; gene_name "GUSBP11"; ref_gene_id "ENSG00000228315";
chr22	StringTie	exon	23700726	23700845	1000	-	.	gene_id "MSTRG.116613"; transcript_id "ENST00000445682"; exon_number "6"; gene_name "GUSBP11"; ref_gene_id "ENSG00000228315";
chr22	StringTie	exon	23705429	23705541	1000	-	.	gene_id "MSTRG.116613"; transcript_id "ENST00000445682"; exon_number "7"; gene_name "GUSBP11"; ref_gene_id "ENSG00000228315";
chr22	StringTie	exon	23709130	23709241	1000	-	.	gene_id "MSTRG.116613"; transcript_id "ENST00000445682"; exon_number "8"; gene_name "GUSBP11"; ref_gene_id "ENSG00000228315";
chr22	StringTie	exon	23709786	23709867	1000	-	.	gene_id "MSTRG.116613"; transcript_id "ENST00000445682"; exon_number "9"; gene_name "GUSBP11"; ref_gene_id "ENSG00000228315";
chr22	StringTie	exon	23714187	23714342	1000	-	.	gene_id "MSTRG.116613"; transcript_id "ENST00000445682"; exon_number "10"; gene_name "GUSBP11"; ref_gene_id "ENSG00000228315";
chr22	StringTie	exon	23715009	23715194	1000	-	.	gene_id "MSTRG.116613"; transcript_id "ENST00000445682"; exon_number "11"; gene_name "GUSBP11"; ref_gene_id "ENSG00000228315";
chr22	StringTie	exon	23717031	23717356	1000	-	.	gene_id "MSTRG.116613"; transcript_id "ENST00000445682"; exon_number "12"; gene_name "GUSBP11"; ref_gene_id "ENSG00000228315";
chr22	StringTie	transcript	23638487	23717321	1000	-	.	gene_id "MSTRG.116613"; transcript_id "ENST00000451837"; gene_name "GUSBP11"; ref_gene_id "ENSG00000228315";
chr22	StringTie	exon	23638487	23638942	1000	-	.	gene_id "MSTRG.116613"; transcript_id "ENST00000451837"; exon_number "1"; gene_name "GUSBP11"; ref_gene_id "ENSG00000228315";
chr22	StringTie	exon	23640308	23640423	1000	-	.	gene_id "MSTRG.116613"; transcript_id "ENST00000451837"; exon_number "2"; gene_name "GUSBP11"; ref_gene_id "ENSG00000228315";
chr22	StringTie	exon	23659865	23660000	1000	-	.	gene_id "MSTRG.116613"; transcript_id "ENST00000451837"; exon_number "3"; gene_name "GUSBP11"; ref_gene_id "ENSG00000228315";
chr22	StringTie	exon	23683725	23683867	1000	-	.	gene_id "MSTRG.116613"; transcript_id "ENST00000451837"; exon_number "4"; gene_name "GUSBP11"; ref_gene_id "ENSG00000228315";
chr22	StringTie	exon	23690236	23690356	1000	-	.	gene_id "MSTRG.116613"; transcript_id "ENST00000451837"; exon_number "5"; gene_name "GUSBP11"; ref_gene_id "ENSG00000228315";
chr22	StringTie	exon	23694119	23695517	1000	-	.	gene_id "MSTRG.116613"; transcript_id "ENST00000451837"; exon_number "6"; gene_name "GUSBP11"; ref_gene_id "ENSG00000228315";
chr22	StringTie	exon	23705429	23705541	1000	-	.	gene_id "MSTRG.116613"; transcript_id "ENST00000451837"; exon_number "7"; gene_name "GUSBP11"; ref_gene_id "ENSG00000228315";
chr22	StringTie	exon	23709130	23709241	1000	-	.	gene_id "MSTRG.116613"; transcript_id "ENST00000451837"; exon_number "8"; gene_name "GUSBP11"; ref_gene_id "ENSG00000228315";
chr22	StringTie	exon	23709786	23709867	1000	-	.	gene_id "MSTRG.116613"; transcript_id "ENST00000451837"; exon_number "9"; gene_name "GUSBP11"; ref_gene_id "ENSG00000228315";
chr22	StringTie	exon	23714187	23714342	1000	-	.	gene_id "MSTRG.116613"; transcript_id "ENST00000451837"; exon_number "10"; gene_name "GUSBP11"; ref_gene_id "ENSG00000228315";
chr22	StringTie	exon	23715009	23715194	1000	-	.	gene_id "MSTRG.116613"; transcript_id "ENST00000451837"; exon_number "11"; gene_name "GUSBP11"; ref_gene_id "ENSG00000228315";
chr22	StringTie	exon	23717108	23717321	1000	-	.	gene_id "MSTRG.116613"; transcript_id "ENST00000451837"; exon_number "12"; gene_name "GUSBP11"; ref_gene_id "ENSG00000228315";
chr22	StringTie	transcript	23683725	23687980	1000	-	.	gene_id "MSTRG.116613"; transcript_id "ENST00000451919"; gene_name "AP000347.2"; ref_gene_id "ENSG00000272578";
chr22	StringTie	exon	23683725	23683867	1000	-	.	gene_id "MSTRG.116613"; transcript_id "ENST00000451919"; exon_number "1"; gene_name "AP000347.2"; ref_gene_id "ENSG00000272578";
chr22	StringTie	exon	23686831	23686995	1000	-	.	gene_id "MSTRG.116613"; transcript_id "ENST00000451919"; exon_number "2"; gene_name "AP000347.2"; ref_gene_id "ENSG00000272578";
chr22	StringTie	exon	23687635	23687980	1000	-	.	gene_id "MSTRG.116613"; transcript_id "ENST00000451919"; exon_number "3"; gene_name "AP000347.2"; ref_gene_id "ENSG00000272578";
chr22	StringTie	transcript	23638487	23717321	1000	-	.	gene_id "MSTRG.116613"; transcript_id "ENST00000452737"; gene_name "GUSBP11"; ref_gene_id "ENSG00000228315";
chr22	StringTie	exon	23638487	23638942	1000	-	.	gene_id "MSTRG.116613"; transcript_id "ENST00000452737"; exon_number "1"; gene_name "GUSBP11"; ref_gene_id "ENSG00000228315";
chr22	StringTie	exon	23659865	23660000	1000	-	.	gene_id "MSTRG.116613"; transcript_id "ENST00000452737"; exon_number "2"; gene_name "GUSBP11"; ref_gene_id "ENSG00000228315";
chr22	StringTie	exon	23683725	23683867	1000	-	.	gene_id "MSTRG.116613"; transcript_id "ENST00000452737"; exon_number "3"; gene_name "GUSBP11"; ref_gene_id "ENSG00000228315";
chr22	StringTie	exon	23700726	23700845	1000	-	.	gene_id "MSTRG.116613"; transcript_id "ENST00000452737"; exon_number "4"; gene_name "GUSBP11"; ref_gene_id "ENSG00000228315";
chr22	StringTie	exon	23705429	23705541	1000	-	.	gene_id "MSTRG.116613"; transcript_id "ENST00000452737"; exon_number "5"; gene_name "GUSBP11"; ref_gene_id "ENSG00000228315";
chr22	StringTie	exon	23709130	23709241	1000	-	.	gene_id "MSTRG.116613"; transcript_id "ENST00000452737"; exon_number "6"; gene_name "GUSBP11"; ref_gene_id "ENSG00000228315";
chr22	StringTie	exon	23709786	23709867	1000	-	.	gene_id "MSTRG.116613"; transcript_id "ENST00000452737"; exon_number "7"; gene_name "GUSBP11"; ref_gene_id "ENSG00000228315";
chr22	StringTie	exon	23714187	23714286	1000	-	.	gene_id "MSTRG.116613"; transcript_id "ENST00000452737"; exon_number "8"; gene_name "GUSBP11"; ref_gene_id "ENSG00000228315";
chr22	StringTie	exon	23715009	23715194	1000	-	.	gene_id "MSTRG.116613"; transcript_id "ENST00000452737"; exon_number "9"; gene_name "GUSBP11"; ref_gene_id "ENSG00000228315";
chr22	StringTie	exon	23717108	23717321	1000	-	.	gene_id "MSTRG.116613"; transcript_id "ENST00000452737"; exon_number "10"; gene_name "GUSBP11"; ref_gene_id "ENSG00000228315";
chr22	StringTie	transcript	23638487	23693151	1000	-	.	gene_id "MSTRG.116613"; transcript_id "ENST00000455485"; gene_name "GUSBP11"; ref_gene_id "ENSG00000228315";
chr22	StringTie	exon	23638487	23638942	1000	-	.	gene_id "MSTRG.116613"; transcript_id "ENST00000455485"; exon_number "1"; gene_name "GUSBP11"; ref_gene_id "ENSG00000228315";
chr22	StringTie	exon	23659865	23660000	1000	-	.	gene_id "MSTRG.116613"; transcript_id "ENST00000455485"; exon_number "2"; gene_name "GUSBP11"; ref_gene_id "ENSG00000228315";
chr22	StringTie	exon	23683725	23683867	1000	-	.	gene_id "MSTRG.116613"; transcript_id "ENST00000455485"; exon_number "3"; gene_name "GUSBP11"; ref_gene_id "ENSG00000228315";
chr22	StringTie	exon	23686831	23686995	1000	-	.	gene_id "MSTRG.116613"; transcript_id "ENST00000455485"; exon_number "4"; gene_name "GUSBP11"; ref_gene_id "ENSG00000228315";
chr22	StringTie	exon	23690236	23693151	1000	-	.	gene_id "MSTRG.116613"; transcript_id "ENST00000455485"; exon_number "5"; gene_name "GUSBP11"; ref_gene_id "ENSG00000228315";
chr22	StringTie	transcript	23678610	23690297	1000	-	.	gene_id "MSTRG.116613"; transcript_id "ENST00000458554"; gene_name "AP000347.2"; ref_gene_id "ENSG00000272578";
chr22	StringTie	exon	23678610	23678842	1000	-	.	gene_id "MSTRG.116613"; transcript_id "ENST00000458554"; exon_number "1"; gene_name "AP000347.2"; ref_gene_id "ENSG00000272578";
chr22	StringTie	exon	23683725	23683867	1000	-	.	gene_id "MSTRG.116613"; transcript_id "ENST00000458554"; exon_number "2"; gene_name "AP000347.2"; ref_gene_id "ENSG00000272578";
chr22	StringTie	exon	23690236	23690297	1000	-	.	gene_id "MSTRG.116613"; transcript_id "ENST00000458554"; exon_number "3"; gene_name "AP000347.2"; ref_gene_id "ENSG00000272578";
chr22	StringTie	transcript	23580880	23583859	1000	-	.	gene_id "MSTRG.116613"; transcript_id "ENST00000608615"; gene_name "KB-208E9.1"; ref_gene_id "ENSG00000272733";
chr22	StringTie	exon	23580880	23581563	1000	-	.	gene_id "MSTRG.116613"; transcript_id "ENST00000608615"; exon_number "1"; gene_name "KB-208E9.1"; ref_gene_id "ENSG00000272733";
chr22	StringTie	exon	23583133	23583478	1000	-	.	gene_id "MSTRG.116613"; transcript_id "ENST00000608615"; exon_number "2"; gene_name "KB-208E9.1"; ref_gene_id "ENSG00000272733";
chr22	StringTie	exon	23583809	23583859	1000	-	.	gene_id "MSTRG.116613"; transcript_id "ENST00000608615"; exon_number "3"; gene_name "KB-208E9.1"; ref_gene_id "ENSG00000272733";
chr22	StringTie	transcript	23613287	23632023	1000	-	.	gene_id "MSTRG.116613"; transcript_id "ENST00000614553"; gene_name "DRICH1"; ref_gene_id "ENSG00000189269";
chr22	StringTie	exon	23613287	23613330	1000	-	.	gene_id "MSTRG.116613"; transcript_id "ENST00000614553"; exon_number "1"; gene_name "DRICH1"; ref_gene_id "ENSG00000189269";
chr22	StringTie	exon	23613639	23613660	1000	-	.	gene_id "MSTRG.116613"; transcript_id "ENST00000614553"; exon_number "2"; gene_name "DRICH1"; ref_gene_id "ENSG00000189269";
chr22	StringTie	exon	23614135	23614214	1000	-	.	gene_id "MSTRG.116613"; transcript_id "ENST00000614553"; exon_number "3"; gene_name "DRICH1"; ref_gene_id "ENSG00000189269";
chr22	StringTie	exon	23616853	23616874	1000	-	.	gene_id "MSTRG.116613"; transcript_id "ENST00000614553"; exon_number "4"; gene_name "DRICH1"; ref_gene_id "ENSG00000189269";
chr22	StringTie	exon	23617575	23617657	1000	-	.	gene_id "MSTRG.116613"; transcript_id "ENST00000614553"; exon_number "5"; gene_name "DRICH1"; ref_gene_id "ENSG00000189269";
chr22	StringTie	exon	23619364	23619393	1000	-	.	gene_id "MSTRG.116613"; transcript_id "ENST00000614553"; exon_number "6"; gene_name "DRICH1"; ref_gene_id "ENSG00000189269";
chr22	StringTie	exon	23620594	23620615	1000	-	.	gene_id "MSTRG.116613"; transcript_id "ENST00000614553"; exon_number "7"; gene_name "DRICH1"; ref_gene_id "ENSG00000189269";
chr22	StringTie	exon	23622091	23622176	1000	-	.	gene_id "MSTRG.116613"; transcript_id "ENST00000614553"; exon_number "8"; gene_name "DRICH1"; ref_gene_id "ENSG00000189269";
chr22	StringTie	exon	23624883	23624904	1000	-	.	gene_id "MSTRG.116613"; transcript_id "ENST00000614553"; exon_number "9"; gene_name "DRICH1"; ref_gene_id "ENSG00000189269";
chr22	StringTie	exon	23625981	23626048	1000	-	.	gene_id "MSTRG.116613"; transcript_id "ENST00000614553"; exon_number "10"; gene_name "DRICH1"; ref_gene_id "ENSG00000189269";
chr22	StringTie	exon	23631816	23632023	1000	-	.	gene_id "MSTRG.116613"; transcript_id "ENST00000614553"; exon_number "11"; gene_name "DRICH1"; ref_gene_id "ENSG00000189269";
chr22	StringTie	transcript	23573099	23717477	1000	-	.	gene_id "MSTRG.116613"; transcript_id "MSTRG.116613.1";
chr22	StringTie	exon	23573099	23581563	1000	-	.	gene_id "MSTRG.116613"; transcript_id "MSTRG.116613.1"; exon_number "1";
chr22	StringTie	exon	23592907	23593027	1000	-	.	gene_id "MSTRG.116613"; transcript_id "MSTRG.116613.1"; exon_number "2";
chr22	StringTie	exon	23613289	23613330	1000	-	.	gene_id "MSTRG.116613"; transcript_id "MSTRG.116613.1"; exon_number "3";
chr22	StringTie	exon	23613639	23613660	1000	-	.	gene_id "MSTRG.116613"; transcript_id "MSTRG.116613.1"; exon_number "4";
chr22	StringTie	exon	23614135	23614214	1000	-	.	gene_id "MSTRG.116613"; transcript_id "MSTRG.116613.1"; exon_number "5";
chr22	StringTie	exon	23616853	23616874	1000	-	.	gene_id "MSTRG.116613"; transcript_id "MSTRG.116613.1"; exon_number "6";
chr22	StringTie	exon	23617575	23617657	1000	-	.	gene_id "MSTRG.116613"; transcript_id "MSTRG.116613.1"; exon_number "7";
chr22	StringTie	exon	23619364	23619393	1000	-	.	gene_id "MSTRG.116613"; transcript_id "MSTRG.116613.1"; exon_number "8";
chr22	StringTie	exon	23620594	23620615	1000	-	.	gene_id "MSTRG.116613"; transcript_id "MSTRG.116613.1"; exon_number "9";
chr22	StringTie	exon	23622091	23622176	1000	-	.	gene_id "MSTRG.116613"; transcript_id "MSTRG.116613.1"; exon_number "10";
chr22	StringTie	exon	23623846	23624323	1000	-	.	gene_id "MSTRG.116613"; transcript_id "MSTRG.116613.1"; exon_number "11";
chr22	StringTie	exon	23624883	23624904	1000	-	.	gene_id "MSTRG.116613"; transcript_id "MSTRG.116613.1"; exon_number "12";
chr22	StringTie	exon	23625981	23626048	1000	-	.	gene_id "MSTRG.116613"; transcript_id "MSTRG.116613.1"; exon_number "13";
chr22	StringTie	exon	23631816	23631973	1000	-	.	gene_id "MSTRG.116613"; transcript_id "MSTRG.116613.1"; exon_number "14";
chr22	StringTie	exon	23635936	23636083	1000	-	.	gene_id "MSTRG.116613"; transcript_id "MSTRG.116613.1"; exon_number "15";
chr22	StringTie	exon	23637683	23637804	1000	-	.	gene_id "MSTRG.116613"; transcript_id "MSTRG.116613.1"; exon_number "16";
chr22	StringTie	exon	23638652	23638942	1000	-	.	gene_id "MSTRG.116613"; transcript_id "MSTRG.116613.1"; exon_number "17";
chr22	StringTie	exon	23659865	23660000	1000	-	.	gene_id "MSTRG.116613"; transcript_id "MSTRG.116613.1"; exon_number "18";
chr22	StringTie	exon	23683725	23683867	1000	-	.	gene_id "MSTRG.116613"; transcript_id "MSTRG.116613.1"; exon_number "19";
chr22	StringTie	exon	23686831	23686995	1000	-	.	gene_id "MSTRG.116613"; transcript_id "MSTRG.116613.1"; exon_number "20";
chr22	StringTie	exon	23690236	23695517	1000	-	.	gene_id "MSTRG.116613"; transcript_id "MSTRG.116613.1"; exon_number "21";
chr22	StringTie	exon	23705429	23705541	1000	-	.	gene_id "MSTRG.116613"; transcript_id "MSTRG.116613.1"; exon_number "22";
chr22	StringTie	exon	23709130	23709241	1000	-	.	gene_id "MSTRG.116613"; transcript_id "MSTRG.116613.1"; exon_number "23";
chr22	StringTie	exon	23709786	23709867	1000	-	.	gene_id "MSTRG.116613"; transcript_id "MSTRG.116613.1"; exon_number "24";
chr22	StringTie	exon	23714187	23714342	1000	-	.	gene_id "MSTRG.116613"; transcript_id "MSTRG.116613.1"; exon_number "25";
chr22	StringTie	exon	23715009	23715194	1000	-	.	gene_id "MSTRG.116613"; transcript_id "MSTRG.116613.1"; exon_number "26";
chr22	StringTie	exon	23717031	23717477	1000	-	.	gene_id "MSTRG.116613"; transcript_id "MSTRG.116613.1"; exon_number "27";
chr22	StringTie	transcript	23580495	23717359	1000	-	.	gene_id "MSTRG.116613"; transcript_id "MSTRG.116613.10";
chr22	StringTie	exon	23580495	23581563	1000	-	.	gene_id "MSTRG.116613"; transcript_id "MSTRG.116613.10"; exon_number "1";
chr22	StringTie	exon	23583133	23583478	1000	-	.	gene_id "MSTRG.116613"; transcript_id "MSTRG.116613.10"; exon_number "2";
chr22	StringTie	exon	23592907	23593027	1000	-	.	gene_id "MSTRG.116613"; transcript_id "MSTRG.116613.10"; exon_number "3";
chr22	StringTie	exon	23613289	23613330	1000	-	.	gene_id "MSTRG.116613"; transcript_id "MSTRG.116613.10"; exon_number "4";
chr22	StringTie	exon	23613639	23613660	1000	-	.	gene_id "MSTRG.116613"; transcript_id "MSTRG.116613.10"; exon_number "5";
chr22	StringTie	exon	23614135	23614214	1000	-	.	gene_id "MSTRG.116613"; transcript_id "MSTRG.116613.10"; exon_number "6";
chr22	StringTie	exon	23616853	23616874	1000	-	.	gene_id "MSTRG.116613"; transcript_id "MSTRG.116613.10"; exon_number "7";
chr22	StringTie	exon	23617575	23617657	1000	-	.	gene_id "MSTRG.116613"; transcript_id "MSTRG.116613.10"; exon_number "8";
chr22	StringTie	exon	23619364	23619393	1000	-	.	gene_id "MSTRG.116613"; transcript_id "MSTRG.116613.10"; exon_number "9";
chr22	StringTie	exon	23620594	23620615	1000	-	.	gene_id "MSTRG.116613"; transcript_id "MSTRG.116613.10"; exon_number "10";
chr22	StringTie	exon	23622091	23622176	1000	-	.	gene_id "MSTRG.116613"; transcript_id "MSTRG.116613.10"; exon_number "11";
chr22	StringTie	exon	23623846	23624323	1000	-	.	gene_id "MSTRG.116613"; transcript_id "MSTRG.116613.10"; exon_number "12";
chr22	StringTie	exon	23624883	23624904	1000	-	.	gene_id "MSTRG.116613"; transcript_id "MSTRG.116613.10"; exon_number "13";
chr22	StringTie	exon	23625981	23626048	1000	-	.	gene_id "MSTRG.116613"; transcript_id "MSTRG.116613.10"; exon_number "14";
chr22	StringTie	exon	23631816	23631973	1000	-	.	gene_id "MSTRG.116613"; transcript_id "MSTRG.116613.10"; exon_number "15";
chr22	StringTie	exon	23635936	23636083	1000	-	.	gene_id "MSTRG.116613"; transcript_id "MSTRG.116613.10"; exon_number "16";
chr22	StringTie	exon	23637683	23637804	1000	-	.	gene_id "MSTRG.116613"; transcript_id "MSTRG.116613.10"; exon_number "17";
chr22	StringTie	exon	23638751	23638942	1000	-	.	gene_id "MSTRG.116613"; transcript_id "MSTRG.116613.10"; exon_number "18";
chr22	StringTie	exon	23640308	23640423	1000	-	.	gene_id "MSTRG.116613"; transcript_id "MSTRG.116613.10"; exon_number "19";
chr22	StringTie	exon	23652479	23652576	1000	-	.	gene_id "MSTRG.116613"; transcript_id "MSTRG.116613.10"; exon_number "20";
chr22	StringTie	exon	23652861	23652944	1000	-	.	gene_id "MSTRG.116613"; transcript_id "MSTRG.116613.10"; exon_number "21";
chr22	StringTie	exon	23659865	23660000	1000	-	.	gene_id "MSTRG.116613"; transcript_id "MSTRG.116613.10"; exon_number "22";
chr22	StringTie	exon	23683725	23683867	1000	-	.	gene_id "MSTRG.116613"; transcript_id "MSTRG.116613.10"; exon_number "23";
chr22	StringTie	exon	23690232	23695517	1000	-	.	gene_id "MSTRG.116613"; transcript_id "MSTRG.116613.10"; exon_number "24";
chr22	StringTie	exon	23700726	23700845	1000	-	.	gene_id "MSTRG.116613"; transcript_id "MSTRG.116613.10"; exon_number "25";
chr22	StringTie	exon	23705429	23705541	1000	-	.	gene_id "MSTRG.116613"; transcript_id "MSTRG.116613.10"; exon_number "26";
chr22	StringTie	exon	23709130	23709241	1000	-	.	gene_id "MSTRG.116613"; transcript_id "MSTRG.116613.10"; exon_number "27";
chr22	StringTie	exon	23709786	23709867	1000	-	.	gene_id "MSTRG.116613"; transcript_id "MSTRG.116613.10"; exon_number "28";
chr22	StringTie	exon	23714187	23714342	1000	-	.	gene_id "MSTRG.116613"; transcript_id "MSTRG.116613.10"; exon_number "29";
chr22	StringTie	exon	23715009	23715194	1000	-	.	gene_id "MSTRG.116613"; transcript_id "MSTRG.116613.10"; exon_number "30";
chr22	StringTie	exon	23717031	23717359	1000	-	.	gene_id "MSTRG.116613"; transcript_id "MSTRG.116613.10"; exon_number "31";
chr22	StringTie	transcript	23623516	23717427	1000	-	.	gene_id "MSTRG.116613"; transcript_id "MSTRG.116613.100";
chr22	StringTie	exon	23623516	23624323	1000	-	.	gene_id "MSTRG.116613"; transcript_id "MSTRG.116613.100"; exon_number "1";
chr22	StringTie	exon	23624883	23624904	1000	-	.	gene_id "MSTRG.116613"; transcript_id "MSTRG.116613.100"; exon_number "2";
chr22	StringTie	exon	23625981	23626048	1000	-	.	gene_id "MSTRG.116613"; transcript_id "MSTRG.116613.100"; exon_number "3";
chr22	StringTie	exon	23631816	23631973	1000	-	.	gene_id "MSTRG.116613"; transcript_id "MSTRG.116613.100"; exon_number "4";
chr22	StringTie	exon	23635936	23636083	1000	-	.	gene_id "MSTRG.116613"; transcript_id "MSTRG.116613.100"; exon_number "5";
chr22	StringTie	exon	23637683	23637804	1000	-	.	gene_id "MSTRG.116613"; transcript_id "MSTRG.116613.100"; exon_number "6";
chr22	StringTie	exon	23638751	23638942	1000	-	.	gene_id "MSTRG.116613"; transcript_id "MSTRG.116613.100"; exon_number "7";
chr22	StringTie	exon	23640308	23640423	1000	-	.	gene_id "MSTRG.116613"; transcript_id "MSTRG.116613.100"; exon_number "8";
chr22	StringTie	exon	23659865	23660000	1000	-	.	gene_id "MSTRG.116613"; transcript_id "MSTRG.116613.100"; exon_number "9";
chr22	StringTie	exon	23683725	23683867	1000	-	.	gene_id "MSTRG.116613"; transcript_id "MSTRG.116613.100"; exon_number "10";
chr22	StringTie	exon	23690236	23690356	1000	-	.	gene_id "MSTRG.116613"; transcript_id "MSTRG.116613.100"; exon_number "11";
chr22	StringTie	exon	23694119	23695517	1000	-	.	gene_id "MSTRG.116613"; transcript_id "MSTRG.116613.100"; exon_number "12";
chr22	StringTie	exon	23705429	23705541	1000	-	.	gene_id "MSTRG.116613"; transcript_id "MSTRG.116613.100"; exon_number "13";
chr22	StringTie	exon	23709130	23709241	1000	-	.	gene_id "MSTRG.116613"; transcript_id "MSTRG.116613.100"; exon_number "14";
chr22	StringTie	exon	23709786	23709867	1000	-	.	gene_id "MSTRG.116613"; transcript_id "MSTRG.116613.100"; exon_number "15";
chr22	StringTie	exon	23714187	23714342	1000	-	.	gene_id "MSTRG.116613"; transcript_id "MSTRG.116613.100"; exon_number "16";
chr22	StringTie	exon	23715009	23715194	1000	-	.	gene_id "MSTRG.116613"; transcript_id "MSTRG.116613.100"; exon_number "17";
chr22	StringTie	exon	23717108	23717427	1000	-	.	gene_id "MSTRG.116613"; transcript_id "MSTRG.116613.100"; exon_number "18";
chr22	StringTie	transcript	23623527	23717646	1000	-	.	gene_id "MSTRG.116613"; transcript_id "MSTRG.116613.101";
chr22	StringTie	exon	23623527	23624323	1000	-	.	gene_id "MSTRG.116613"; transcript_id "MSTRG.116613.101"; exon_number "1";
chr22	StringTie	exon	23624883	23624904	1000	-	.	gene_id "MSTRG.116613"; transcript_id "MSTRG.116613.101"; exon_number "2";
chr22	StringTie	exon	23625981	23626048	1000	-	.	gene_id "MSTRG.116613"; transcript_id "MSTRG.116613.101"; exon_number "3";
chr22	StringTie	exon	23631816	23631973	1000	-	.	gene_id "MSTRG.116613"; transcript_id "MSTRG.116613.101"; exon_number "4";
chr22	StringTie	exon	23632788	23632910	1000	-	.	gene_id "MSTRG.116613"; transcript_id "MSTRG.116613.101"; exon_number "5";
chr22	StringTie	exon	23635936	23636083	1000	-	.	gene_id "MSTRG.116613"; transcript_id "MSTRG.116613.101"; exon_number "6";
chr22	StringTie	exon	23637683	23637804	1000	-	.	gene_id "MSTRG.116613"; transcript_id "MSTRG.116613.101"; exon_number "7";
chr22	StringTie	exon	23638751	23638942	1000	-	.	gene_id "MSTRG.116613"; transcript_id "MSTRG.116613.101"; exon_number "8";
chr22	StringTie	exon	23640308	23640423	1000	-	.	gene_id "MSTRG.116613"; transcript_id "MSTRG.116613.101"; exon_number "9";
chr22	StringTie	exon	23652479	23652576	1000	-	.	gene_id "MSTRG.116613"; transcript_id "MSTRG.116613.101"; exon_number "10";
chr22	StringTie	exon	23652861	23652944	1000	-	.	gene_id "MSTRG.116613"; transcript_id "MSTRG.116613.101"; exon_number "11";
chr22	StringTie	exon	23659865	23660000	1000	-	.	gene_id "MSTRG.116613"; transcript_id "MSTRG.116613.101"; exon_number "12";
chr22	StringTie	exon	23683725	23683867	1000	-	.	gene_id "MSTRG.116613"; transcript_id "MSTRG.116613.101"; exon_number "13";
chr22	StringTie	exon	23686838	23686995	1000	-	.	gene_id "MSTRG.116613"; transcript_id "MSTRG.116613.101"; exon_number "14";
chr22	StringTie	exon	23690232	23690356	1000	-	.	gene_id "MSTRG.116613"; transcript_id "MSTRG.116613.101"; exon_number "15";
chr22	StringTie	exon	23694119	23695517	1000	-	.	gene_id "MSTRG.116613"; transcript_id "MSTRG.116613.101"; exon_number "16";
chr22	StringTie	exon	23700726	23700845	1000	-	.	gene_id "MSTRG.116613"; transcript_id "MSTRG.116613.101"; exon_number "17";
chr22	StringTie	exon	23705429	23705541	1000	-	.	gene_id "MSTRG.116613"; transcript_id "MSTRG.116613.101"; exon_number "18";
chr22	StringTie	exon	23709130	23709241	1000	-	.	gene_id "MSTRG.116613"; transcript_id "MSTRG.116613.101"; exon_number "19";
chr22	StringTie	exon	23709786	23709867	1000	-	.	gene_id "MSTRG.116613"; transcript_id "MSTRG.116613.101"; exon_number "20";
chr22	StringTie	exon	23714187	23714342	1000	-	.	gene_id "MSTRG.116613"; transcript_id "MSTRG.116613.101"; exon_number "21";
chr22	StringTie	exon	23715009	23715194	1000	-	.	gene_id "MSTRG.116613"; transcript_id "MSTRG.116613.101"; exon_number "22";
chr22	StringTie	exon	23717031	23717646	1000	-	.	gene_id "MSTRG.116613"; transcript_id "MSTRG.116613.101"; exon_number "23";
chr22	StringTie	transcript	23623545	23717349	1000	-	.	gene_id "MSTRG.116613"; transcript_id "MSTRG.116613.102";
chr22	StringTie	exon	23623545	23624323	1000	-	.	gene_id "MSTRG.116613"; transcript_id "MSTRG.116613.102"; exon_number "1";
chr22	StringTie	exon	23624883	23624904	1000	-	.	gene_id "MSTRG.116613"; transcript_id "MSTRG.116613.102"; exon_number "2";
chr22	StringTie	exon	23625981	23626048	1000	-	.	gene_id "MSTRG.116613"; transcript_id "MSTRG.116613.102"; exon_number "3";
chr22	StringTie	exon	23631816	23632910	1000	-	.	gene_id "MSTRG.116613"; transcript_id "MSTRG.116613.102"; exon_number "4";
chr22	StringTie	exon	23635936	23636083	1000	-	.	gene_id "MSTRG.116613"; transcript_id "MSTRG.116613.102"; exon_number "5";
chr22	StringTie	exon	23637683	23637804	1000	-	.	gene_id "MSTRG.116613"; transcript_id "MSTRG.116613.102"; exon_number "6";
chr22	StringTie	exon	23638751	23638942	1000	-	.	gene_id "MSTRG.116613"; transcript_id "MSTRG.116613.102"; exon_number "7";
chr22	StringTie	exon	23659865	23660000	1000	-	.	gene_id "MSTRG.116613"; transcript_id "MSTRG.116613.102"; exon_number "8";
chr22	StringTie	exon	23683725	23683867	1000	-	.	gene_id "MSTRG.116613"; transcript_id "MSTRG.116613.102"; exon_number "9";
chr22	StringTie	exon	23686838	23686995	1000	-	.	gene_id "MSTRG.116613"; transcript_id "MSTRG.116613.102"; exon_number "10";
chr22	StringTie	exon	23690232	23690356	1000	-	.	gene_id "MSTRG.116613"; transcript_id "MSTRG.116613.102"; exon_number "11";
chr22	StringTie	exon	23694119	23695517	1000	-	.	gene_id "MSTRG.116613"; transcript_id "MSTRG.116613.102"; exon_number "12";
chr22	StringTie	exon	23700726	23700831	1000	-	.	gene_id "MSTRG.116613"; transcript_id "MSTRG.116613.102"; exon_number "13";
chr22	StringTie	exon	23705429	23705541	1000	-	.	gene_id "MSTRG.116613"; transcript_id "MSTRG.116613.102"; exon_number "14";
chr22	StringTie	exon	23709130	23709241	1000	-	.	gene_id "MSTRG.116613"; transcript_id "MSTRG.116613.102"; exon_number "15";
chr22	StringTie	exon	23709786	23709867	1000	-	.	gene_id "MSTRG.116613"; transcript_id "MSTRG.116613.102"; exon_number "16";
chr22	StringTie	exon	23714187	23714342	1000	-	.	gene_id "MSTRG.116613"; transcript_id "MSTRG.116613.102"; exon_number "17";
chr22	StringTie	exon	23715009	23715194	1000	-	.	gene_id "MSTRG.116613"; transcript_id "MSTRG.116613.102"; exon_number "18";
chr22	StringTie	exon	23717031	23717349	1000	-	.	gene_id "MSTRG.116613"; transcript_id "MSTRG.116613.102"; exon_number "19";
chr22	StringTie	transcript	23623547	23717378	1000	-	.	gene_id "MSTRG.116613"; transcript_id "MSTRG.116613.103";
chr22	StringTie	exon	23623547	23624323	1000	-	.	gene_id "MSTRG.116613"; transcript_id "MSTRG.116613.103"; exon_number "1";
chr22	StringTie	exon	23624883	23624904	1000	-	.	gene_id "MSTRG.116613"; transcript_id "MSTRG.116613.103"; exon_number "2";
chr22	StringTie	exon	23625981	23626048	1000	-	.	gene_id "MSTRG.116613"; transcript_id "MSTRG.116613.103"; exon_number "3";
chr22	StringTie	exon	23631816	23631973	1000	-	.	gene_id "MSTRG.116613"; transcript_id "MSTRG.116613.103"; exon_number "4";
chr22	StringTie	exon	23635936	23636083	1000	-	.	gene_id "MSTRG.116613"; transcript_id "MSTRG.116613.103"; exon_number "5";
chr22	StringTie	exon	23637683	23637804	1000	-	.	gene_id "MSTRG.116613"; transcript_id "MSTRG.116613.103"; exon_number "6";
chr22	StringTie	exon	23638751	23638942	1000	-	.	gene_id "MSTRG.116613"; transcript_id "MSTRG.116613.103"; exon_number "7";
chr22	StringTie	exon	23659865	23660000	1000	-	.	gene_id "MSTRG.116613"; transcript_id "MSTRG.116613.103"; exon_number "8";
chr22	StringTie	exon	23675190	23675270	1000	-	.	gene_id "MSTRG.116613"; transcript_id "MSTRG.116613.103"; exon_number "9";
chr22	StringTie	exon	23683725	23683867	1000	-	.	gene_id "MSTRG.116613"; transcript_id "MSTRG.116613.103"; exon_number "10";
chr22	StringTie	exon	23686838	23686995	1000	-	.	gene_id "MSTRG.116613"; transcript_id "MSTRG.116613.103"; exon_number "11";
chr22	StringTie	exon	23690236	23695517	1000	-	.	gene_id "MSTRG.116613"; transcript_id "MSTRG.116613.103"; exon_number "12";
chr22	StringTie	exon	23700726	23700831	1000	-	.	gene_id "MSTRG.116613"; transcript_id "MSTRG.116613.103"; exon_number "13";
chr22	StringTie	exon	23705429	23705541	1000	-	.	gene_id "MSTRG.116613"; transcript_id "MSTRG.116613.103"; exon_number "14";
chr22	StringTie	exon	23709130	23709241	1000	-	.	gene_id "MSTRG.116613"; transcript_id "MSTRG.116613.103"; exon_number "15";
chr22	StringTie	exon	23709786	23709867	1000	-	.	gene_id "MSTRG.116613"; transcript_id "MSTRG.116613.103"; exon_number "16";
chr22	StringTie	exon	23714187	23714342	1000	-	.	gene_id "MSTRG.116613"; transcript_id "MSTRG.116613.103"; exon_number "17";
chr22	StringTie	exon	23715009	23715190	1000	-	.	gene_id "MSTRG.116613"; transcript_id "MSTRG.116613.103"; exon_number "18";
chr22	StringTie	exon	23717108	23717378	1000	-	.	gene_id "MSTRG.116613"; transcript_id "MSTRG.116613.103"; exon_number "19";
chr22	StringTie	transcript	23623631	23717901	1000	-	.	gene_id "MSTRG.116613"; transcript_id "MSTRG.116613.104";
chr22	StringTie	exon	23623631	23624323	1000	-	.	gene_id "MSTRG.116613"; transcript_id "MSTRG.116613.104"; exon_number "1";
chr22	StringTie	exon	23624883	23624904	1000	-	.	gene_id "MSTRG.116613"; transcript_id "MSTRG.116613.104"; exon_number "2";
chr22	StringTie	exon	23625981	23626048	1000	-	.	gene_id "MSTRG.116613"; transcript_id "MSTRG.116613.104"; exon_number "3";
chr22	StringTie	exon	23631816	23631973	1000	-	.	gene_id "MSTRG.116613"; transcript_id "MSTRG.116613.104"; exon_number "4";
chr22	StringTie	exon	23635936	23636083	1000	-	.	gene_id "MSTRG.116613"; transcript_id "MSTRG.116613.104"; exon_number "5";
chr22	StringTie	exon	23637683	23637804	1000	-	.	gene_id "MSTRG.116613"; transcript_id "MSTRG.116613.104"; exon_number "6";
chr22	StringTie	exon	23638751	23638942	1000	-	.	gene_id "MSTRG.116613"; transcript_id "MSTRG.116613.104"; exon_number "7";
chr22	StringTie	exon	23659865	23660000	1000	-	.	gene_id "MSTRG.116613"; transcript_id "MSTRG.116613.104"; exon_number "8";
chr22	StringTie	exon	23683725	23683867	1000	-	.	gene_id "MSTRG.116613"; transcript_id "MSTRG.116613.104"; exon_number "9";
chr22	StringTie	exon	23690232	23690356	1000	-	.	gene_id "MSTRG.116613"; transcript_id "MSTRG.116613.104"; exon_number "10";
chr22	StringTie	exon	23694119	23695517	1000	-	.	gene_id "MSTRG.116613"; transcript_id "MSTRG.116613.104"; exon_number "11";
chr22	StringTie	exon	23700726	23700831	1000	-	.	gene_id "MSTRG.116613"; transcript_id "MSTRG.116613.104"; exon_number "12";
chr22	StringTie	exon	23705429	23705541	1000	-	.	gene_id "MSTRG.116613"; transcript_id "MSTRG.116613.104"; exon_number "13";
chr22	StringTie	exon	23709130	23709241	1000	-	.	gene_id "MSTRG.116613"; transcript_id "MSTRG.116613.104"; exon_number "14";
chr22	StringTie	exon	23709786	23709867	1000	-	.	gene_id "MSTRG.116613"; transcript_id "MSTRG.116613.104"; exon_number "15";
chr22	StringTie	exon	23714187	23714342	1000	-	.	gene_id "MSTRG.116613"; transcript_id "MSTRG.116613.104"; exon_number "16";
chr22	StringTie	exon	23715009	23715194	1000	-	.	gene_id "MSTRG.116613"; transcript_id "MSTRG.116613.104"; exon_number "17";
chr22	StringTie	exon	23717031	23717901	1000	-	.	gene_id "MSTRG.116613"; transcript_id "MSTRG.116613.104"; exon_number "18";
chr22	StringTie	transcript	23623633	23717359	1000	-	.	gene_id "MSTRG.116613"; transcript_id "MSTRG.116613.105";
chr22	StringTie	exon	23623633	23624323	1000	-	.	gene_id "MSTRG.116613"; transcript_id "MSTRG.116613.105"; exon_number "1";
chr22	StringTie	exon	23624883	23624904	1000	-	.	gene_id "MSTRG.116613"; transcript_id "MSTRG.116613.105"; exon_number "2";
chr22	StringTie	exon	23625981	23626048	1000	-	.	gene_id "MSTRG.116613"; transcript_id "MSTRG.116613.105"; exon_number "3";
chr22	StringTie	exon	23631816	23632910	1000	-	.	gene_id "MSTRG.116613"; transcript_id "MSTRG.116613.105"; exon_number "4";
chr22	StringTie	exon	23635936	23636083	1000	-	.	gene_id "MSTRG.116613"; transcript_id "MSTRG.116613.105"; exon_number "5";
chr22	StringTie	exon	23637683	23637804	1000	-	.	gene_id "MSTRG.116613"; transcript_id "MSTRG.116613.105"; exon_number "6";
chr22	StringTie	exon	23638751	23638942	1000	-	.	gene_id "MSTRG.116613"; transcript_id "MSTRG.116613.105"; exon_number "7";
chr22	StringTie	exon	23659865	23660000	1000	-	.	gene_id "MSTRG.116613"; transcript_id "MSTRG.116613.105"; exon_number "8";
chr22	StringTie	exon	23675190	23675270	1000	-	.	gene_id "MSTRG.116613"; transcript_id "MSTRG.116613.105"; exon_number "9";
chr22	StringTie	exon	23683725	23683867	1000	-	.	gene_id "MSTRG.116613"; transcript_id "MSTRG.116613.105"; exon_number "10";
chr22	StringTie	exon	23690236	23690356	1000	-	.	gene_id "MSTRG.116613"; transcript_id "MSTRG.116613.105"; exon_number "11";
chr22	StringTie	exon	23694119	23695517	1000	-	.	gene_id "MSTRG.116613"; transcript_id "MSTRG.116613.105"; exon_number "12";
chr22	StringTie	exon	23700726	23700845	1000	-	.	gene_id "MSTRG.116613"; transcript_id "MSTRG.116613.105"; exon_number "13";
chr22	StringTie	exon	23705429	23705541	1000	-	.	gene_id "MSTRG.116613"; transcript_id "MSTRG.116613.105"; exon_number "14";
chr22	StringTie	exon	23709130	23709241	1000	-	.	gene_id "MSTRG.116613"; transcript_id "MSTRG.116613.105"; exon_number "15";
chr22	StringTie	exon	23709786	23709867	1000	-	.	gene_id "MSTRG.116613"; transcript_id "MSTRG.116613.105"; exon_number "16";
chr22	StringTie	exon	23714187	23714342	1000	-	.	gene_id "MSTRG.116613"; transcript_id "MSTRG.116613.105"; exon_number "17";
chr22	StringTie	exon	23715009	23715194	1000	-	.	gene_id "MSTRG.116613"; transcript_id "MSTRG.116613.105"; exon_number "18";
chr22	StringTie	exon	23717031	23717359	1000	-	.	gene_id "MSTRG.116613"; transcript_id "MSTRG.116613.105"; exon_number "19";
chr22	StringTie	transcript	23623642	23717338	1000	-	.	gene_id "MSTRG.116613"; transcript_id "MSTRG.116613.106";
chr22	StringTie	exon	23623642	23624323	1000	-	.	gene_id "MSTRG.116613"; transcript_id "MSTRG.116613.106"; exon_number "1";
chr22	StringTie	exon	23624883	23624904	1000	-	.	gene_id "MSTRG.116613"; transcript_id "MSTRG.116613.106"; exon_number "2";
chr22	StringTie	exon	23625981	23626048	1000	-	.	gene_id "MSTRG.116613"; transcript_id "MSTRG.116613.106"; exon_number "3";
chr22	StringTie	exon	23631816	23631973	1000	-	.	gene_id "MSTRG.116613"; transcript_id "MSTRG.116613.106"; exon_number "4";
chr22	StringTie	exon	23635936	23636083	1000	-	.	gene_id "MSTRG.116613"; transcript_id "MSTRG.116613.106"; exon_number "5";
chr22	StringTie	exon	23637683	23637804	1000	-	.	gene_id "MSTRG.116613"; transcript_id "MSTRG.116613.106"; exon_number "6";
chr22	StringTie	exon	23638681	23638942	1000	-	.	gene_id "MSTRG.116613"; transcript_id "MSTRG.116613.106"; exon_number "7";
chr22	StringTie	exon	23659865	23660000	1000	-	.	gene_id "MSTRG.116613"; transcript_id "MSTRG.116613.106"; exon_number "8";
chr22	StringTie	exon	23675190	23675270	1000	-	.	gene_id "MSTRG.116613"; transcript_id "MSTRG.116613.106"; exon_number "9";
chr22	StringTie	exon	23683725	23683867	1000	-	.	gene_id "MSTRG.116613"; transcript_id "MSTRG.116613.106"; exon_number "10";
chr22	StringTie	exon	23686838	23686995	1000	-	.	gene_id "MSTRG.116613"; transcript_id "MSTRG.116613.106"; exon_number "11";
chr22	StringTie	exon	23690232	23690360	1000	-	.	gene_id "MSTRG.116613"; transcript_id "MSTRG.116613.106"; exon_number "12";
chr22	StringTie	exon	23694119	23695517	1000	-	.	gene_id "MSTRG.116613"; transcript_id "MSTRG.116613.106"; exon_number "13";
chr22	StringTie	exon	23705429	23705541	1000	-	.	gene_id "MSTRG.116613"; transcript_id "MSTRG.116613.106"; exon_number "14";
chr22	StringTie	exon	23709130	23709241	1000	-	.	gene_id "MSTRG.116613"; transcript_id "MSTRG.116613.106"; exon_number "15";
chr22	StringTie	exon	23709786	23709867	1000	-	.	gene_id "MSTRG.116613"; transcript_id "MSTRG.116613.106"; exon_number "16";
chr22	StringTie	exon	23714187	23714342	1000	-	.	gene_id "MSTRG.116613"; transcript_id "MSTRG.116613.106"; exon_number "17";
chr22	StringTie	exon	23715009	23715194	1000	-	.	gene_id "MSTRG.116613"; transcript_id "MSTRG.116613.106"; exon_number "18";
chr22	StringTie	exon	23717031	23717338	1000	-	.	gene_id "MSTRG.116613"; transcript_id "MSTRG.116613.106"; exon_number "19";
chr22	StringTie	transcript	23623652	23675681	1000	-	.	gene_id "MSTRG.116613"; transcript_id "MSTRG.116613.107";
chr22	StringTie	exon	23623652	23624323	1000	-	.	gene_id "MSTRG.116613"; transcript_id "MSTRG.116613.107"; exon_number "1";
chr22	StringTie	exon	23624883	23624904	1000	-	.	gene_id "MSTRG.116613"; transcript_id "MSTRG.116613.107"; exon_number "2";
chr22	StringTie	exon	23625981	23626048	1000	-	.	gene_id "MSTRG.116613"; transcript_id "MSTRG.116613.107"; exon_number "3";
chr22	StringTie	exon	23631816	23631973	1000	-	.	gene_id "MSTRG.116613"; transcript_id "MSTRG.116613.107"; exon_number "4";
chr22	StringTie	exon	23635936	23636083	1000	-	.	gene_id "MSTRG.116613"; transcript_id "MSTRG.116613.107"; exon_number "5";
chr22	StringTie	exon	23637683	23637804	1000	-	.	gene_id "MSTRG.116613"; transcript_id "MSTRG.116613.107"; exon_number "6";
chr22	StringTie	exon	23638751	23638942	1000	-	.	gene_id "MSTRG.116613"; transcript_id "MSTRG.116613.107"; exon_number "7";
chr22	StringTie	exon	23640308	23640423	1000	-	.	gene_id "MSTRG.116613"; transcript_id "MSTRG.116613.107"; exon_number "8";
chr22	StringTie	exon	23659865	23660000	1000	-	.	gene_id "MSTRG.116613"; transcript_id "MSTRG.116613.107"; exon_number "9";
chr22	StringTie	exon	23675190	23675270	1000	-	.	gene_id "MSTRG.116613"; transcript_id "MSTRG.116613.107"; exon_number "10";
chr22	StringTie	exon	23675405	23675681	1000	-	.	gene_id "MSTRG.116613"; transcript_id "MSTRG.116613.107"; exon_number "11";
chr22	StringTie	transcript	23623659	23717360	1000	-	.	gene_id "MSTRG.116613"; transcript_id "MSTRG.116613.108";
chr22	StringTie	exon	23623659	23624323	1000	-	.	gene_id "MSTRG.116613"; transcript_id "MSTRG.116613.108"; exon_number "1";
chr22	StringTie	exon	23624883	23624904	1000	-	.	gene_id "MSTRG.116613"; transcript_id "MSTRG.116613.108"; exon_number "2";
chr22	StringTie	exon	23625981	23626048	1000	-	.	gene_id "MSTRG.116613"; transcript_id "MSTRG.116613.108"; exon_number "3";
chr22	StringTie	exon	23631816	23631973	1000	-	.	gene_id "MSTRG.116613"; transcript_id "MSTRG.116613.108"; exon_number "4";
chr22	StringTie	exon	23632788	23632910	1000	-	.	gene_id "MSTRG.116613"; transcript_id "MSTRG.116613.108"; exon_number "5";
chr22	StringTie	exon	23635936	23636083	1000	-	.	gene_id "MSTRG.116613"; transcript_id "MSTRG.116613.108"; exon_number "6";
chr22	StringTie	exon	23637683	23637804	1000	-	.	gene_id "MSTRG.116613"; transcript_id "MSTRG.116613.108"; exon_number "7";
chr22	StringTie	exon	23638751	23638942	1000	-	.	gene_id "MSTRG.116613"; transcript_id "MSTRG.116613.108"; exon_number "8";
chr22	StringTie	exon	23640308	23640423	1000	-	.	gene_id "MSTRG.116613"; transcript_id "MSTRG.116613.108"; exon_number "9";
chr22	StringTie	exon	23659865	23660000	1000	-	.	gene_id "MSTRG.116613"; transcript_id "MSTRG.116613.108"; exon_number "10";
chr22	StringTie	exon	23683725	23683867	1000	-	.	gene_id "MSTRG.116613"; transcript_id "MSTRG.116613.108"; exon_number "11";
chr22	StringTie	exon	23690236	23690356	1000	-	.	gene_id "MSTRG.116613"; transcript_id "MSTRG.116613.108"; exon_number "12";
chr22	StringTie	exon	23694119	23695517	1000	-	.	gene_id "MSTRG.116613"; transcript_id "MSTRG.116613.108"; exon_number "13";
chr22	StringTie	exon	23705429	23705541	1000	-	.	gene_id "MSTRG.116613"; transcript_id "MSTRG.116613.108"; exon_number "14";
chr22	StringTie	exon	23709130	23709241	1000	-	.	gene_id "MSTRG.116613"; transcript_id "MSTRG.116613.108"; exon_number "15";
chr22	StringTie	exon	23709786	23709867	1000	-	.	gene_id "MSTRG.116613"; transcript_id "MSTRG.116613.108"; exon_number "16";
chr22	StringTie	exon	23714187	23714342	1000	-	.	gene_id "MSTRG.116613"; transcript_id "MSTRG.116613.108"; exon_number "17";
chr22	StringTie	exon	23715009	23715194	1000	-	.	gene_id "MSTRG.116613"; transcript_id "MSTRG.116613.108"; exon_number "18";
chr22	StringTie	exon	23717108	23717360	1000	-	.	gene_id "MSTRG.116613"; transcript_id "MSTRG.116613.108"; exon_number "19";
chr22	StringTie	transcript	23623679	23717343	1000	-	.	gene_id "MSTRG.116613"; transcript_id "MSTRG.116613.109";
chr22	StringTie	exon	23623679	23624323	1000	-	.	gene_id "MSTRG.116613"; transcript_id "MSTRG.116613.109"; exon_number "1";
chr22	StringTie	exon	23624883	23624904	1000	-	.	gene_id "MSTRG.116613"; transcript_id "MSTRG.116613.109"; exon_number "2";
chr22	StringTie	exon	23625981	23626048	1000	-	.	gene_id "MSTRG.116613"; transcript_id "MSTRG.116613.109"; exon_number "3";
chr22	StringTie	exon	23631816	23631973	1000	-	.	gene_id "MSTRG.116613"; transcript_id "MSTRG.116613.109"; exon_number "4";
chr22	StringTie	exon	23635936	23636083	1000	-	.	gene_id "MSTRG.116613"; transcript_id "MSTRG.116613.109"; exon_number "5";
chr22	StringTie	exon	23637683	23637804	1000	-	.	gene_id "MSTRG.116613"; transcript_id "MSTRG.116613.109"; exon_number "6";
chr22	StringTie	exon	23638751	23638942	1000	-	.	gene_id "MSTRG.116613"; transcript_id "MSTRG.116613.109"; exon_number "7";
chr22	StringTie	exon	23640308	23640423	1000	-	.	gene_id "MSTRG.116613"; transcript_id "MSTRG.116613.109"; exon_number "8";
chr22	StringTie	exon	23659865	23660000	1000	-	.	gene_id "MSTRG.116613"; transcript_id "MSTRG.116613.109"; exon_number "9";
chr22	StringTie	exon	23683725	23683867	1000	-	.	gene_id "MSTRG.116613"; transcript_id "MSTRG.116613.109"; exon_number "10";
chr22	StringTie	exon	23690232	23690356	1000	-	.	gene_id "MSTRG.116613"; transcript_id "MSTRG.116613.109"; exon_number "11";
chr22	StringTie	exon	23694119	23695517	1000	-	.	gene_id "MSTRG.116613"; transcript_id "MSTRG.116613.109"; exon_number "12";
chr22	StringTie	exon	23697883	23697999	1000	-	.	gene_id "MSTRG.116613"; transcript_id "MSTRG.116613.109"; exon_number "13";
chr22	StringTie	exon	23705429	23705541	1000	-	.	gene_id "MSTRG.116613"; transcript_id "MSTRG.116613.109"; exon_number "14";
chr22	StringTie	exon	23709130	23709241	1000	-	.	gene_id "MSTRG.116613"; transcript_id "MSTRG.116613.109"; exon_number "15";
chr22	StringTie	exon	23709786	23709867	1000	-	.	gene_id "MSTRG.116613"; transcript_id "MSTRG.116613.109"; exon_number "16";
chr22	StringTie	exon	23714187	23714342	1000	-	.	gene_id "MSTRG.116613"; transcript_id "MSTRG.116613.109"; exon_number "17";
chr22	StringTie	exon	23715009	23715194	1000	-	.	gene_id "MSTRG.116613"; transcript_id "MSTRG.116613.109"; exon_number "18";
chr22	StringTie	exon	23717031	23717343	1000	-	.	gene_id "MSTRG.116613"; transcript_id "MSTRG.116613.109"; exon_number "19";
chr22	StringTie	transcript	23580496	23717380	1000	-	.	gene_id "MSTRG.116613"; transcript_id "MSTRG.116613.11";
chr22	StringTie	exon	23580496	23581563	1000	-	.	gene_id "MSTRG.116613"; transcript_id "MSTRG.116613.11"; exon_number "1";
chr22	StringTie	exon	23583133	23583478	1000	-	.	gene_id "MSTRG.116613"; transcript_id "MSTRG.116613.11"; exon_number "2";
chr22	StringTie	exon	23613289	23613330	1000	-	.	gene_id "MSTRG.116613"; transcript_id "MSTRG.116613.11"; exon_number "3";
chr22	StringTie	exon	23613639	23613660	1000	-	.	gene_id "MSTRG.116613"; transcript_id "MSTRG.116613.11"; exon_number "4";
chr22	StringTie	exon	23614135	23614214	1000	-	.	gene_id "MSTRG.116613"; transcript_id "MSTRG.116613.11"; exon_number "5";
chr22	StringTie	exon	23616853	23616874	1000	-	.	gene_id "MSTRG.116613"; transcript_id "MSTRG.116613.11"; exon_number "6";
chr22	StringTie	exon	23617575	23617657	1000	-	.	gene_id "MSTRG.116613"; transcript_id "MSTRG.116613.11"; exon_number "7";
chr22	StringTie	exon	23619364	23619393	1000	-	.	gene_id "MSTRG.116613"; transcript_id "MSTRG.116613.11"; exon_number "8";
chr22	StringTie	exon	23620594	23620615	1000	-	.	gene_id "MSTRG.116613"; transcript_id "MSTRG.116613.11"; exon_number "9";
chr22	StringTie	exon	23622091	23622176	1000	-	.	gene_id "MSTRG.116613"; transcript_id "MSTRG.116613.11"; exon_number "10";
chr22	StringTie	exon	23624883	23624904	1000	-	.	gene_id "MSTRG.116613"; transcript_id "MSTRG.116613.11"; exon_number "11";
chr22	StringTie	exon	23625981	23626048	1000	-	.	gene_id "MSTRG.116613"; transcript_id "MSTRG.116613.11"; exon_number "12";
chr22	StringTie	exon	23631816	23631973	1000	-	.	gene_id "MSTRG.116613"; transcript_id "MSTRG.116613.11"; exon_number "13";
chr22	StringTie	exon	23632788	23632910	1000	-	.	gene_id "MSTRG.116613"; transcript_id "MSTRG.116613.11"; exon_number "14";
chr22	StringTie	exon	23635936	23636083	1000	-	.	gene_id "MSTRG.116613"; transcript_id "MSTRG.116613.11"; exon_number "15";
chr22	StringTie	exon	23637683	23637804	1000	-	.	gene_id "MSTRG.116613"; transcript_id "MSTRG.116613.11"; exon_number "16";
chr22	StringTie	exon	23638751	23638942	1000	-	.	gene_id "MSTRG.116613"; transcript_id "MSTRG.116613.11"; exon_number "17";
chr22	StringTie	exon	23640308	23640423	1000	-	.	gene_id "MSTRG.116613"; transcript_id "MSTRG.116613.11"; exon_number "18";
chr22	StringTie	exon	23652481	23652576	1000	-	.	gene_id "MSTRG.116613"; transcript_id "MSTRG.116613.11"; exon_number "19";
chr22	StringTie	exon	23652861	23652944	1000	-	.	gene_id "MSTRG.116613"; transcript_id "MSTRG.116613.11"; exon_number "20";
chr22	StringTie	exon	23659865	23660000	1000	-	.	gene_id "MSTRG.116613"; transcript_id "MSTRG.116613.11"; exon_number "21";
chr22	StringTie	exon	23675190	23675270	1000	-	.	gene_id "MSTRG.116613"; transcript_id "MSTRG.116613.11"; exon_number "22";
chr22	StringTie	exon	23683725	23683867	1000	-	.	gene_id "MSTRG.116613"; transcript_id "MSTRG.116613.11"; exon_number "23";
chr22	StringTie	exon	23686838	23686995	1000	-	.	gene_id "MSTRG.116613"; transcript_id "MSTRG.116613.11"; exon_number "24";
chr22	StringTie	exon	23690232	23690356	1000	-	.	gene_id "MSTRG.116613"; transcript_id "MSTRG.116613.11"; exon_number "25";
chr22	StringTie	exon	23694119	23695517	1000	-	.	gene_id "MSTRG.116613"; transcript_id "MSTRG.116613.11"; exon_number "26";
chr22	StringTie	exon	23700726	23700845	1000	-	.	gene_id "MSTRG.116613"; transcript_id "MSTRG.116613.11"; exon_number "27";
chr22	StringTie	exon	23705429	23705541	1000	-	.	gene_id "MSTRG.116613"; transcript_id "MSTRG.116613.11"; exon_number "28";
chr22	StringTie	exon	23709130	23709241	1000	-	.	gene_id "MSTRG.116613"; transcript_id "MSTRG.116613.11"; exon_number "29";
chr22	StringTie	exon	23709786	23709867	1000	-	.	gene_id "MSTRG.116613"; transcript_id "MSTRG.116613.11"; exon_number "30";
chr22	StringTie	exon	23714187	23714342	1000	-	.	gene_id "MSTRG.116613"; transcript_id "MSTRG.116613.11"; exon_number "31";
chr22	StringTie	exon	23715009	23715190	1000	-	.	gene_id "MSTRG.116613"; transcript_id "MSTRG.116613.11"; exon_number "32";
chr22	StringTie	exon	23717031	23717380	1000	-	.	gene_id "MSTRG.116613"; transcript_id "MSTRG.116613.11"; exon_number "33";
chr22	StringTie	transcript	23623680	23717424	1000	-	.	gene_id "MSTRG.116613"; transcript_id "MSTRG.116613.110";
chr22	StringTie	exon	23623680	23624323	1000	-	.	gene_id "MSTRG.116613"; transcript_id "MSTRG.116613.110"; exon_number "1";
chr22	StringTie	exon	23624883	23624904	1000	-	.	gene_id "MSTRG.116613"; transcript_id "MSTRG.116613.110"; exon_number "2";
chr22	StringTie	exon	23625981	23626048	1000	-	.	gene_id "MSTRG.116613"; transcript_id "MSTRG.116613.110"; exon_number "3";
chr22	StringTie	exon	23631816	23631973	1000	-	.	gene_id "MSTRG.116613"; transcript_id "MSTRG.116613.110"; exon_number "4";
chr22	StringTie	exon	23635936	23636083	1000	-	.	gene_id "MSTRG.116613"; transcript_id "MSTRG.116613.110"; exon_number "5";
chr22	StringTie	exon	23637683	23637804	1000	-	.	gene_id "MSTRG.116613"; transcript_id "MSTRG.116613.110"; exon_number "6";
chr22	StringTie	exon	23638681	23638942	1000	-	.	gene_id "MSTRG.116613"; transcript_id "MSTRG.116613.110"; exon_number "7";
chr22	StringTie	exon	23659865	23660000	1000	-	.	gene_id "MSTRG.116613"; transcript_id "MSTRG.116613.110"; exon_number "8";
chr22	StringTie	exon	23683725	23683867	1000	-	.	gene_id "MSTRG.116613"; transcript_id "MSTRG.116613.110"; exon_number "9";
chr22	StringTie	exon	23686831	23686995	1000	-	.	gene_id "MSTRG.116613"; transcript_id "MSTRG.116613.110"; exon_number "10";
chr22	StringTie	exon	23690236	23690356	1000	-	.	gene_id "MSTRG.116613"; transcript_id "MSTRG.116613.110"; exon_number "11";
chr22	StringTie	exon	23694119	23695517	1000	-	.	gene_id "MSTRG.116613"; transcript_id "MSTRG.116613.110"; exon_number "12";
chr22	StringTie	exon	23705429	23705541	1000	-	.	gene_id "MSTRG.116613"; transcript_id "MSTRG.116613.110"; exon_number "13";
chr22	StringTie	exon	23709130	23709241	1000	-	.	gene_id "MSTRG.116613"; transcript_id "MSTRG.116613.110"; exon_number "14";
chr22	StringTie	exon	23709786	23709867	1000	-	.	gene_id "MSTRG.116613"; transcript_id "MSTRG.116613.110"; exon_number "15";
chr22	StringTie	exon	23714187	23714342	1000	-	.	gene_id "MSTRG.116613"; transcript_id "MSTRG.116613.110"; exon_number "16";
chr22	StringTie	exon	23715009	23715194	1000	-	.	gene_id "MSTRG.116613"; transcript_id "MSTRG.116613.110"; exon_number "17";
chr22	StringTie	exon	23717031	23717424	1000	-	.	gene_id "MSTRG.116613"; transcript_id "MSTRG.116613.110"; exon_number "18";
chr22	StringTie	transcript	23623703	23717467	1000	-	.	gene_id "MSTRG.116613"; transcript_id "MSTRG.116613.111";
chr22	StringTie	exon	23623703	23624323	1000	-	.	gene_id "MSTRG.116613"; transcript_id "MSTRG.116613.111"; exon_number "1";
chr22	StringTie	exon	23624883	23624904	1000	-	.	gene_id "MSTRG.116613"; transcript_id "MSTRG.116613.111"; exon_number "2";
chr22	StringTie	exon	23625981	23626048	1000	-	.	gene_id "MSTRG.116613"; transcript_id "MSTRG.116613.111"; exon_number "3";
chr22	StringTie	exon	23631816	23631973	1000	-	.	gene_id "MSTRG.116613"; transcript_id "MSTRG.116613.111"; exon_number "4";
chr22	StringTie	exon	23635936	23636083	1000	-	.	gene_id "MSTRG.116613"; transcript_id "MSTRG.116613.111"; exon_number "5";
chr22	StringTie	exon	23637683	23637804	1000	-	.	gene_id "MSTRG.116613"; transcript_id "MSTRG.116613.111"; exon_number "6";
chr22	StringTie	exon	23638751	23638942	1000	-	.	gene_id "MSTRG.116613"; transcript_id "MSTRG.116613.111"; exon_number "7";
chr22	StringTie	exon	23640308	23640423	1000	-	.	gene_id "MSTRG.116613"; transcript_id "MSTRG.116613.111"; exon_number "8";
chr22	StringTie	exon	23652479	23652576	1000	-	.	gene_id "MSTRG.116613"; transcript_id "MSTRG.116613.111"; exon_number "9";
chr22	StringTie	exon	23652861	23652944	1000	-	.	gene_id "MSTRG.116613"; transcript_id "MSTRG.116613.111"; exon_number "10";
chr22	StringTie	exon	23659865	23660000	1000	-	.	gene_id "MSTRG.116613"; transcript_id "MSTRG.116613.111"; exon_number "11";
chr22	StringTie	exon	23675190	23675270	1000	-	.	gene_id "MSTRG.116613"; transcript_id "MSTRG.116613.111"; exon_number "12";
chr22	StringTie	exon	23683725	23683867	1000	-	.	gene_id "MSTRG.116613"; transcript_id "MSTRG.116613.111"; exon_number "13";
chr22	StringTie	exon	23686831	23686995	1000	-	.	gene_id "MSTRG.116613"; transcript_id "MSTRG.116613.111"; exon_number "14";
chr22	StringTie	exon	23690232	23690356	1000	-	.	gene_id "MSTRG.116613"; transcript_id "MSTRG.116613.111"; exon_number "15";
chr22	StringTie	exon	23694119	23695517	1000	-	.	gene_id "MSTRG.116613"; transcript_id "MSTRG.116613.111"; exon_number "16";
chr22	StringTie	exon	23700726	23700845	1000	-	.	gene_id "MSTRG.116613"; transcript_id "MSTRG.116613.111"; exon_number "17";
chr22	StringTie	exon	23705429	23705541	1000	-	.	gene_id "MSTRG.116613"; transcript_id "MSTRG.116613.111"; exon_number "18";
chr22	StringTie	exon	23709130	23709241	1000	-	.	gene_id "MSTRG.116613"; transcript_id "MSTRG.116613.111"; exon_number "19";
chr22	StringTie	exon	23709786	23709867	1000	-	.	gene_id "MSTRG.116613"; transcript_id "MSTRG.116613.111"; exon_number "20";
chr22	StringTie	exon	23714187	23714342	1000	-	.	gene_id "MSTRG.116613"; transcript_id "MSTRG.116613.111"; exon_number "21";
chr22	StringTie	exon	23715009	23715194	1000	-	.	gene_id "MSTRG.116613"; transcript_id "MSTRG.116613.111"; exon_number "22";
chr22	StringTie	exon	23717031	23717467	1000	-	.	gene_id "MSTRG.116613"; transcript_id "MSTRG.116613.111"; exon_number "23";
chr22	StringTie	transcript	23623703	23717378	1000	-	.	gene_id "MSTRG.116613"; transcript_id "MSTRG.116613.112";
chr22	StringTie	exon	23623703	23624323	1000	-	.	gene_id "MSTRG.116613"; transcript_id "MSTRG.116613.112"; exon_number "1";
chr22	StringTie	exon	23624883	23624904	1000	-	.	gene_id "MSTRG.116613"; transcript_id "MSTRG.116613.112"; exon_number "2";
chr22	StringTie	exon	23625981	23626048	1000	-	.	gene_id "MSTRG.116613"; transcript_id "MSTRG.116613.112"; exon_number "3";
chr22	StringTie	exon	23631816	23631973	1000	-	.	gene_id "MSTRG.116613"; transcript_id "MSTRG.116613.112"; exon_number "4";
chr22	StringTie	exon	23632788	23632910	1000	-	.	gene_id "MSTRG.116613"; transcript_id "MSTRG.116613.112"; exon_number "5";
chr22	StringTie	exon	23635936	23636083	1000	-	.	gene_id "MSTRG.116613"; transcript_id "MSTRG.116613.112"; exon_number "6";
chr22	StringTie	exon	23637683	23637804	1000	-	.	gene_id "MSTRG.116613"; transcript_id "MSTRG.116613.112"; exon_number "7";
chr22	StringTie	exon	23638751	23638942	1000	-	.	gene_id "MSTRG.116613"; transcript_id "MSTRG.116613.112"; exon_number "8";
chr22	StringTie	exon	23640308	23640423	1000	-	.	gene_id "MSTRG.116613"; transcript_id "MSTRG.116613.112"; exon_number "9";
chr22	StringTie	exon	23659865	23660000	1000	-	.	gene_id "MSTRG.116613"; transcript_id "MSTRG.116613.112"; exon_number "10";
chr22	StringTie	exon	23675190	23675270	1000	-	.	gene_id "MSTRG.116613"; transcript_id "MSTRG.116613.112"; exon_number "11";
chr22	StringTie	exon	23683725	23683867	1000	-	.	gene_id "MSTRG.116613"; transcript_id "MSTRG.116613.112"; exon_number "12";
chr22	StringTie	exon	23690232	23690356	1000	-	.	gene_id "MSTRG.116613"; transcript_id "MSTRG.116613.112"; exon_number "13";
chr22	StringTie	exon	23694119	23695517	1000	-	.	gene_id "MSTRG.116613"; transcript_id "MSTRG.116613.112"; exon_number "14";
chr22	StringTie	exon	23705429	23705541	1000	-	.	gene_id "MSTRG.116613"; transcript_id "MSTRG.116613.112"; exon_number "15";
chr22	StringTie	exon	23709130	23709241	1000	-	.	gene_id "MSTRG.116613"; transcript_id "MSTRG.116613.112"; exon_number "16";
chr22	StringTie	exon	23709786	23709867	1000	-	.	gene_id "MSTRG.116613"; transcript_id "MSTRG.116613.112"; exon_number "17";
chr22	StringTie	exon	23714187	23714342	1000	-	.	gene_id "MSTRG.116613"; transcript_id "MSTRG.116613.112"; exon_number "18";
chr22	StringTie	exon	23715009	23715194	1000	-	.	gene_id "MSTRG.116613"; transcript_id "MSTRG.116613.112"; exon_number "19";
chr22	StringTie	exon	23717031	23717378	1000	-	.	gene_id "MSTRG.116613"; transcript_id "MSTRG.116613.112"; exon_number "20";
chr22	StringTie	transcript	23623728	23717267	1000	-	.	gene_id "MSTRG.116613"; transcript_id "MSTRG.116613.113";
chr22	StringTie	exon	23623728	23624323	1000	-	.	gene_id "MSTRG.116613"; transcript_id "MSTRG.116613.113"; exon_number "1";
chr22	StringTie	exon	23624883	23624904	1000	-	.	gene_id "MSTRG.116613"; transcript_id "MSTRG.116613.113"; exon_number "2";
chr22	StringTie	exon	23625981	23626048	1000	-	.	gene_id "MSTRG.116613"; transcript_id "MSTRG.116613.113"; exon_number "3";
chr22	StringTie	exon	23631816	23631973	1000	-	.	gene_id "MSTRG.116613"; transcript_id "MSTRG.116613.113"; exon_number "4";
chr22	StringTie	exon	23635936	23636083	1000	-	.	gene_id "MSTRG.116613"; transcript_id "MSTRG.116613.113"; exon_number "5";
chr22	StringTie	exon	23637683	23637804	1000	-	.	gene_id "MSTRG.116613"; transcript_id "MSTRG.116613.113"; exon_number "6";
chr22	StringTie	exon	23638751	23638942	1000	-	.	gene_id "MSTRG.116613"; transcript_id "MSTRG.116613.113"; exon_number "7";
chr22	StringTie	exon	23652479	23652576	1000	-	.	gene_id "MSTRG.116613"; transcript_id "MSTRG.116613.113"; exon_number "8";
chr22	StringTie	exon	23652861	23652944	1000	-	.	gene_id "MSTRG.116613"; transcript_id "MSTRG.116613.113"; exon_number "9";
chr22	StringTie	exon	23659865	23660000	1000	-	.	gene_id "MSTRG.116613"; transcript_id "MSTRG.116613.113"; exon_number "10";
chr22	StringTie	exon	23683725	23683867	1000	-	.	gene_id "MSTRG.116613"; transcript_id "MSTRG.116613.113"; exon_number "11";
chr22	StringTie	exon	23690232	23693818	1000	-	.	gene_id "MSTRG.116613"; transcript_id "MSTRG.116613.113"; exon_number "12";
chr22	StringTie	exon	23694119	23695517	1000	-	.	gene_id "MSTRG.116613"; transcript_id "MSTRG.116613.113"; exon_number "13";
chr22	StringTie	exon	23700726	23700845	1000	-	.	gene_id "MSTRG.116613"; transcript_id "MSTRG.116613.113"; exon_number "14";
chr22	StringTie	exon	23705429	23705541	1000	-	.	gene_id "MSTRG.116613"; transcript_id "MSTRG.116613.113"; exon_number "15";
chr22	StringTie	exon	23709130	23709241	1000	-	.	gene_id "MSTRG.116613"; transcript_id "MSTRG.116613.113"; exon_number "16";
chr22	StringTie	exon	23709786	23709867	1000	-	.	gene_id "MSTRG.116613"; transcript_id "MSTRG.116613.113"; exon_number "17";
chr22	StringTie	exon	23717031	23717267	1000	-	.	gene_id "MSTRG.116613"; transcript_id "MSTRG.116613.113"; exon_number "18";
chr22	StringTie	transcript	23623733	23717295	1000	-	.	gene_id "MSTRG.116613"; transcript_id "MSTRG.116613.114";
chr22	StringTie	exon	23623733	23624323	1000	-	.	gene_id "MSTRG.116613"; transcript_id "MSTRG.116613.114"; exon_number "1";
chr22	StringTie	exon	23624883	23624904	1000	-	.	gene_id "MSTRG.116613"; transcript_id "MSTRG.116613.114"; exon_number "2";
chr22	StringTie	exon	23625981	23626048	1000	-	.	gene_id "MSTRG.116613"; transcript_id "MSTRG.116613.114"; exon_number "3";
chr22	StringTie	exon	23631816	23631973	1000	-	.	gene_id "MSTRG.116613"; transcript_id "MSTRG.116613.114"; exon_number "4";
chr22	StringTie	exon	23635936	23636083	1000	-	.	gene_id "MSTRG.116613"; transcript_id "MSTRG.116613.114"; exon_number "5";
chr22	StringTie	exon	23637683	23637804	1000	-	.	gene_id "MSTRG.116613"; transcript_id "MSTRG.116613.114"; exon_number "6";
chr22	StringTie	exon	23638751	23638942	1000	-	.	gene_id "MSTRG.116613"; transcript_id "MSTRG.116613.114"; exon_number "7";
chr22	StringTie	exon	23652479	23652576	1000	-	.	gene_id "MSTRG.116613"; transcript_id "MSTRG.116613.114"; exon_number "8";
chr22	StringTie	exon	23652861	23652944	1000	-	.	gene_id "MSTRG.116613"; transcript_id "MSTRG.116613.114"; exon_number "9";
chr22	StringTie	exon	23659865	23660004	1000	-	.	gene_id "MSTRG.116613"; transcript_id "MSTRG.116613.114"; exon_number "10";
chr22	StringTie	exon	23714211	23714343	1000	-	.	gene_id "MSTRG.116613"; transcript_id "MSTRG.116613.114"; exon_number "11";
chr22	StringTie	exon	23714517	23714701	1000	-	.	gene_id "MSTRG.116613"; transcript_id "MSTRG.116613.114"; exon_number "12";
chr22	StringTie	exon	23715012	23715194	1000	-	.	gene_id "MSTRG.116613"; transcript_id "MSTRG.116613.114"; exon_number "13";
chr22	StringTie	exon	23717086	23717295	1000	-	.	gene_id "MSTRG.116613"; transcript_id "MSTRG.116613.114"; exon_number "14";
chr22	StringTie	transcript	23623759	23717345	1000	-	.	gene_id "MSTRG.116613"; transcript_id "MSTRG.116613.115";
chr22	StringTie	exon	23623759	23624323	1000	-	.	gene_id "MSTRG.116613"; transcript_id "MSTRG.116613.115"; exon_number "1";
chr22	StringTie	exon	23624883	23624904	1000	-	.	gene_id "MSTRG.116613"; transcript_id "MSTRG.116613.115"; exon_number "2";
chr22	StringTie	exon	23625981	23626048	1000	-	.	gene_id "MSTRG.116613"; transcript_id "MSTRG.116613.115"; exon_number "3";
chr22	StringTie	exon	23631816	23631973	1000	-	.	gene_id "MSTRG.116613"; transcript_id "MSTRG.116613.115"; exon_number "4";
chr22	StringTie	exon	23635936	23636079	1000	-	.	gene_id "MSTRG.116613"; transcript_id "MSTRG.116613.115"; exon_number "5";
chr22	StringTie	exon	23637683	23637804	1000	-	.	gene_id "MSTRG.116613"; transcript_id "MSTRG.116613.115"; exon_number "6";
chr22	StringTie	exon	23638751	23638942	1000	-	.	gene_id "MSTRG.116613"; transcript_id "MSTRG.116613.115"; exon_number "7";
chr22	StringTie	exon	23640308	23640423	1000	-	.	gene_id "MSTRG.116613"; transcript_id "MSTRG.116613.115"; exon_number "8";
chr22	StringTie	exon	23652479	23652576	1000	-	.	gene_id "MSTRG.116613"; transcript_id "MSTRG.116613.115"; exon_number "9";
chr22	StringTie	exon	23652861	23652944	1000	-	.	gene_id "MSTRG.116613"; transcript_id "MSTRG.116613.115"; exon_number "10";
chr22	StringTie	exon	23659865	23660000	1000	-	.	gene_id "MSTRG.116613"; transcript_id "MSTRG.116613.115"; exon_number "11";
chr22	StringTie	exon	23683725	23683867	1000	-	.	gene_id "MSTRG.116613"; transcript_id "MSTRG.116613.115"; exon_number "12";
chr22	StringTie	exon	23690232	23690356	1000	-	.	gene_id "MSTRG.116613"; transcript_id "MSTRG.116613.115"; exon_number "13";
chr22	StringTie	exon	23694119	23695517	1000	-	.	gene_id "MSTRG.116613"; transcript_id "MSTRG.116613.115"; exon_number "14";
chr22	StringTie	exon	23705429	23705541	1000	-	.	gene_id "MSTRG.116613"; transcript_id "MSTRG.116613.115"; exon_number "15";
chr22	StringTie	exon	23709130	23709241	1000	-	.	gene_id "MSTRG.116613"; transcript_id "MSTRG.116613.115"; exon_number "16";
chr22	StringTie	exon	23709786	23709867	1000	-	.	gene_id "MSTRG.116613"; transcript_id "MSTRG.116613.115"; exon_number "17";
chr22	StringTie	exon	23714187	23714342	1000	-	.	gene_id "MSTRG.116613"; transcript_id "MSTRG.116613.115"; exon_number "18";
chr22	StringTie	exon	23715009	23715194	1000	-	.	gene_id "MSTRG.116613"; transcript_id "MSTRG.116613.115"; exon_number "19";
chr22	StringTie	exon	23717031	23717345	1000	-	.	gene_id "MSTRG.116613"; transcript_id "MSTRG.116613.115"; exon_number "20";
chr22	StringTie	transcript	23623824	23687980	1000	-	.	gene_id "MSTRG.116613"; transcript_id "MSTRG.116613.116";
chr22	StringTie	exon	23623824	23624323	1000	-	.	gene_id "MSTRG.116613"; transcript_id "MSTRG.116613.116"; exon_number "1";
chr22	StringTie	exon	23624883	23624904	1000	-	.	gene_id "MSTRG.116613"; transcript_id "MSTRG.116613.116"; exon_number "2";
chr22	StringTie	exon	23625981	23626048	1000	-	.	gene_id "MSTRG.116613"; transcript_id "MSTRG.116613.116"; exon_number "3";
chr22	StringTie	exon	23631816	23631973	1000	-	.	gene_id "MSTRG.116613"; transcript_id "MSTRG.116613.116"; exon_number "4";
chr22	StringTie	exon	23632788	23632910	1000	-	.	gene_id "MSTRG.116613"; transcript_id "MSTRG.116613.116"; exon_number "5";
chr22	StringTie	exon	23637683	23637804	1000	-	.	gene_id "MSTRG.116613"; transcript_id "MSTRG.116613.116"; exon_number "6";
chr22	StringTie	exon	23638751	23638942	1000	-	.	gene_id "MSTRG.116613"; transcript_id "MSTRG.116613.116"; exon_number "7";
chr22	StringTie	exon	23640308	23640423	1000	-	.	gene_id "MSTRG.116613"; transcript_id "MSTRG.116613.116"; exon_number "8";
chr22	StringTie	exon	23652479	23652576	1000	-	.	gene_id "MSTRG.116613"; transcript_id "MSTRG.116613.116"; exon_number "9";
chr22	StringTie	exon	23652861	23652944	1000	-	.	gene_id "MSTRG.116613"; transcript_id "MSTRG.116613.116"; exon_number "10";
chr22	StringTie	exon	23659865	23660000	1000	-	.	gene_id "MSTRG.116613"; transcript_id "MSTRG.116613.116"; exon_number "11";
chr22	StringTie	exon	23683725	23683867	1000	-	.	gene_id "MSTRG.116613"; transcript_id "MSTRG.116613.116"; exon_number "12";
chr22	StringTie	exon	23686831	23686995	1000	-	.	gene_id "MSTRG.116613"; transcript_id "MSTRG.116613.116"; exon_number "13";
chr22	StringTie	exon	23687635	23687980	1000	-	.	gene_id "MSTRG.116613"; transcript_id "MSTRG.116613.116"; exon_number "14";
chr22	StringTie	transcript	23623844	23674481	1000	-	.	gene_id "MSTRG.116613"; transcript_id "MSTRG.116613.117";
chr22	StringTie	exon	23623844	23624323	1000	-	.	gene_id "MSTRG.116613"; transcript_id "MSTRG.116613.117"; exon_number "1";
chr22	StringTie	exon	23624883	23624904	1000	-	.	gene_id "MSTRG.116613"; transcript_id "MSTRG.116613.117"; exon_number "2";
chr22	StringTie	exon	23625981	23626048	1000	-	.	gene_id "MSTRG.116613"; transcript_id "MSTRG.116613.117"; exon_number "3";
chr22	StringTie	exon	23631816	23631973	1000	-	.	gene_id "MSTRG.116613"; transcript_id "MSTRG.116613.117"; exon_number "4";
chr22	StringTie	exon	23635936	23636083	1000	-	.	gene_id "MSTRG.116613"; transcript_id "MSTRG.116613.117"; exon_number "5";
chr22	StringTie	exon	23637683	23637804	1000	-	.	gene_id "MSTRG.116613"; transcript_id "MSTRG.116613.117"; exon_number "6";
chr22	StringTie	exon	23638751	23638942	1000	-	.	gene_id "MSTRG.116613"; transcript_id "MSTRG.116613.117"; exon_number "7";
chr22	StringTie	exon	23640308	23640423	1000	-	.	gene_id "MSTRG.116613"; transcript_id "MSTRG.116613.117"; exon_number "8";
chr22	StringTie	exon	23659865	23660000	1000	-	.	gene_id "MSTRG.116613"; transcript_id "MSTRG.116613.117"; exon_number "9";
chr22	StringTie	exon	23674287	23674481	1000	-	.	gene_id "MSTRG.116613"; transcript_id "MSTRG.116613.117"; exon_number "10";
chr22	StringTie	transcript	23623847	23717406	1000	-	.	gene_id "MSTRG.116613"; transcript_id "MSTRG.116613.118";
chr22	StringTie	exon	23623847	23624323	1000	-	.	gene_id "MSTRG.116613"; transcript_id "MSTRG.116613.118"; exon_number "1";
chr22	StringTie	exon	23624883	23624904	1000	-	.	gene_id "MSTRG.116613"; transcript_id "MSTRG.116613.118"; exon_number "2";
chr22	StringTie	exon	23625981	23626048	1000	-	.	gene_id "MSTRG.116613"; transcript_id "MSTRG.116613.118"; exon_number "3";
chr22	StringTie	exon	23631816	23631973	1000	-	.	gene_id "MSTRG.116613"; transcript_id "MSTRG.116613.118"; exon_number "4";
chr22	StringTie	exon	23632788	23632910	1000	-	.	gene_id "MSTRG.116613"; transcript_id "MSTRG.116613.118"; exon_number "5";
chr22	StringTie	exon	23635936	23636083	1000	-	.	gene_id "MSTRG.116613"; transcript_id "MSTRG.116613.118"; exon_number "6";
chr22	StringTie	exon	23637683	23637804	1000	-	.	gene_id "MSTRG.116613"; transcript_id "MSTRG.116613.118"; exon_number "7";
chr22	StringTie	exon	23638751	23638942	1000	-	.	gene_id "MSTRG.116613"; transcript_id "MSTRG.116613.118"; exon_number "8";
chr22	StringTie	exon	23640308	23640423	1000	-	.	gene_id "MSTRG.116613"; transcript_id "MSTRG.116613.118"; exon_number "9";
chr22	StringTie	exon	23651412	23651529	1000	-	.	gene_id "MSTRG.116613"; transcript_id "MSTRG.116613.118"; exon_number "10";
chr22	StringTie	exon	23652479	23652576	1000	-	.	gene_id "MSTRG.116613"; transcript_id "MSTRG.116613.118"; exon_number "11";
chr22	StringTie	exon	23652861	23652944	1000	-	.	gene_id "MSTRG.116613"; transcript_id "MSTRG.116613.118"; exon_number "12";
chr22	StringTie	exon	23659865	23660000	1000	-	.	gene_id "MSTRG.116613"; transcript_id "MSTRG.116613.118"; exon_number "13";
chr22	StringTie	exon	23683725	23683867	1000	-	.	gene_id "MSTRG.116613"; transcript_id "MSTRG.116613.118"; exon_number "14";
chr22	StringTie	exon	23686838	23686995	1000	-	.	gene_id "MSTRG.116613"; transcript_id "MSTRG.116613.118"; exon_number "15";
chr22	StringTie	exon	23690232	23690356	1000	-	.	gene_id "MSTRG.116613"; transcript_id "MSTRG.116613.118"; exon_number "16";
chr22	StringTie	exon	23694119	23695517	1000	-	.	gene_id "MSTRG.116613"; transcript_id "MSTRG.116613.118"; exon_number "17";
chr22	StringTie	exon	23705429	23705541	1000	-	.	gene_id "MSTRG.116613"; transcript_id "MSTRG.116613.118"; exon_number "18";
chr22	StringTie	exon	23709130	23709241	1000	-	.	gene_id "MSTRG.116613"; transcript_id "MSTRG.116613.118"; exon_number "19";
chr22	StringTie	exon	23709786	23709867	1000	-	.	gene_id "MSTRG.116613"; transcript_id "MSTRG.116613.118"; exon_number "20";
chr22	StringTie	exon	23714187	23714342	1000	-	.	gene_id "MSTRG.116613"; transcript_id "MSTRG.116613.118"; exon_number "21";
chr22	StringTie	exon	23715009	23715194	1000	-	.	gene_id "MSTRG.116613"; transcript_id "MSTRG.116613.118"; exon_number "22";
chr22	StringTie	exon	23717031	23717406	1000	-	.	gene_id "MSTRG.116613"; transcript_id "MSTRG.116613.118"; exon_number "23";
chr22	StringTie	transcript	23623850	23717352	1000	-	.	gene_id "MSTRG.116613"; transcript_id "MSTRG.116613.119";
chr22	StringTie	exon	23623850	23624323	1000	-	.	gene_id "MSTRG.116613"; transcript_id "MSTRG.116613.119"; exon_number "1";
chr22	StringTie	exon	23624883	23624904	1000	-	.	gene_id "MSTRG.116613"; transcript_id "MSTRG.116613.119"; exon_number "2";
chr22	StringTie	exon	23625981	23626048	1000	-	.	gene_id "MSTRG.116613"; transcript_id "MSTRG.116613.119"; exon_number "3";
chr22	StringTie	exon	23631816	23631973	1000	-	.	gene_id "MSTRG.116613"; transcript_id "MSTRG.116613.119"; exon_number "4";
chr22	StringTie	exon	23635936	23636083	1000	-	.	gene_id "MSTRG.116613"; transcript_id "MSTRG.116613.119"; exon_number "5";
chr22	StringTie	exon	23637683	23637804	1000	-	.	gene_id "MSTRG.116613"; transcript_id "MSTRG.116613.119"; exon_number "6";
chr22	StringTie	exon	23638751	23638942	1000	-	.	gene_id "MSTRG.116613"; transcript_id "MSTRG.116613.119"; exon_number "7";
chr22	StringTie	exon	23640308	23640423	1000	-	.	gene_id "MSTRG.116613"; transcript_id "MSTRG.116613.119"; exon_number "8";
chr22	StringTie	exon	23659865	23660000	1000	-	.	gene_id "MSTRG.116613"; transcript_id "MSTRG.116613.119"; exon_number "9";
chr22	StringTie	exon	23683725	23683867	1000	-	.	gene_id "MSTRG.116613"; transcript_id "MSTRG.116613.119"; exon_number "10";
chr22	StringTie	exon	23690232	23690356	1000	-	.	gene_id "MSTRG.116613"; transcript_id "MSTRG.116613.119"; exon_number "11";
chr22	StringTie	exon	23694119	23695517	1000	-	.	gene_id "MSTRG.116613"; transcript_id "MSTRG.116613.119"; exon_number "12";
chr22	StringTie	exon	23705429	23705541	1000	-	.	gene_id "MSTRG.116613"; transcript_id "MSTRG.116613.119"; exon_number "13";
chr22	StringTie	exon	23709130	23709241	1000	-	.	gene_id "MSTRG.116613"; transcript_id "MSTRG.116613.119"; exon_number "14";
chr22	StringTie	exon	23709786	23709867	1000	-	.	gene_id "MSTRG.116613"; transcript_id "MSTRG.116613.119"; exon_number "15";
chr22	StringTie	exon	23714187	23714342	1000	-	.	gene_id "MSTRG.116613"; transcript_id "MSTRG.116613.119"; exon_number "16";
chr22	StringTie	exon	23715009	23715194	1000	-	.	gene_id "MSTRG.116613"; transcript_id "MSTRG.116613.119"; exon_number "17";
chr22	StringTie	exon	23717031	23717352	1000	-	.	gene_id "MSTRG.116613"; transcript_id "MSTRG.116613.119"; exon_number "18";
chr22	StringTie	transcript	23580553	23717221	1000	-	.	gene_id "MSTRG.116613"; transcript_id "MSTRG.116613.12";
chr22	StringTie	exon	23580553	23583478	1000	-	.	gene_id "MSTRG.116613"; transcript_id "MSTRG.116613.12"; exon_number "1";
chr22	StringTie	exon	23592907	23593027	1000	-	.	gene_id "MSTRG.116613"; transcript_id "MSTRG.116613.12"; exon_number "2";
chr22	StringTie	exon	23597370	23597495	1000	-	.	gene_id "MSTRG.116613"; transcript_id "MSTRG.116613.12"; exon_number "3";
chr22	StringTie	exon	23613289	23613330	1000	-	.	gene_id "MSTRG.116613"; transcript_id "MSTRG.116613.12"; exon_number "4";
chr22	StringTie	exon	23613639	23613660	1000	-	.	gene_id "MSTRG.116613"; transcript_id "MSTRG.116613.12"; exon_number "5";
chr22	StringTie	exon	23614135	23614214	1000	-	.	gene_id "MSTRG.116613"; transcript_id "MSTRG.116613.12"; exon_number "6";
chr22	StringTie	exon	23616853	23616874	1000	-	.	gene_id "MSTRG.116613"; transcript_id "MSTRG.116613.12"; exon_number "7";
chr22	StringTie	exon	23617575	23617657	1000	-	.	gene_id "MSTRG.116613"; transcript_id "MSTRG.116613.12"; exon_number "8";
chr22	StringTie	exon	23619364	23619393	1000	-	.	gene_id "MSTRG.116613"; transcript_id "MSTRG.116613.12"; exon_number "9";
chr22	StringTie	exon	23620594	23620615	1000	-	.	gene_id "MSTRG.116613"; transcript_id "MSTRG.116613.12"; exon_number "10";
chr22	StringTie	exon	23622091	23622176	1000	-	.	gene_id "MSTRG.116613"; transcript_id "MSTRG.116613.12"; exon_number "11";
chr22	StringTie	exon	23623846	23624323	1000	-	.	gene_id "MSTRG.116613"; transcript_id "MSTRG.116613.12"; exon_number "12";
chr22	StringTie	exon	23624883	23624904	1000	-	.	gene_id "MSTRG.116613"; transcript_id "MSTRG.116613.12"; exon_number "13";
chr22	StringTie	exon	23625981	23626048	1000	-	.	gene_id "MSTRG.116613"; transcript_id "MSTRG.116613.12"; exon_number "14";
chr22	StringTie	exon	23631816	23631973	1000	-	.	gene_id "MSTRG.116613"; transcript_id "MSTRG.116613.12"; exon_number "15";
chr22	StringTie	exon	23632788	23632910	1000	-	.	gene_id "MSTRG.116613"; transcript_id "MSTRG.116613.12"; exon_number "16";
chr22	StringTie	exon	23635936	23636083	1000	-	.	gene_id "MSTRG.116613"; transcript_id "MSTRG.116613.12"; exon_number "17";
chr22	StringTie	exon	23637683	23637804	1000	-	.	gene_id "MSTRG.116613"; transcript_id "MSTRG.116613.12"; exon_number "18";
chr22	StringTie	exon	23638751	23638942	1000	-	.	gene_id "MSTRG.116613"; transcript_id "MSTRG.116613.12"; exon_number "19";
chr22	StringTie	exon	23640308	23640423	1000	-	.	gene_id "MSTRG.116613"; transcript_id "MSTRG.116613.12"; exon_number "20";
chr22	StringTie	exon	23659865	23660000	1000	-	.	gene_id "MSTRG.116613"; transcript_id "MSTRG.116613.12"; exon_number "21";
chr22	StringTie	exon	23683725	23683867	1000	-	.	gene_id "MSTRG.116613"; transcript_id "MSTRG.116613.12"; exon_number "22";
chr22	StringTie	exon	23686831	23686995	1000	-	.	gene_id "MSTRG.116613"; transcript_id "MSTRG.116613.12"; exon_number "23";
chr22	StringTie	exon	23690232	23690356	1000	-	.	gene_id "MSTRG.116613"; transcript_id "MSTRG.116613.12"; exon_number "24";
chr22	StringTie	exon	23694119	23695517	1000	-	.	gene_id "MSTRG.116613"; transcript_id "MSTRG.116613.12"; exon_number "25";
chr22	StringTie	exon	23700726	23700845	1000	-	.	gene_id "MSTRG.116613"; transcript_id "MSTRG.116613.12"; exon_number "26";
chr22	StringTie	exon	23705429	23705541	1000	-	.	gene_id "MSTRG.116613"; transcript_id "MSTRG.116613.12"; exon_number "27";
chr22	StringTie	exon	23709130	23709241	1000	-	.	gene_id "MSTRG.116613"; transcript_id "MSTRG.116613.12"; exon_number "28";
chr22	StringTie	exon	23709786	23709867	1000	-	.	gene_id "MSTRG.116613"; transcript_id "MSTRG.116613.12"; exon_number "29";
chr22	StringTie	exon	23714187	23714342	1000	-	.	gene_id "MSTRG.116613"; transcript_id "MSTRG.116613.12"; exon_number "30";
chr22	StringTie	exon	23715009	23715194	1000	-	.	gene_id "MSTRG.116613"; transcript_id "MSTRG.116613.12"; exon_number "31";
chr22	StringTie	exon	23717031	23717221	1000	-	.	gene_id "MSTRG.116613"; transcript_id "MSTRG.116613.12"; exon_number "32";
chr22	StringTie	transcript	23623850	23717328	1000	-	.	gene_id "MSTRG.116613"; transcript_id "MSTRG.116613.120";
chr22	StringTie	exon	23623850	23624323	1000	-	.	gene_id "MSTRG.116613"; transcript_id "MSTRG.116613.120"; exon_number "1";
chr22	StringTie	exon	23624883	23624904	1000	-	.	gene_id "MSTRG.116613"; transcript_id "MSTRG.116613.120"; exon_number "2";
chr22	StringTie	exon	23625981	23626048	1000	-	.	gene_id "MSTRG.116613"; transcript_id "MSTRG.116613.120"; exon_number "3";
chr22	StringTie	exon	23631816	23631973	1000	-	.	gene_id "MSTRG.116613"; transcript_id "MSTRG.116613.120"; exon_number "4";
chr22	StringTie	exon	23635936	23636083	1000	-	.	gene_id "MSTRG.116613"; transcript_id "MSTRG.116613.120"; exon_number "5";
chr22	StringTie	exon	23637683	23637804	1000	-	.	gene_id "MSTRG.116613"; transcript_id "MSTRG.116613.120"; exon_number "6";
chr22	StringTie	exon	23638751	23638942	1000	-	.	gene_id "MSTRG.116613"; transcript_id "MSTRG.116613.120"; exon_number "7";
chr22	StringTie	exon	23640308	23640423	1000	-	.	gene_id "MSTRG.116613"; transcript_id "MSTRG.116613.120"; exon_number "8";
chr22	StringTie	exon	23651412	23651529	1000	-	.	gene_id "MSTRG.116613"; transcript_id "MSTRG.116613.120"; exon_number "9";
chr22	StringTie	exon	23652479	23652576	1000	-	.	gene_id "MSTRG.116613"; transcript_id "MSTRG.116613.120"; exon_number "10";
chr22	StringTie	exon	23652861	23652944	1000	-	.	gene_id "MSTRG.116613"; transcript_id "MSTRG.116613.120"; exon_number "11";
chr22	StringTie	exon	23659865	23660000	1000	-	.	gene_id "MSTRG.116613"; transcript_id "MSTRG.116613.120"; exon_number "12";
chr22	StringTie	exon	23683725	23683867	1000	-	.	gene_id "MSTRG.116613"; transcript_id "MSTRG.116613.120"; exon_number "13";
chr22	StringTie	exon	23690232	23693818	1000	-	.	gene_id "MSTRG.116613"; transcript_id "MSTRG.116613.120"; exon_number "14";
chr22	StringTie	exon	23694119	23695517	1000	-	.	gene_id "MSTRG.116613"; transcript_id "MSTRG.116613.120"; exon_number "15";
chr22	StringTie	exon	23705429	23705541	1000	-	.	gene_id "MSTRG.116613"; transcript_id "MSTRG.116613.120"; exon_number "16";
chr22	StringTie	exon	23709130	23709241	1000	-	.	gene_id "MSTRG.116613"; transcript_id "MSTRG.116613.120"; exon_number "17";
chr22	StringTie	exon	23709786	23709867	1000	-	.	gene_id "MSTRG.116613"; transcript_id "MSTRG.116613.120"; exon_number "18";
chr22	StringTie	exon	23714187	23714342	1000	-	.	gene_id "MSTRG.116613"; transcript_id "MSTRG.116613.120"; exon_number "19";
chr22	StringTie	exon	23715009	23715194	1000	-	.	gene_id "MSTRG.116613"; transcript_id "MSTRG.116613.120"; exon_number "20";
chr22	StringTie	exon	23717108	23717328	1000	-	.	gene_id "MSTRG.116613"; transcript_id "MSTRG.116613.120"; exon_number "21";
chr22	StringTie	transcript	23623857	23717329	1000	-	.	gene_id "MSTRG.116613"; transcript_id "MSTRG.116613.121";
chr22	StringTie	exon	23623857	23624323	1000	-	.	gene_id "MSTRG.116613"; transcript_id "MSTRG.116613.121"; exon_number "1";
chr22	StringTie	exon	23624883	23624904	1000	-	.	gene_id "MSTRG.116613"; transcript_id "MSTRG.116613.121"; exon_number "2";
chr22	StringTie	exon	23625981	23626048	1000	-	.	gene_id "MSTRG.116613"; transcript_id "MSTRG.116613.121"; exon_number "3";
chr22	StringTie	exon	23631816	23631973	1000	-	.	gene_id "MSTRG.116613"; transcript_id "MSTRG.116613.121"; exon_number "4";
chr22	StringTie	exon	23635936	23636083	1000	-	.	gene_id "MSTRG.116613"; transcript_id "MSTRG.116613.121"; exon_number "5";
chr22	StringTie	exon	23637683	23637804	1000	-	.	gene_id "MSTRG.116613"; transcript_id "MSTRG.116613.121"; exon_number "6";
chr22	StringTie	exon	23638751	23638942	1000	-	.	gene_id "MSTRG.116613"; transcript_id "MSTRG.116613.121"; exon_number "7";
chr22	StringTie	exon	23640308	23640423	1000	-	.	gene_id "MSTRG.116613"; transcript_id "MSTRG.116613.121"; exon_number "8";
chr22	StringTie	exon	23652479	23652576	1000	-	.	gene_id "MSTRG.116613"; transcript_id "MSTRG.116613.121"; exon_number "9";
chr22	StringTie	exon	23652861	23653470	1000	-	.	gene_id "MSTRG.116613"; transcript_id "MSTRG.116613.121"; exon_number "10";
chr22	StringTie	exon	23659865	23660000	1000	-	.	gene_id "MSTRG.116613"; transcript_id "MSTRG.116613.121"; exon_number "11";
chr22	StringTie	exon	23683725	23683867	1000	-	.	gene_id "MSTRG.116613"; transcript_id "MSTRG.116613.121"; exon_number "12";
chr22	StringTie	exon	23690232	23690356	1000	-	.	gene_id "MSTRG.116613"; transcript_id "MSTRG.116613.121"; exon_number "13";
chr22	StringTie	exon	23694119	23695517	1000	-	.	gene_id "MSTRG.116613"; transcript_id "MSTRG.116613.121"; exon_number "14";
chr22	StringTie	exon	23700726	23700845	1000	-	.	gene_id "MSTRG.116613"; transcript_id "MSTRG.116613.121"; exon_number "15";
chr22	StringTie	exon	23705429	23705541	1000	-	.	gene_id "MSTRG.116613"; transcript_id "MSTRG.116613.121"; exon_number "16";
chr22	StringTie	exon	23709130	23709241	1000	-	.	gene_id "MSTRG.116613"; transcript_id "MSTRG.116613.121"; exon_number "17";
chr22	StringTie	exon	23709786	23709867	1000	-	.	gene_id "MSTRG.116613"; transcript_id "MSTRG.116613.121"; exon_number "18";
chr22	StringTie	exon	23714187	23714342	1000	-	.	gene_id "MSTRG.116613"; transcript_id "MSTRG.116613.121"; exon_number "19";
chr22	StringTie	exon	23715009	23715194	1000	-	.	gene_id "MSTRG.116613"; transcript_id "MSTRG.116613.121"; exon_number "20";
chr22	StringTie	exon	23717108	23717329	1000	-	.	gene_id "MSTRG.116613"; transcript_id "MSTRG.116613.121"; exon_number "21";
chr22	StringTie	transcript	23623859	23717477	1000	-	.	gene_id "MSTRG.116613"; transcript_id "MSTRG.116613.122";
chr22	StringTie	exon	23623859	23624323	1000	-	.	gene_id "MSTRG.116613"; transcript_id "MSTRG.116613.122"; exon_number "1";
chr22	StringTie	exon	23624883	23624904	1000	-	.	gene_id "MSTRG.116613"; transcript_id "MSTRG.116613.122"; exon_number "2";
chr22	StringTie	exon	23625981	23626048	1000	-	.	gene_id "MSTRG.116613"; transcript_id "MSTRG.116613.122"; exon_number "3";
chr22	StringTie	exon	23631816	23631973	1000	-	.	gene_id "MSTRG.116613"; transcript_id "MSTRG.116613.122"; exon_number "4";
chr22	StringTie	exon	23637683	23637804	1000	-	.	gene_id "MSTRG.116613"; transcript_id "MSTRG.116613.122"; exon_number "5";
chr22	StringTie	exon	23638751	23638942	1000	-	.	gene_id "MSTRG.116613"; transcript_id "MSTRG.116613.122"; exon_number "6";
chr22	StringTie	exon	23640308	23640423	1000	-	.	gene_id "MSTRG.116613"; transcript_id "MSTRG.116613.122"; exon_number "7";
chr22	StringTie	exon	23659865	23660000	1000	-	.	gene_id "MSTRG.116613"; transcript_id "MSTRG.116613.122"; exon_number "8";
chr22	StringTie	exon	23683725	23683867	1000	-	.	gene_id "MSTRG.116613"; transcript_id "MSTRG.116613.122"; exon_number "9";
chr22	StringTie	exon	23690232	23690356	1000	-	.	gene_id "MSTRG.116613"; transcript_id "MSTRG.116613.122"; exon_number "10";
chr22	StringTie	exon	23694119	23695517	1000	-	.	gene_id "MSTRG.116613"; transcript_id "MSTRG.116613.122"; exon_number "11";
chr22	StringTie	exon	23697883	23697999	1000	-	.	gene_id "MSTRG.116613"; transcript_id "MSTRG.116613.122"; exon_number "12";
chr22	StringTie	exon	23700726	23700831	1000	-	.	gene_id "MSTRG.116613"; transcript_id "MSTRG.116613.122"; exon_number "13";
chr22	StringTie	exon	23705429	23705541	1000	-	.	gene_id "MSTRG.116613"; transcript_id "MSTRG.116613.122"; exon_number "14";
chr22	StringTie	exon	23709130	23709241	1000	-	.	gene_id "MSTRG.116613"; transcript_id "MSTRG.116613.122"; exon_number "15";
chr22	StringTie	exon	23709786	23709867	1000	-	.	gene_id "MSTRG.116613"; transcript_id "MSTRG.116613.122"; exon_number "16";
chr22	StringTie	exon	23714187	23714342	1000	-	.	gene_id "MSTRG.116613"; transcript_id "MSTRG.116613.122"; exon_number "17";
chr22	StringTie	exon	23715009	23715194	1000	-	.	gene_id "MSTRG.116613"; transcript_id "MSTRG.116613.122"; exon_number "18";
chr22	StringTie	exon	23717031	23717477	1000	-	.	gene_id "MSTRG.116613"; transcript_id "MSTRG.116613.122"; exon_number "19";
chr22	StringTie	transcript	23623939	23717355	1000	-	.	gene_id "MSTRG.116613"; transcript_id "MSTRG.116613.123";
chr22	StringTie	exon	23623939	23624323	1000	-	.	gene_id "MSTRG.116613"; transcript_id "MSTRG.116613.123"; exon_number "1";
chr22	StringTie	exon	23624883	23624904	1000	-	.	gene_id "MSTRG.116613"; transcript_id "MSTRG.116613.123"; exon_number "2";
chr22	StringTie	exon	23625981	23626048	1000	-	.	gene_id "MSTRG.116613"; transcript_id "MSTRG.116613.123"; exon_number "3";
chr22	StringTie	exon	23631816	23631890	1000	-	.	gene_id "MSTRG.116613"; transcript_id "MSTRG.116613.123"; exon_number "4";
chr22	StringTie	exon	23635936	23636083	1000	-	.	gene_id "MSTRG.116613"; transcript_id "MSTRG.116613.123"; exon_number "5";
chr22	StringTie	exon	23637683	23637804	1000	-	.	gene_id "MSTRG.116613"; transcript_id "MSTRG.116613.123"; exon_number "6";
chr22	StringTie	exon	23638652	23638942	1000	-	.	gene_id "MSTRG.116613"; transcript_id "MSTRG.116613.123"; exon_number "7";
chr22	StringTie	exon	23659865	23660000	1000	-	.	gene_id "MSTRG.116613"; transcript_id "MSTRG.116613.123"; exon_number "8";
chr22	StringTie	exon	23683725	23683867	1000	-	.	gene_id "MSTRG.116613"; transcript_id "MSTRG.116613.123"; exon_number "9";
chr22	StringTie	exon	23690232	23695517	1000	-	.	gene_id "MSTRG.116613"; transcript_id "MSTRG.116613.123"; exon_number "10";
chr22	StringTie	exon	23705429	23705541	1000	-	.	gene_id "MSTRG.116613"; transcript_id "MSTRG.116613.123"; exon_number "11";
chr22	StringTie	exon	23709130	23709241	1000	-	.	gene_id "MSTRG.116613"; transcript_id "MSTRG.116613.123"; exon_number "12";
chr22	StringTie	exon	23709786	23709867	1000	-	.	gene_id "MSTRG.116613"; transcript_id "MSTRG.116613.123"; exon_number "13";
chr22	StringTie	exon	23714187	23714342	1000	-	.	gene_id "MSTRG.116613"; transcript_id "MSTRG.116613.123"; exon_number "14";
chr22	StringTie	exon	23715009	23715194	1000	-	.	gene_id "MSTRG.116613"; transcript_id "MSTRG.116613.123"; exon_number "15";
chr22	StringTie	exon	23717031	23717355	1000	-	.	gene_id "MSTRG.116613"; transcript_id "MSTRG.116613.123"; exon_number "16";
chr22	StringTie	transcript	23623945	23717477	1000	-	.	gene_id "MSTRG.116613"; transcript_id "MSTRG.116613.124";
chr22	StringTie	exon	23623945	23624323	1000	-	.	gene_id "MSTRG.116613"; transcript_id "MSTRG.116613.124"; exon_number "1";
chr22	StringTie	exon	23624883	23624904	1000	-	.	gene_id "MSTRG.116613"; transcript_id "MSTRG.116613.124"; exon_number "2";
chr22	StringTie	exon	23625981	23626048	1000	-	.	gene_id "MSTRG.116613"; transcript_id "MSTRG.116613.124"; exon_number "3";
chr22	StringTie	exon	23631816	23631973	1000	-	.	gene_id "MSTRG.116613"; transcript_id "MSTRG.116613.124"; exon_number "4";
chr22	StringTie	exon	23635936	23636083	1000	-	.	gene_id "MSTRG.116613"; transcript_id "MSTRG.116613.124"; exon_number "5";
chr22	StringTie	exon	23637683	23637804	1000	-	.	gene_id "MSTRG.116613"; transcript_id "MSTRG.116613.124"; exon_number "6";
chr22	StringTie	exon	23638751	23638942	1000	-	.	gene_id "MSTRG.116613"; transcript_id "MSTRG.116613.124"; exon_number "7";
chr22	StringTie	exon	23652479	23652576	1000	-	.	gene_id "MSTRG.116613"; transcript_id "MSTRG.116613.124"; exon_number "8";
chr22	StringTie	exon	23652861	23652944	1000	-	.	gene_id "MSTRG.116613"; transcript_id "MSTRG.116613.124"; exon_number "9";
chr22	StringTie	exon	23659865	23660000	1000	-	.	gene_id "MSTRG.116613"; transcript_id "MSTRG.116613.124"; exon_number "10";
chr22	StringTie	exon	23683725	23683867	1000	-	.	gene_id "MSTRG.116613"; transcript_id "MSTRG.116613.124"; exon_number "11";
chr22	StringTie	exon	23686838	23686995	1000	-	.	gene_id "MSTRG.116613"; transcript_id "MSTRG.116613.124"; exon_number "12";
chr22	StringTie	exon	23690236	23690356	1000	-	.	gene_id "MSTRG.116613"; transcript_id "MSTRG.116613.124"; exon_number "13";
chr22	StringTie	exon	23694119	23695512	1000	-	.	gene_id "MSTRG.116613"; transcript_id "MSTRG.116613.124"; exon_number "14";
chr22	StringTie	exon	23705429	23705541	1000	-	.	gene_id "MSTRG.116613"; transcript_id "MSTRG.116613.124"; exon_number "15";
chr22	StringTie	exon	23709130	23709241	1000	-	.	gene_id "MSTRG.116613"; transcript_id "MSTRG.116613.124"; exon_number "16";
chr22	StringTie	exon	23709786	23709867	1000	-	.	gene_id "MSTRG.116613"; transcript_id "MSTRG.116613.124"; exon_number "17";
chr22	StringTie	exon	23714187	23714342	1000	-	.	gene_id "MSTRG.116613"; transcript_id "MSTRG.116613.124"; exon_number "18";
chr22	StringTie	exon	23715009	23715194	1000	-	.	gene_id "MSTRG.116613"; transcript_id "MSTRG.116613.124"; exon_number "19";
chr22	StringTie	exon	23717031	23717477	1000	-	.	gene_id "MSTRG.116613"; transcript_id "MSTRG.116613.124"; exon_number "20";
chr22	StringTie	transcript	23630501	23717407	1000	-	.	gene_id "MSTRG.116613"; transcript_id "MSTRG.116613.125";
chr22	StringTie	exon	23630501	23630962	1000	-	.	gene_id "MSTRG.116613"; transcript_id "MSTRG.116613.125"; exon_number "1";
chr22	StringTie	exon	23631816	23631973	1000	-	.	gene_id "MSTRG.116613"; transcript_id "MSTRG.116613.125"; exon_number "2";
chr22	StringTie	exon	23632788	23632910	1000	-	.	gene_id "MSTRG.116613"; transcript_id "MSTRG.116613.125"; exon_number "3";
chr22	StringTie	exon	23635936	23636083	1000	-	.	gene_id "MSTRG.116613"; transcript_id "MSTRG.116613.125"; exon_number "4";
chr22	StringTie	exon	23637683	23637804	1000	-	.	gene_id "MSTRG.116613"; transcript_id "MSTRG.116613.125"; exon_number "5";
chr22	StringTie	exon	23638751	23638942	1000	-	.	gene_id "MSTRG.116613"; transcript_id "MSTRG.116613.125"; exon_number "6";
chr22	StringTie	exon	23659865	23660000	1000	-	.	gene_id "MSTRG.116613"; transcript_id "MSTRG.116613.125"; exon_number "7";
chr22	StringTie	exon	23683725	23683867	1000	-	.	gene_id "MSTRG.116613"; transcript_id "MSTRG.116613.125"; exon_number "8";
chr22	StringTie	exon	23686838	23686995	1000	-	.	gene_id "MSTRG.116613"; transcript_id "MSTRG.116613.125"; exon_number "9";
chr22	StringTie	exon	23690232	23690356	1000	-	.	gene_id "MSTRG.116613"; transcript_id "MSTRG.116613.125"; exon_number "10";
chr22	StringTie	exon	23694119	23695517	1000	-	.	gene_id "MSTRG.116613"; transcript_id "MSTRG.116613.125"; exon_number "11";
chr22	StringTie	exon	23705429	23705541	1000	-	.	gene_id "MSTRG.116613"; transcript_id "MSTRG.116613.125"; exon_number "12";
chr22	StringTie	exon	23709130	23709241	1000	-	.	gene_id "MSTRG.116613"; transcript_id "MSTRG.116613.125"; exon_number "13";
chr22	StringTie	exon	23709786	23709867	1000	-	.	gene_id "MSTRG.116613"; transcript_id "MSTRG.116613.125"; exon_number "14";
chr22	StringTie	exon	23714187	23714342	1000	-	.	gene_id "MSTRG.116613"; transcript_id "MSTRG.116613.125"; exon_number "15";
chr22	StringTie	exon	23715009	23715194	1000	-	.	gene_id "MSTRG.116613"; transcript_id "MSTRG.116613.125"; exon_number "16";
chr22	StringTie	exon	23717031	23717407	1000	-	.	gene_id "MSTRG.116613"; transcript_id "MSTRG.116613.125"; exon_number "17";
chr22	StringTie	transcript	23630618	23717410	1000	-	.	gene_id "MSTRG.116613"; transcript_id "MSTRG.116613.126";
chr22	StringTie	exon	23630618	23630962	1000	-	.	gene_id "MSTRG.116613"; transcript_id "MSTRG.116613.126"; exon_number "1";
chr22	StringTie	exon	23631816	23631973	1000	-	.	gene_id "MSTRG.116613"; transcript_id "MSTRG.116613.126"; exon_number "2";
chr22	StringTie	exon	23632788	23632910	1000	-	.	gene_id "MSTRG.116613"; transcript_id "MSTRG.116613.126"; exon_number "3";
chr22	StringTie	exon	23635936	23636083	1000	-	.	gene_id "MSTRG.116613"; transcript_id "MSTRG.116613.126"; exon_number "4";
chr22	StringTie	exon	23637683	23637804	1000	-	.	gene_id "MSTRG.116613"; transcript_id "MSTRG.116613.126"; exon_number "5";
chr22	StringTie	exon	23638751	23638942	1000	-	.	gene_id "MSTRG.116613"; transcript_id "MSTRG.116613.126"; exon_number "6";
chr22	StringTie	exon	23659865	23660000	1000	-	.	gene_id "MSTRG.116613"; transcript_id "MSTRG.116613.126"; exon_number "7";
chr22	StringTie	exon	23683725	23683867	1000	-	.	gene_id "MSTRG.116613"; transcript_id "MSTRG.116613.126"; exon_number "8";
chr22	StringTie	exon	23686838	23686995	1000	-	.	gene_id "MSTRG.116613"; transcript_id "MSTRG.116613.126"; exon_number "9";
chr22	StringTie	exon	23690236	23690356	1000	-	.	gene_id "MSTRG.116613"; transcript_id "MSTRG.116613.126"; exon_number "10";
chr22	StringTie	exon	23694119	23695517	1000	-	.	gene_id "MSTRG.116613"; transcript_id "MSTRG.116613.126"; exon_number "11";
chr22	StringTie	exon	23705429	23705541	1000	-	.	gene_id "MSTRG.116613"; transcript_id "MSTRG.116613.126"; exon_number "12";
chr22	StringTie	exon	23709130	23709241	1000	-	.	gene_id "MSTRG.116613"; transcript_id "MSTRG.116613.126"; exon_number "13";
chr22	StringTie	exon	23709786	23709867	1000	-	.	gene_id "MSTRG.116613"; transcript_id "MSTRG.116613.126"; exon_number "14";
chr22	StringTie	exon	23714187	23714342	1000	-	.	gene_id "MSTRG.116613"; transcript_id "MSTRG.116613.126"; exon_number "15";
chr22	StringTie	exon	23715009	23715194	1000	-	.	gene_id "MSTRG.116613"; transcript_id "MSTRG.116613.126"; exon_number "16";
chr22	StringTie	exon	23717031	23717410	1000	-	.	gene_id "MSTRG.116613"; transcript_id "MSTRG.116613.126"; exon_number "17";
chr22	StringTie	transcript	23630618	23717535	1000	-	.	gene_id "MSTRG.116613"; transcript_id "MSTRG.116613.127";
chr22	StringTie	exon	23630618	23630962	1000	-	.	gene_id "MSTRG.116613"; transcript_id "MSTRG.116613.127"; exon_number "1";
chr22	StringTie	exon	23631816	23631973	1000	-	.	gene_id "MSTRG.116613"; transcript_id "MSTRG.116613.127"; exon_number "2";
chr22	StringTie	exon	23632788	23632910	1000	-	.	gene_id "MSTRG.116613"; transcript_id "MSTRG.116613.127"; exon_number "3";
chr22	StringTie	exon	23635936	23636083	1000	-	.	gene_id "MSTRG.116613"; transcript_id "MSTRG.116613.127"; exon_number "4";
chr22	StringTie	exon	23637683	23637804	1000	-	.	gene_id "MSTRG.116613"; transcript_id "MSTRG.116613.127"; exon_number "5";
chr22	StringTie	exon	23638751	23638942	1000	-	.	gene_id "MSTRG.116613"; transcript_id "MSTRG.116613.127"; exon_number "6";
chr22	StringTie	exon	23659865	23660000	1000	-	.	gene_id "MSTRG.116613"; transcript_id "MSTRG.116613.127"; exon_number "7";
chr22	StringTie	exon	23683725	23683867	1000	-	.	gene_id "MSTRG.116613"; transcript_id "MSTRG.116613.127"; exon_number "8";
chr22	StringTie	exon	23690236	23690356	1000	-	.	gene_id "MSTRG.116613"; transcript_id "MSTRG.116613.127"; exon_number "9";
chr22	StringTie	exon	23694119	23695517	1000	-	.	gene_id "MSTRG.116613"; transcript_id "MSTRG.116613.127"; exon_number "10";
chr22	StringTie	exon	23705429	23705541	1000	-	.	gene_id "MSTRG.116613"; transcript_id "MSTRG.116613.127"; exon_number "11";
chr22	StringTie	exon	23709130	23709241	1000	-	.	gene_id "MSTRG.116613"; transcript_id "MSTRG.116613.127"; exon_number "12";
chr22	StringTie	exon	23709786	23709867	1000	-	.	gene_id "MSTRG.116613"; transcript_id "MSTRG.116613.127"; exon_number "13";
chr22	StringTie	exon	23714187	23714342	1000	-	.	gene_id "MSTRG.116613"; transcript_id "MSTRG.116613.127"; exon_number "14";
chr22	StringTie	exon	23715009	23715194	1000	-	.	gene_id "MSTRG.116613"; transcript_id "MSTRG.116613.127"; exon_number "15";
chr22	StringTie	exon	23717031	23717535	1000	-	.	gene_id "MSTRG.116613"; transcript_id "MSTRG.116613.127"; exon_number "16";
chr22	StringTie	transcript	23630618	23717400	1000	-	.	gene_id "MSTRG.116613"; transcript_id "MSTRG.116613.128";
chr22	StringTie	exon	23630618	23630962	1000	-	.	gene_id "MSTRG.116613"; transcript_id "MSTRG.116613.128"; exon_number "1";
chr22	StringTie	exon	23631816	23631973	1000	-	.	gene_id "MSTRG.116613"; transcript_id "MSTRG.116613.128"; exon_number "2";
chr22	StringTie	exon	23632788	23632910	1000	-	.	gene_id "MSTRG.116613"; transcript_id "MSTRG.116613.128"; exon_number "3";
chr22	StringTie	exon	23635936	23636083	1000	-	.	gene_id "MSTRG.116613"; transcript_id "MSTRG.116613.128"; exon_number "4";
chr22	StringTie	exon	23637683	23637804	1000	-	.	gene_id "MSTRG.116613"; transcript_id "MSTRG.116613.128"; exon_number "5";
chr22	StringTie	exon	23638751	23638942	1000	-	.	gene_id "MSTRG.116613"; transcript_id "MSTRG.116613.128"; exon_number "6";
chr22	StringTie	exon	23659865	23660000	1000	-	.	gene_id "MSTRG.116613"; transcript_id "MSTRG.116613.128"; exon_number "7";
chr22	StringTie	exon	23675190	23675270	1000	-	.	gene_id "MSTRG.116613"; transcript_id "MSTRG.116613.128"; exon_number "8";
chr22	StringTie	exon	23683725	23683867	1000	-	.	gene_id "MSTRG.116613"; transcript_id "MSTRG.116613.128"; exon_number "9";
chr22	StringTie	exon	23690232	23690356	1000	-	.	gene_id "MSTRG.116613"; transcript_id "MSTRG.116613.128"; exon_number "10";
chr22	StringTie	exon	23694119	23695517	1000	-	.	gene_id "MSTRG.116613"; transcript_id "MSTRG.116613.128"; exon_number "11";
chr22	StringTie	exon	23705429	23705541	1000	-	.	gene_id "MSTRG.116613"; transcript_id "MSTRG.116613.128"; exon_number "12";
chr22	StringTie	exon	23709130	23709241	1000	-	.	gene_id "MSTRG.116613"; transcript_id "MSTRG.116613.128"; exon_number "13";
chr22	StringTie	exon	23709786	23709867	1000	-	.	gene_id "MSTRG.116613"; transcript_id "MSTRG.116613.128"; exon_number "14";
chr22	StringTie	exon	23714187	23714342	1000	-	.	gene_id "MSTRG.116613"; transcript_id "MSTRG.116613.128"; exon_number "15";
chr22	StringTie	exon	23715009	23715194	1000	-	.	gene_id "MSTRG.116613"; transcript_id "MSTRG.116613.128"; exon_number "16";
chr22	StringTie	exon	23717031	23717400	1000	-	.	gene_id "MSTRG.116613"; transcript_id "MSTRG.116613.128"; exon_number "17";
chr22	StringTie	transcript	23630618	23717346	1000	-	.	gene_id "MSTRG.116613"; transcript_id "MSTRG.116613.129";
chr22	StringTie	exon	23630618	23630962	1000	-	.	gene_id "MSTRG.116613"; transcript_id "MSTRG.116613.129"; exon_number "1";
chr22	StringTie	exon	23631816	23631973	1000	-	.	gene_id "MSTRG.116613"; transcript_id "MSTRG.116613.129"; exon_number "2";
chr22	StringTie	exon	23632788	23632910	1000	-	.	gene_id "MSTRG.116613"; transcript_id "MSTRG.116613.129"; exon_number "3";
chr22	StringTie	exon	23635936	23636083	1000	-	.	gene_id "MSTRG.116613"; transcript_id "MSTRG.116613.129"; exon_number "4";
chr22	StringTie	exon	23637683	23637804	1000	-	.	gene_id "MSTRG.116613"; transcript_id "MSTRG.116613.129"; exon_number "5";
chr22	StringTie	exon	23638751	23638942	1000	-	.	gene_id "MSTRG.116613"; transcript_id "MSTRG.116613.129"; exon_number "6";
chr22	StringTie	exon	23659865	23660000	1000	-	.	gene_id "MSTRG.116613"; transcript_id "MSTRG.116613.129"; exon_number "7";
chr22	StringTie	exon	23675190	23675270	1000	-	.	gene_id "MSTRG.116613"; transcript_id "MSTRG.116613.129"; exon_number "8";
chr22	StringTie	exon	23683725	23683867	1000	-	.	gene_id "MSTRG.116613"; transcript_id "MSTRG.116613.129"; exon_number "9";
chr22	StringTie	exon	23690236	23690356	1000	-	.	gene_id "MSTRG.116613"; transcript_id "MSTRG.116613.129"; exon_number "10";
chr22	StringTie	exon	23694119	23695517	1000	-	.	gene_id "MSTRG.116613"; transcript_id "MSTRG.116613.129"; exon_number "11";
chr22	StringTie	exon	23700726	23700831	1000	-	.	gene_id "MSTRG.116613"; transcript_id "MSTRG.116613.129"; exon_number "12";
chr22	StringTie	exon	23705429	23705541	1000	-	.	gene_id "MSTRG.116613"; transcript_id "MSTRG.116613.129"; exon_number "13";
chr22	StringTie	exon	23709130	23709241	1000	-	.	gene_id "MSTRG.116613"; transcript_id "MSTRG.116613.129"; exon_number "14";
chr22	StringTie	exon	23709786	23709867	1000	-	.	gene_id "MSTRG.116613"; transcript_id "MSTRG.116613.129"; exon_number "15";
chr22	StringTie	exon	23714187	23714342	1000	-	.	gene_id "MSTRG.116613"; transcript_id "MSTRG.116613.129"; exon_number "16";
chr22	StringTie	exon	23715009	23715194	1000	-	.	gene_id "MSTRG.116613"; transcript_id "MSTRG.116613.129"; exon_number "17";
chr22	StringTie	exon	23717031	23717346	1000	-	.	gene_id "MSTRG.116613"; transcript_id "MSTRG.116613.129"; exon_number "18";
chr22	StringTie	transcript	23580558	23717528	1000	-	.	gene_id "MSTRG.116613"; transcript_id "MSTRG.116613.13";
chr22	StringTie	exon	23580558	23581563	1000	-	.	gene_id "MSTRG.116613"; transcript_id "MSTRG.116613.13"; exon_number "1";
chr22	StringTie	exon	23583133	23583478	1000	-	.	gene_id "MSTRG.116613"; transcript_id "MSTRG.116613.13"; exon_number "2";
chr22	StringTie	exon	23592907	23593027	1000	-	.	gene_id "MSTRG.116613"; transcript_id "MSTRG.116613.13"; exon_number "3";
chr22	StringTie	exon	23613289	23613330	1000	-	.	gene_id "MSTRG.116613"; transcript_id "MSTRG.116613.13"; exon_number "4";
chr22	StringTie	exon	23613639	23613660	1000	-	.	gene_id "MSTRG.116613"; transcript_id "MSTRG.116613.13"; exon_number "5";
chr22	StringTie	exon	23614135	23614214	1000	-	.	gene_id "MSTRG.116613"; transcript_id "MSTRG.116613.13"; exon_number "6";
chr22	StringTie	exon	23616853	23616874	1000	-	.	gene_id "MSTRG.116613"; transcript_id "MSTRG.116613.13"; exon_number "7";
chr22	StringTie	exon	23617575	23617657	1000	-	.	gene_id "MSTRG.116613"; transcript_id "MSTRG.116613.13"; exon_number "8";
chr22	StringTie	exon	23619364	23619393	1000	-	.	gene_id "MSTRG.116613"; transcript_id "MSTRG.116613.13"; exon_number "9";
chr22	StringTie	exon	23620594	23620615	1000	-	.	gene_id "MSTRG.116613"; transcript_id "MSTRG.116613.13"; exon_number "10";
chr22	StringTie	exon	23622091	23622176	1000	-	.	gene_id "MSTRG.116613"; transcript_id "MSTRG.116613.13"; exon_number "11";
chr22	StringTie	exon	23623846	23624323	1000	-	.	gene_id "MSTRG.116613"; transcript_id "MSTRG.116613.13"; exon_number "12";
chr22	StringTie	exon	23624883	23624904	1000	-	.	gene_id "MSTRG.116613"; transcript_id "MSTRG.116613.13"; exon_number "13";
chr22	StringTie	exon	23625981	23626048	1000	-	.	gene_id "MSTRG.116613"; transcript_id "MSTRG.116613.13"; exon_number "14";
chr22	StringTie	exon	23631816	23631973	1000	-	.	gene_id "MSTRG.116613"; transcript_id "MSTRG.116613.13"; exon_number "15";
chr22	StringTie	exon	23635936	23636083	1000	-	.	gene_id "MSTRG.116613"; transcript_id "MSTRG.116613.13"; exon_number "16";
chr22	StringTie	exon	23637683	23637804	1000	-	.	gene_id "MSTRG.116613"; transcript_id "MSTRG.116613.13"; exon_number "17";
chr22	StringTie	exon	23638751	23638942	1000	-	.	gene_id "MSTRG.116613"; transcript_id "MSTRG.116613.13"; exon_number "18";
chr22	StringTie	exon	23640308	23640423	1000	-	.	gene_id "MSTRG.116613"; transcript_id "MSTRG.116613.13"; exon_number "19";
chr22	StringTie	exon	23652479	23652576	1000	-	.	gene_id "MSTRG.116613"; transcript_id "MSTRG.116613.13"; exon_number "20";
chr22	StringTie	exon	23652861	23652944	1000	-	.	gene_id "MSTRG.116613"; transcript_id "MSTRG.116613.13"; exon_number "21";
chr22	StringTie	exon	23659865	23660000	1000	-	.	gene_id "MSTRG.116613"; transcript_id "MSTRG.116613.13"; exon_number "22";
chr22	StringTie	exon	23683725	23683867	1000	-	.	gene_id "MSTRG.116613"; transcript_id "MSTRG.116613.13"; exon_number "23";
chr22	StringTie	exon	23690232	23690356	1000	-	.	gene_id "MSTRG.116613"; transcript_id "MSTRG.116613.13"; exon_number "24";
chr22	StringTie	exon	23694119	23695517	1000	-	.	gene_id "MSTRG.116613"; transcript_id "MSTRG.116613.13"; exon_number "25";
chr22	StringTie	exon	23705429	23705541	1000	-	.	gene_id "MSTRG.116613"; transcript_id "MSTRG.116613.13"; exon_number "26";
chr22	StringTie	exon	23709130	23709241	1000	-	.	gene_id "MSTRG.116613"; transcript_id "MSTRG.116613.13"; exon_number "27";
chr22	StringTie	exon	23709786	23709867	1000	-	.	gene_id "MSTRG.116613"; transcript_id "MSTRG.116613.13"; exon_number "28";
chr22	StringTie	exon	23714187	23714342	1000	-	.	gene_id "MSTRG.116613"; transcript_id "MSTRG.116613.13"; exon_number "29";
chr22	StringTie	exon	23715009	23715194	1000	-	.	gene_id "MSTRG.116613"; transcript_id "MSTRG.116613.13"; exon_number "30";
chr22	StringTie	exon	23717031	23717528	1000	-	.	gene_id "MSTRG.116613"; transcript_id "MSTRG.116613.13"; exon_number "31";
chr22	StringTie	transcript	23630618	23717437	1000	-	.	gene_id "MSTRG.116613"; transcript_id "MSTRG.116613.130";
chr22	StringTie	exon	23630618	23630962	1000	-	.	gene_id "MSTRG.116613"; transcript_id "MSTRG.116613.130"; exon_number "1";
chr22	StringTie	exon	23631816	23631973	1000	-	.	gene_id "MSTRG.116613"; transcript_id "MSTRG.116613.130"; exon_number "2";
chr22	StringTie	exon	23632788	23632910	1000	-	.	gene_id "MSTRG.116613"; transcript_id "MSTRG.116613.130"; exon_number "3";
chr22	StringTie	exon	23635936	23636083	1000	-	.	gene_id "MSTRG.116613"; transcript_id "MSTRG.116613.130"; exon_number "4";
chr22	StringTie	exon	23637683	23637804	1000	-	.	gene_id "MSTRG.116613"; transcript_id "MSTRG.116613.130"; exon_number "5";
chr22	StringTie	exon	23638751	23638942	1000	-	.	gene_id "MSTRG.116613"; transcript_id "MSTRG.116613.130"; exon_number "6";
chr22	StringTie	exon	23659865	23660000	1000	-	.	gene_id "MSTRG.116613"; transcript_id "MSTRG.116613.130"; exon_number "7";
chr22	StringTie	exon	23675190	23675270	1000	-	.	gene_id "MSTRG.116613"; transcript_id "MSTRG.116613.130"; exon_number "8";
chr22	StringTie	exon	23683725	23683867	1000	-	.	gene_id "MSTRG.116613"; transcript_id "MSTRG.116613.130"; exon_number "9";
chr22	StringTie	exon	23690236	23690356	1000	-	.	gene_id "MSTRG.116613"; transcript_id "MSTRG.116613.130"; exon_number "10";
chr22	StringTie	exon	23694119	23695517	1000	-	.	gene_id "MSTRG.116613"; transcript_id "MSTRG.116613.130"; exon_number "11";
chr22	StringTie	exon	23705429	23705541	1000	-	.	gene_id "MSTRG.116613"; transcript_id "MSTRG.116613.130"; exon_number "12";
chr22	StringTie	exon	23709130	23709241	1000	-	.	gene_id "MSTRG.116613"; transcript_id "MSTRG.116613.130"; exon_number "13";
chr22	StringTie	exon	23709786	23709867	1000	-	.	gene_id "MSTRG.116613"; transcript_id "MSTRG.116613.130"; exon_number "14";
chr22	StringTie	exon	23714187	23714342	1000	-	.	gene_id "MSTRG.116613"; transcript_id "MSTRG.116613.130"; exon_number "15";
chr22	StringTie	exon	23715009	23715194	1000	-	.	gene_id "MSTRG.116613"; transcript_id "MSTRG.116613.130"; exon_number "16";
chr22	StringTie	exon	23717031	23717437	1000	-	.	gene_id "MSTRG.116613"; transcript_id "MSTRG.116613.130"; exon_number "17";
chr22	StringTie	transcript	23630618	23717419	1000	-	.	gene_id "MSTRG.116613"; transcript_id "MSTRG.116613.131";
chr22	StringTie	exon	23630618	23630962	1000	-	.	gene_id "MSTRG.116613"; transcript_id "MSTRG.116613.131"; exon_number "1";
chr22	StringTie	exon	23631816	23631973	1000	-	.	gene_id "MSTRG.116613"; transcript_id "MSTRG.116613.131"; exon_number "2";
chr22	StringTie	exon	23632788	23632910	1000	-	.	gene_id "MSTRG.116613"; transcript_id "MSTRG.116613.131"; exon_number "3";
chr22	StringTie	exon	23635936	23636083	1000	-	.	gene_id "MSTRG.116613"; transcript_id "MSTRG.116613.131"; exon_number "4";
chr22	StringTie	exon	23637683	23637804	1000	-	.	gene_id "MSTRG.116613"; transcript_id "MSTRG.116613.131"; exon_number "5";
chr22	StringTie	exon	23638751	23638942	1000	-	.	gene_id "MSTRG.116613"; transcript_id "MSTRG.116613.131"; exon_number "6";
chr22	StringTie	exon	23659865	23660000	1000	-	.	gene_id "MSTRG.116613"; transcript_id "MSTRG.116613.131"; exon_number "7";
chr22	StringTie	exon	23675190	23675270	1000	-	.	gene_id "MSTRG.116613"; transcript_id "MSTRG.116613.131"; exon_number "8";
chr22	StringTie	exon	23683725	23683867	1000	-	.	gene_id "MSTRG.116613"; transcript_id "MSTRG.116613.131"; exon_number "9";
chr22	StringTie	exon	23686838	23686995	1000	-	.	gene_id "MSTRG.116613"; transcript_id "MSTRG.116613.131"; exon_number "10";
chr22	StringTie	exon	23690236	23690356	1000	-	.	gene_id "MSTRG.116613"; transcript_id "MSTRG.116613.131"; exon_number "11";
chr22	StringTie	exon	23694119	23695517	1000	-	.	gene_id "MSTRG.116613"; transcript_id "MSTRG.116613.131"; exon_number "12";
chr22	StringTie	exon	23705429	23705541	1000	-	.	gene_id "MSTRG.116613"; transcript_id "MSTRG.116613.131"; exon_number "13";
chr22	StringTie	exon	23709130	23709241	1000	-	.	gene_id "MSTRG.116613"; transcript_id "MSTRG.116613.131"; exon_number "14";
chr22	StringTie	exon	23709786	23709867	1000	-	.	gene_id "MSTRG.116613"; transcript_id "MSTRG.116613.131"; exon_number "15";
chr22	StringTie	exon	23714187	23714342	1000	-	.	gene_id "MSTRG.116613"; transcript_id "MSTRG.116613.131"; exon_number "16";
chr22	StringTie	exon	23715009	23715194	1000	-	.	gene_id "MSTRG.116613"; transcript_id "MSTRG.116613.131"; exon_number "17";
chr22	StringTie	exon	23717031	23717419	1000	-	.	gene_id "MSTRG.116613"; transcript_id "MSTRG.116613.131"; exon_number "18";
chr22	StringTie	transcript	23630618	23717418	1000	-	.	gene_id "MSTRG.116613"; transcript_id "MSTRG.116613.132";
chr22	StringTie	exon	23630618	23630962	1000	-	.	gene_id "MSTRG.116613"; transcript_id "MSTRG.116613.132"; exon_number "1";
chr22	StringTie	exon	23631816	23631973	1000	-	.	gene_id "MSTRG.116613"; transcript_id "MSTRG.116613.132"; exon_number "2";
chr22	StringTie	exon	23632788	23632910	1000	-	.	gene_id "MSTRG.116613"; transcript_id "MSTRG.116613.132"; exon_number "3";
chr22	StringTie	exon	23635936	23636083	1000	-	.	gene_id "MSTRG.116613"; transcript_id "MSTRG.116613.132"; exon_number "4";
chr22	StringTie	exon	23637683	23637804	1000	-	.	gene_id "MSTRG.116613"; transcript_id "MSTRG.116613.132"; exon_number "5";
chr22	StringTie	exon	23638751	23638942	1000	-	.	gene_id "MSTRG.116613"; transcript_id "MSTRG.116613.132"; exon_number "6";
chr22	StringTie	exon	23659865	23660000	1000	-	.	gene_id "MSTRG.116613"; transcript_id "MSTRG.116613.132"; exon_number "7";
chr22	StringTie	exon	23683725	23683867	1000	-	.	gene_id "MSTRG.116613"; transcript_id "MSTRG.116613.132"; exon_number "8";
chr22	StringTie	exon	23690232	23695517	1000	-	.	gene_id "MSTRG.116613"; transcript_id "MSTRG.116613.132"; exon_number "9";
chr22	StringTie	exon	23705429	23705541	1000	-	.	gene_id "MSTRG.116613"; transcript_id "MSTRG.116613.132"; exon_number "10";
chr22	StringTie	exon	23709130	23709241	1000	-	.	gene_id "MSTRG.116613"; transcript_id "MSTRG.116613.132"; exon_number "11";
chr22	StringTie	exon	23709786	23709867	1000	-	.	gene_id "MSTRG.116613"; transcript_id "MSTRG.116613.132"; exon_number "12";
chr22	StringTie	exon	23714187	23714342	1000	-	.	gene_id "MSTRG.116613"; transcript_id "MSTRG.116613.132"; exon_number "13";
chr22	StringTie	exon	23715009	23715194	1000	-	.	gene_id "MSTRG.116613"; transcript_id "MSTRG.116613.132"; exon_number "14";
chr22	StringTie	exon	23717031	23717418	1000	-	.	gene_id "MSTRG.116613"; transcript_id "MSTRG.116613.132"; exon_number "15";
chr22	StringTie	transcript	23630618	23717436	1000	-	.	gene_id "MSTRG.116613"; transcript_id "MSTRG.116613.133";
chr22	StringTie	exon	23630618	23630962	1000	-	.	gene_id "MSTRG.116613"; transcript_id "MSTRG.116613.133"; exon_number "1";
chr22	StringTie	exon	23631816	23631973	1000	-	.	gene_id "MSTRG.116613"; transcript_id "MSTRG.116613.133"; exon_number "2";
chr22	StringTie	exon	23632788	23632910	1000	-	.	gene_id "MSTRG.116613"; transcript_id "MSTRG.116613.133"; exon_number "3";
chr22	StringTie	exon	23635936	23636083	1000	-	.	gene_id "MSTRG.116613"; transcript_id "MSTRG.116613.133"; exon_number "4";
chr22	StringTie	exon	23637683	23637804	1000	-	.	gene_id "MSTRG.116613"; transcript_id "MSTRG.116613.133"; exon_number "5";
chr22	StringTie	exon	23638751	23638942	1000	-	.	gene_id "MSTRG.116613"; transcript_id "MSTRG.116613.133"; exon_number "6";
chr22	StringTie	exon	23659865	23660000	1000	-	.	gene_id "MSTRG.116613"; transcript_id "MSTRG.116613.133"; exon_number "7";
chr22	StringTie	exon	23683725	23683867	1000	-	.	gene_id "MSTRG.116613"; transcript_id "MSTRG.116613.133"; exon_number "8";
chr22	StringTie	exon	23690232	23690356	1000	-	.	gene_id "MSTRG.116613"; transcript_id "MSTRG.116613.133"; exon_number "9";
chr22	StringTie	exon	23694119	23695517	1000	-	.	gene_id "MSTRG.116613"; transcript_id "MSTRG.116613.133"; exon_number "10";
chr22	StringTie	exon	23705429	23705541	1000	-	.	gene_id "MSTRG.116613"; transcript_id "MSTRG.116613.133"; exon_number "11";
chr22	StringTie	exon	23709130	23709241	1000	-	.	gene_id "MSTRG.116613"; transcript_id "MSTRG.116613.133"; exon_number "12";
chr22	StringTie	exon	23709786	23709867	1000	-	.	gene_id "MSTRG.116613"; transcript_id "MSTRG.116613.133"; exon_number "13";
chr22	StringTie	exon	23714187	23714342	1000	-	.	gene_id "MSTRG.116613"; transcript_id "MSTRG.116613.133"; exon_number "14";
chr22	StringTie	exon	23715009	23715194	1000	-	.	gene_id "MSTRG.116613"; transcript_id "MSTRG.116613.133"; exon_number "15";
chr22	StringTie	exon	23717031	23717436	1000	-	.	gene_id "MSTRG.116613"; transcript_id "MSTRG.116613.133"; exon_number "16";
chr22	StringTie	transcript	23630618	23717354	1000	-	.	gene_id "MSTRG.116613"; transcript_id "MSTRG.116613.134";
chr22	StringTie	exon	23630618	23630962	1000	-	.	gene_id "MSTRG.116613"; transcript_id "MSTRG.116613.134"; exon_number "1";
chr22	StringTie	exon	23631816	23631973	1000	-	.	gene_id "MSTRG.116613"; transcript_id "MSTRG.116613.134"; exon_number "2";
chr22	StringTie	exon	23632788	23632910	1000	-	.	gene_id "MSTRG.116613"; transcript_id "MSTRG.116613.134"; exon_number "3";
chr22	StringTie	exon	23635936	23636083	1000	-	.	gene_id "MSTRG.116613"; transcript_id "MSTRG.116613.134"; exon_number "4";
chr22	StringTie	exon	23637683	23637804	1000	-	.	gene_id "MSTRG.116613"; transcript_id "MSTRG.116613.134"; exon_number "5";
chr22	StringTie	exon	23638751	23638942	1000	-	.	gene_id "MSTRG.116613"; transcript_id "MSTRG.116613.134"; exon_number "6";
chr22	StringTie	exon	23659865	23660000	1000	-	.	gene_id "MSTRG.116613"; transcript_id "MSTRG.116613.134"; exon_number "7";
chr22	StringTie	exon	23683725	23683867	1000	-	.	gene_id "MSTRG.116613"; transcript_id "MSTRG.116613.134"; exon_number "8";
chr22	StringTie	exon	23690236	23690356	1000	-	.	gene_id "MSTRG.116613"; transcript_id "MSTRG.116613.134"; exon_number "9";
chr22	StringTie	exon	23695173	23695517	1000	-	.	gene_id "MSTRG.116613"; transcript_id "MSTRG.116613.134"; exon_number "10";
chr22	StringTie	exon	23700726	23700845	1000	-	.	gene_id "MSTRG.116613"; transcript_id "MSTRG.116613.134"; exon_number "11";
chr22	StringTie	exon	23705429	23705541	1000	-	.	gene_id "MSTRG.116613"; transcript_id "MSTRG.116613.134"; exon_number "12";
chr22	StringTie	exon	23709130	23709241	1000	-	.	gene_id "MSTRG.116613"; transcript_id "MSTRG.116613.134"; exon_number "13";
chr22	StringTie	exon	23709786	23709867	1000	-	.	gene_id "MSTRG.116613"; transcript_id "MSTRG.116613.134"; exon_number "14";
chr22	StringTie	exon	23714187	23714342	1000	-	.	gene_id "MSTRG.116613"; transcript_id "MSTRG.116613.134"; exon_number "15";
chr22	StringTie	exon	23715009	23715190	1000	-	.	gene_id "MSTRG.116613"; transcript_id "MSTRG.116613.134"; exon_number "16";
chr22	StringTie	exon	23717108	23717354	1000	-	.	gene_id "MSTRG.116613"; transcript_id "MSTRG.116613.134"; exon_number "17";
chr22	StringTie	transcript	23630618	23717333	1000	-	.	gene_id "MSTRG.116613"; transcript_id "MSTRG.116613.135";
chr22	StringTie	exon	23630618	23630962	1000	-	.	gene_id "MSTRG.116613"; transcript_id "MSTRG.116613.135"; exon_number "1";
chr22	StringTie	exon	23631816	23631973	1000	-	.	gene_id "MSTRG.116613"; transcript_id "MSTRG.116613.135"; exon_number "2";
chr22	StringTie	exon	23632788	23632910	1000	-	.	gene_id "MSTRG.116613"; transcript_id "MSTRG.116613.135"; exon_number "3";
chr22	StringTie	exon	23635936	23636083	1000	-	.	gene_id "MSTRG.116613"; transcript_id "MSTRG.116613.135"; exon_number "4";
chr22	StringTie	exon	23637683	23637804	1000	-	.	gene_id "MSTRG.116613"; transcript_id "MSTRG.116613.135"; exon_number "5";
chr22	StringTie	exon	23638751	23638942	1000	-	.	gene_id "MSTRG.116613"; transcript_id "MSTRG.116613.135"; exon_number "6";
chr22	StringTie	exon	23659865	23660000	1000	-	.	gene_id "MSTRG.116613"; transcript_id "MSTRG.116613.135"; exon_number "7";
chr22	StringTie	exon	23675190	23675270	1000	-	.	gene_id "MSTRG.116613"; transcript_id "MSTRG.116613.135"; exon_number "8";
chr22	StringTie	exon	23683725	23683867	1000	-	.	gene_id "MSTRG.116613"; transcript_id "MSTRG.116613.135"; exon_number "9";
chr22	StringTie	exon	23690232	23690356	1000	-	.	gene_id "MSTRG.116613"; transcript_id "MSTRG.116613.135"; exon_number "10";
chr22	StringTie	exon	23694119	23695517	1000	-	.	gene_id "MSTRG.116613"; transcript_id "MSTRG.116613.135"; exon_number "11";
chr22	StringTie	exon	23705429	23705541	1000	-	.	gene_id "MSTRG.116613"; transcript_id "MSTRG.116613.135"; exon_number "12";
chr22	StringTie	exon	23709130	23709241	1000	-	.	gene_id "MSTRG.116613"; transcript_id "MSTRG.116613.135"; exon_number "13";
chr22	StringTie	exon	23709786	23709867	1000	-	.	gene_id "MSTRG.116613"; transcript_id "MSTRG.116613.135"; exon_number "14";
chr22	StringTie	exon	23714187	23714342	1000	-	.	gene_id "MSTRG.116613"; transcript_id "MSTRG.116613.135"; exon_number "15";
chr22	StringTie	exon	23715009	23715194	1000	-	.	gene_id "MSTRG.116613"; transcript_id "MSTRG.116613.135"; exon_number "16";
chr22	StringTie	exon	23717108	23717333	1000	-	.	gene_id "MSTRG.116613"; transcript_id "MSTRG.116613.135"; exon_number "17";
chr22	StringTie	transcript	23630618	23717333	1000	-	.	gene_id "MSTRG.116613"; transcript_id "MSTRG.116613.136";
chr22	StringTie	exon	23630618	23630962	1000	-	.	gene_id "MSTRG.116613"; transcript_id "MSTRG.116613.136"; exon_number "1";
chr22	StringTie	exon	23631816	23631973	1000	-	.	gene_id "MSTRG.116613"; transcript_id "MSTRG.116613.136"; exon_number "2";
chr22	StringTie	exon	23632788	23632910	1000	-	.	gene_id "MSTRG.116613"; transcript_id "MSTRG.116613.136"; exon_number "3";
chr22	StringTie	exon	23635936	23636083	1000	-	.	gene_id "MSTRG.116613"; transcript_id "MSTRG.116613.136"; exon_number "4";
chr22	StringTie	exon	23637683	23637804	1000	-	.	gene_id "MSTRG.116613"; transcript_id "MSTRG.116613.136"; exon_number "5";
chr22	StringTie	exon	23638751	23638942	1000	-	.	gene_id "MSTRG.116613"; transcript_id "MSTRG.116613.136"; exon_number "6";
chr22	StringTie	exon	23659865	23660000	1000	-	.	gene_id "MSTRG.116613"; transcript_id "MSTRG.116613.136"; exon_number "7";
chr22	StringTie	exon	23675190	23675266	1000	-	.	gene_id "MSTRG.116613"; transcript_id "MSTRG.116613.136"; exon_number "8";
chr22	StringTie	exon	23683725	23683867	1000	-	.	gene_id "MSTRG.116613"; transcript_id "MSTRG.116613.136"; exon_number "9";
chr22	StringTie	exon	23686838	23686995	1000	-	.	gene_id "MSTRG.116613"; transcript_id "MSTRG.116613.136"; exon_number "10";
chr22	StringTie	exon	23690236	23690356	1000	-	.	gene_id "MSTRG.116613"; transcript_id "MSTRG.116613.136"; exon_number "11";
chr22	StringTie	exon	23694119	23695517	1000	-	.	gene_id "MSTRG.116613"; transcript_id "MSTRG.116613.136"; exon_number "12";
chr22	StringTie	exon	23705429	23705541	1000	-	.	gene_id "MSTRG.116613"; transcript_id "MSTRG.116613.136"; exon_number "13";
chr22	StringTie	exon	23709130	23709241	1000	-	.	gene_id "MSTRG.116613"; transcript_id "MSTRG.116613.136"; exon_number "14";
chr22	StringTie	exon	23709786	23709867	1000	-	.	gene_id "MSTRG.116613"; transcript_id "MSTRG.116613.136"; exon_number "15";
chr22	StringTie	exon	23714187	23714342	1000	-	.	gene_id "MSTRG.116613"; transcript_id "MSTRG.116613.136"; exon_number "16";
chr22	StringTie	exon	23715009	23715194	1000	-	.	gene_id "MSTRG.116613"; transcript_id "MSTRG.116613.136"; exon_number "17";
chr22	StringTie	exon	23717108	23717333	1000	-	.	gene_id "MSTRG.116613"; transcript_id "MSTRG.116613.136"; exon_number "18";
chr22	StringTie	transcript	23630618	23717360	1000	-	.	gene_id "MSTRG.116613"; transcript_id "MSTRG.116613.137";
chr22	StringTie	exon	23630618	23630962	1000	-	.	gene_id "MSTRG.116613"; transcript_id "MSTRG.116613.137"; exon_number "1";
chr22	StringTie	exon	23631816	23631973	1000	-	.	gene_id "MSTRG.116613"; transcript_id "MSTRG.116613.137"; exon_number "2";
chr22	StringTie	exon	23632788	23632910	1000	-	.	gene_id "MSTRG.116613"; transcript_id "MSTRG.116613.137"; exon_number "3";
chr22	StringTie	exon	23635936	23636083	1000	-	.	gene_id "MSTRG.116613"; transcript_id "MSTRG.116613.137"; exon_number "4";
chr22	StringTie	exon	23637683	23637804	1000	-	.	gene_id "MSTRG.116613"; transcript_id "MSTRG.116613.137"; exon_number "5";
chr22	StringTie	exon	23638751	23638942	1000	-	.	gene_id "MSTRG.116613"; transcript_id "MSTRG.116613.137"; exon_number "6";
chr22	StringTie	exon	23659865	23660000	1000	-	.	gene_id "MSTRG.116613"; transcript_id "MSTRG.116613.137"; exon_number "7";
chr22	StringTie	exon	23675190	23675270	1000	-	.	gene_id "MSTRG.116613"; transcript_id "MSTRG.116613.137"; exon_number "8";
chr22	StringTie	exon	23683725	23683867	1000	-	.	gene_id "MSTRG.116613"; transcript_id "MSTRG.116613.137"; exon_number "9";
chr22	StringTie	exon	23686831	23686995	1000	-	.	gene_id "MSTRG.116613"; transcript_id "MSTRG.116613.137"; exon_number "10";
chr22	StringTie	exon	23690236	23690356	1000	-	.	gene_id "MSTRG.116613"; transcript_id "MSTRG.116613.137"; exon_number "11";
chr22	StringTie	exon	23694119	23695517	1000	-	.	gene_id "MSTRG.116613"; transcript_id "MSTRG.116613.137"; exon_number "12";
chr22	StringTie	exon	23705429	23705541	1000	-	.	gene_id "MSTRG.116613"; transcript_id "MSTRG.116613.137"; exon_number "13";
chr22	StringTie	exon	23709130	23709241	1000	-	.	gene_id "MSTRG.116613"; transcript_id "MSTRG.116613.137"; exon_number "14";
chr22	StringTie	exon	23709786	23709867	1000	-	.	gene_id "MSTRG.116613"; transcript_id "MSTRG.116613.137"; exon_number "15";
chr22	StringTie	exon	23714187	23714342	1000	-	.	gene_id "MSTRG.116613"; transcript_id "MSTRG.116613.137"; exon_number "16";
chr22	StringTie	exon	23715009	23715194	1000	-	.	gene_id "MSTRG.116613"; transcript_id "MSTRG.116613.137"; exon_number "17";
chr22	StringTie	exon	23717031	23717360	1000	-	.	gene_id "MSTRG.116613"; transcript_id "MSTRG.116613.137"; exon_number "18";
chr22	StringTie	transcript	23630618	23717410	1000	-	.	gene_id "MSTRG.116613"; transcript_id "MSTRG.116613.138";
chr22	StringTie	exon	23630618	23630962	1000	-	.	gene_id "MSTRG.116613"; transcript_id "MSTRG.116613.138"; exon_number "1";
chr22	StringTie	exon	23631816	23631973	1000	-	.	gene_id "MSTRG.116613"; transcript_id "MSTRG.116613.138"; exon_number "2";
chr22	StringTie	exon	23632788	23632910	1000	-	.	gene_id "MSTRG.116613"; transcript_id "MSTRG.116613.138"; exon_number "3";
chr22	StringTie	exon	23635936	23636083	1000	-	.	gene_id "MSTRG.116613"; transcript_id "MSTRG.116613.138"; exon_number "4";
chr22	StringTie	exon	23637683	23637804	1000	-	.	gene_id "MSTRG.116613"; transcript_id "MSTRG.116613.138"; exon_number "5";
chr22	StringTie	exon	23638751	23638942	1000	-	.	gene_id "MSTRG.116613"; transcript_id "MSTRG.116613.138"; exon_number "6";
chr22	StringTie	exon	23659865	23660000	1000	-	.	gene_id "MSTRG.116613"; transcript_id "MSTRG.116613.138"; exon_number "7";
chr22	StringTie	exon	23675190	23675266	1000	-	.	gene_id "MSTRG.116613"; transcript_id "MSTRG.116613.138"; exon_number "8";
chr22	StringTie	exon	23683725	23683867	1000	-	.	gene_id "MSTRG.116613"; transcript_id "MSTRG.116613.138"; exon_number "9";
chr22	StringTie	exon	23686838	23686995	1000	-	.	gene_id "MSTRG.116613"; transcript_id "MSTRG.116613.138"; exon_number "10";
chr22	StringTie	exon	23690236	23690356	1000	-	.	gene_id "MSTRG.116613"; transcript_id "MSTRG.116613.138"; exon_number "11";
chr22	StringTie	exon	23694119	23695517	1000	-	.	gene_id "MSTRG.116613"; transcript_id "MSTRG.116613.138"; exon_number "12";
chr22	StringTie	exon	23700726	23700831	1000	-	.	gene_id "MSTRG.116613"; transcript_id "MSTRG.116613.138"; exon_number "13";
chr22	StringTie	exon	23705429	23705541	1000	-	.	gene_id "MSTRG.116613"; transcript_id "MSTRG.116613.138"; exon_number "14";
chr22	StringTie	exon	23709130	23709241	1000	-	.	gene_id "MSTRG.116613"; transcript_id "MSTRG.116613.138"; exon_number "15";
chr22	StringTie	exon	23709786	23709867	1000	-	.	gene_id "MSTRG.116613"; transcript_id "MSTRG.116613.138"; exon_number "16";
chr22	StringTie	exon	23714187	23714342	1000	-	.	gene_id "MSTRG.116613"; transcript_id "MSTRG.116613.138"; exon_number "17";
chr22	StringTie	exon	23715009	23715194	1000	-	.	gene_id "MSTRG.116613"; transcript_id "MSTRG.116613.138"; exon_number "18";
chr22	StringTie	exon	23717031	23717410	1000	-	.	gene_id "MSTRG.116613"; transcript_id "MSTRG.116613.138"; exon_number "19";
chr22	StringTie	transcript	23580562	23717363	1000	-	.	gene_id "MSTRG.116613"; transcript_id "MSTRG.116613.14";
chr22	StringTie	exon	23580562	23581563	1000	-	.	gene_id "MSTRG.116613"; transcript_id "MSTRG.116613.14"; exon_number "1";
chr22	StringTie	exon	23583133	23583478	1000	-	.	gene_id "MSTRG.116613"; transcript_id "MSTRG.116613.14"; exon_number "2";
chr22	StringTie	exon	23592907	23593027	1000	-	.	gene_id "MSTRG.116613"; transcript_id "MSTRG.116613.14"; exon_number "3";
chr22	StringTie	exon	23597370	23597495	1000	-	.	gene_id "MSTRG.116613"; transcript_id "MSTRG.116613.14"; exon_number "4";
chr22	StringTie	exon	23613289	23613330	1000	-	.	gene_id "MSTRG.116613"; transcript_id "MSTRG.116613.14"; exon_number "5";
chr22	StringTie	exon	23613639	23613660	1000	-	.	gene_id "MSTRG.116613"; transcript_id "MSTRG.116613.14"; exon_number "6";
chr22	StringTie	exon	23614135	23614214	1000	-	.	gene_id "MSTRG.116613"; transcript_id "MSTRG.116613.14"; exon_number "7";
chr22	StringTie	exon	23616853	23616874	1000	-	.	gene_id "MSTRG.116613"; transcript_id "MSTRG.116613.14"; exon_number "8";
chr22	StringTie	exon	23617575	23617657	1000	-	.	gene_id "MSTRG.116613"; transcript_id "MSTRG.116613.14"; exon_number "9";
chr22	StringTie	exon	23619364	23619393	1000	-	.	gene_id "MSTRG.116613"; transcript_id "MSTRG.116613.14"; exon_number "10";
chr22	StringTie	exon	23620594	23620615	1000	-	.	gene_id "MSTRG.116613"; transcript_id "MSTRG.116613.14"; exon_number "11";
chr22	StringTie	exon	23622091	23622176	1000	-	.	gene_id "MSTRG.116613"; transcript_id "MSTRG.116613.14"; exon_number "12";
chr22	StringTie	exon	23623846	23624323	1000	-	.	gene_id "MSTRG.116613"; transcript_id "MSTRG.116613.14"; exon_number "13";
chr22	StringTie	exon	23624883	23624904	1000	-	.	gene_id "MSTRG.116613"; transcript_id "MSTRG.116613.14"; exon_number "14";
chr22	StringTie	exon	23625981	23626048	1000	-	.	gene_id "MSTRG.116613"; transcript_id "MSTRG.116613.14"; exon_number "15";
chr22	StringTie	exon	23631816	23631973	1000	-	.	gene_id "MSTRG.116613"; transcript_id "MSTRG.116613.14"; exon_number "16";
chr22	StringTie	exon	23632788	23632910	1000	-	.	gene_id "MSTRG.116613"; transcript_id "MSTRG.116613.14"; exon_number "17";
chr22	StringTie	exon	23635936	23636083	1000	-	.	gene_id "MSTRG.116613"; transcript_id "MSTRG.116613.14"; exon_number "18";
chr22	StringTie	exon	23637683	23637804	1000	-	.	gene_id "MSTRG.116613"; transcript_id "MSTRG.116613.14"; exon_number "19";
chr22	StringTie	exon	23638751	23638942	1000	-	.	gene_id "MSTRG.116613"; transcript_id "MSTRG.116613.14"; exon_number "20";
chr22	StringTie	exon	23659865	23660000	1000	-	.	gene_id "MSTRG.116613"; transcript_id "MSTRG.116613.14"; exon_number "21";
chr22	StringTie	exon	23683725	23683867	1000	-	.	gene_id "MSTRG.116613"; transcript_id "MSTRG.116613.14"; exon_number "22";
chr22	StringTie	exon	23690232	23693818	1000	-	.	gene_id "MSTRG.116613"; transcript_id "MSTRG.116613.14"; exon_number "23";
chr22	StringTie	exon	23694119	23695517	1000	-	.	gene_id "MSTRG.116613"; transcript_id "MSTRG.116613.14"; exon_number "24";
chr22	StringTie	exon	23700726	23700845	1000	-	.	gene_id "MSTRG.116613"; transcript_id "MSTRG.116613.14"; exon_number "25";
chr22	StringTie	exon	23705429	23705541	1000	-	.	gene_id "MSTRG.116613"; transcript_id "MSTRG.116613.14"; exon_number "26";
chr22	StringTie	exon	23709130	23709241	1000	-	.	gene_id "MSTRG.116613"; transcript_id "MSTRG.116613.14"; exon_number "27";
chr22	StringTie	exon	23709786	23709867	1000	-	.	gene_id "MSTRG.116613"; transcript_id "MSTRG.116613.14"; exon_number "28";
chr22	StringTie	exon	23714187	23714342	1000	-	.	gene_id "MSTRG.116613"; transcript_id "MSTRG.116613.14"; exon_number "29";
chr22	StringTie	exon	23715009	23715194	1000	-	.	gene_id "MSTRG.116613"; transcript_id "MSTRG.116613.14"; exon_number "30";
chr22	StringTie	exon	23717031	23717363	1000	-	.	gene_id "MSTRG.116613"; transcript_id "MSTRG.116613.14"; exon_number "31";
chr22	StringTie	transcript	23632454	23717337	1000	-	.	gene_id "MSTRG.116613"; transcript_id "MSTRG.116613.140";
chr22	StringTie	exon	23632454	23632910	1000	-	.	gene_id "MSTRG.116613"; transcript_id "MSTRG.116613.140"; exon_number "1";
chr22	StringTie	exon	23635936	23636083	1000	-	.	gene_id "MSTRG.116613"; transcript_id "MSTRG.116613.140"; exon_number "2";
chr22	StringTie	exon	23637683	23637804	1000	-	.	gene_id "MSTRG.116613"; transcript_id "MSTRG.116613.140"; exon_number "3";
chr22	StringTie	exon	23638751	23638942	1000	-	.	gene_id "MSTRG.116613"; transcript_id "MSTRG.116613.140"; exon_number "4";
chr22	StringTie	exon	23640308	23640423	1000	-	.	gene_id "MSTRG.116613"; transcript_id "MSTRG.116613.140"; exon_number "5";
chr22	StringTie	exon	23659865	23660000	1000	-	.	gene_id "MSTRG.116613"; transcript_id "MSTRG.116613.140"; exon_number "6";
chr22	StringTie	exon	23683725	23683867	1000	-	.	gene_id "MSTRG.116613"; transcript_id "MSTRG.116613.140"; exon_number "7";
chr22	StringTie	exon	23686838	23686995	1000	-	.	gene_id "MSTRG.116613"; transcript_id "MSTRG.116613.140"; exon_number "8";
chr22	StringTie	exon	23690232	23690356	1000	-	.	gene_id "MSTRG.116613"; transcript_id "MSTRG.116613.140"; exon_number "9";
chr22	StringTie	exon	23694119	23695517	1000	-	.	gene_id "MSTRG.116613"; transcript_id "MSTRG.116613.140"; exon_number "10";
chr22	StringTie	exon	23705429	23705541	1000	-	.	gene_id "MSTRG.116613"; transcript_id "MSTRG.116613.140"; exon_number "11";
chr22	StringTie	exon	23709130	23709241	1000	-	.	gene_id "MSTRG.116613"; transcript_id "MSTRG.116613.140"; exon_number "12";
chr22	StringTie	exon	23709786	23709867	1000	-	.	gene_id "MSTRG.116613"; transcript_id "MSTRG.116613.140"; exon_number "13";
chr22	StringTie	exon	23714187	23714342	1000	-	.	gene_id "MSTRG.116613"; transcript_id "MSTRG.116613.140"; exon_number "14";
chr22	StringTie	exon	23715009	23715194	1000	-	.	gene_id "MSTRG.116613"; transcript_id "MSTRG.116613.140"; exon_number "15";
chr22	StringTie	exon	23717031	23717337	1000	-	.	gene_id "MSTRG.116613"; transcript_id "MSTRG.116613.140"; exon_number "16";
chr22	StringTie	transcript	23632476	23717352	1000	-	.	gene_id "MSTRG.116613"; transcript_id "MSTRG.116613.141";
chr22	StringTie	exon	23632476	23632910	1000	-	.	gene_id "MSTRG.116613"; transcript_id "MSTRG.116613.141"; exon_number "1";
chr22	StringTie	exon	23635936	23636083	1000	-	.	gene_id "MSTRG.116613"; transcript_id "MSTRG.116613.141"; exon_number "2";
chr22	StringTie	exon	23637683	23637804	1000	-	.	gene_id "MSTRG.116613"; transcript_id "MSTRG.116613.141"; exon_number "3";
chr22	StringTie	exon	23638751	23638942	1000	-	.	gene_id "MSTRG.116613"; transcript_id "MSTRG.116613.141"; exon_number "4";
chr22	StringTie	exon	23640308	23640423	1000	-	.	gene_id "MSTRG.116613"; transcript_id "MSTRG.116613.141"; exon_number "5";
chr22	StringTie	exon	23652479	23652576	1000	-	.	gene_id "MSTRG.116613"; transcript_id "MSTRG.116613.141"; exon_number "6";
chr22	StringTie	exon	23652861	23652944	1000	-	.	gene_id "MSTRG.116613"; transcript_id "MSTRG.116613.141"; exon_number "7";
chr22	StringTie	exon	23659865	23660000	1000	-	.	gene_id "MSTRG.116613"; transcript_id "MSTRG.116613.141"; exon_number "8";
chr22	StringTie	exon	23675190	23675270	1000	-	.	gene_id "MSTRG.116613"; transcript_id "MSTRG.116613.141"; exon_number "9";
chr22	StringTie	exon	23683725	23683867	1000	-	.	gene_id "MSTRG.116613"; transcript_id "MSTRG.116613.141"; exon_number "10";
chr22	StringTie	exon	23686838	23686995	1000	-	.	gene_id "MSTRG.116613"; transcript_id "MSTRG.116613.141"; exon_number "11";
chr22	StringTie	exon	23690232	23690356	1000	-	.	gene_id "MSTRG.116613"; transcript_id "MSTRG.116613.141"; exon_number "12";
chr22	StringTie	exon	23694119	23695517	1000	-	.	gene_id "MSTRG.116613"; transcript_id "MSTRG.116613.141"; exon_number "13";
chr22	StringTie	exon	23705429	23705541	1000	-	.	gene_id "MSTRG.116613"; transcript_id "MSTRG.116613.141"; exon_number "14";
chr22	StringTie	exon	23709786	23709867	1000	-	.	gene_id "MSTRG.116613"; transcript_id "MSTRG.116613.141"; exon_number "15";
chr22	StringTie	exon	23714187	23714342	1000	-	.	gene_id "MSTRG.116613"; transcript_id "MSTRG.116613.141"; exon_number "16";
chr22	StringTie	exon	23715009	23715194	1000	-	.	gene_id "MSTRG.116613"; transcript_id "MSTRG.116613.141"; exon_number "17";
chr22	StringTie	exon	23717031	23717352	1000	-	.	gene_id "MSTRG.116613"; transcript_id "MSTRG.116613.141"; exon_number "18";
chr22	StringTie	transcript	23632485	23717495	1000	-	.	gene_id "MSTRG.116613"; transcript_id "MSTRG.116613.142";
chr22	StringTie	exon	23632485	23632910	1000	-	.	gene_id "MSTRG.116613"; transcript_id "MSTRG.116613.142"; exon_number "1";
chr22	StringTie	exon	23635936	23636083	1000	-	.	gene_id "MSTRG.116613"; transcript_id "MSTRG.116613.142"; exon_number "2";
chr22	StringTie	exon	23637683	23637804	1000	-	.	gene_id "MSTRG.116613"; transcript_id "MSTRG.116613.142"; exon_number "3";
chr22	StringTie	exon	23638751	23638942	1000	-	.	gene_id "MSTRG.116613"; transcript_id "MSTRG.116613.142"; exon_number "4";
chr22	StringTie	exon	23652479	23652576	1000	-	.	gene_id "MSTRG.116613"; transcript_id "MSTRG.116613.142"; exon_number "5";
chr22	StringTie	exon	23652861	23652944	1000	-	.	gene_id "MSTRG.116613"; transcript_id "MSTRG.116613.142"; exon_number "6";
chr22	StringTie	exon	23659865	23660000	1000	-	.	gene_id "MSTRG.116613"; transcript_id "MSTRG.116613.142"; exon_number "7";
chr22	StringTie	exon	23683725	23683867	1000	-	.	gene_id "MSTRG.116613"; transcript_id "MSTRG.116613.142"; exon_number "8";
chr22	StringTie	exon	23686838	23686995	1000	-	.	gene_id "MSTRG.116613"; transcript_id "MSTRG.116613.142"; exon_number "9";
chr22	StringTie	exon	23690232	23690356	1000	-	.	gene_id "MSTRG.116613"; transcript_id "MSTRG.116613.142"; exon_number "10";
chr22	StringTie	exon	23694119	23695517	1000	-	.	gene_id "MSTRG.116613"; transcript_id "MSTRG.116613.142"; exon_number "11";
chr22	StringTie	exon	23700726	23700845	1000	-	.	gene_id "MSTRG.116613"; transcript_id "MSTRG.116613.142"; exon_number "12";
chr22	StringTie	exon	23705429	23705541	1000	-	.	gene_id "MSTRG.116613"; transcript_id "MSTRG.116613.142"; exon_number "13";
chr22	StringTie	exon	23709130	23709241	1000	-	.	gene_id "MSTRG.116613"; transcript_id "MSTRG.116613.142"; exon_number "14";
chr22	StringTie	exon	23709786	23709867	1000	-	.	gene_id "MSTRG.116613"; transcript_id "MSTRG.116613.142"; exon_number "15";
chr22	StringTie	exon	23714187	23714342	1000	-	.	gene_id "MSTRG.116613"; transcript_id "MSTRG.116613.142"; exon_number "16";
chr22	StringTie	exon	23715009	23715194	1000	-	.	gene_id "MSTRG.116613"; transcript_id "MSTRG.116613.142"; exon_number "17";
chr22	StringTie	exon	23717031	23717495	1000	-	.	gene_id "MSTRG.116613"; transcript_id "MSTRG.116613.142"; exon_number "18";
chr22	StringTie	transcript	23632499	23717574	1000	-	.	gene_id "MSTRG.116613"; transcript_id "MSTRG.116613.143";
chr22	StringTie	exon	23632499	23632910	1000	-	.	gene_id "MSTRG.116613"; transcript_id "MSTRG.116613.143"; exon_number "1";
chr22	StringTie	exon	23635936	23636083	1000	-	.	gene_id "MSTRG.116613"; transcript_id "MSTRG.116613.143"; exon_number "2";
chr22	StringTie	exon	23637683	23637804	1000	-	.	gene_id "MSTRG.116613"; transcript_id "MSTRG.116613.143"; exon_number "3";
chr22	StringTie	exon	23638751	23638942	1000	-	.	gene_id "MSTRG.116613"; transcript_id "MSTRG.116613.143"; exon_number "4";
chr22	StringTie	exon	23640308	23640423	1000	-	.	gene_id "MSTRG.116613"; transcript_id "MSTRG.116613.143"; exon_number "5";
chr22	StringTie	exon	23652479	23652576	1000	-	.	gene_id "MSTRG.116613"; transcript_id "MSTRG.116613.143"; exon_number "6";
chr22	StringTie	exon	23652861	23652944	1000	-	.	gene_id "MSTRG.116613"; transcript_id "MSTRG.116613.143"; exon_number "7";
chr22	StringTie	exon	23659865	23660000	1000	-	.	gene_id "MSTRG.116613"; transcript_id "MSTRG.116613.143"; exon_number "8";
chr22	StringTie	exon	23683725	23683867	1000	-	.	gene_id "MSTRG.116613"; transcript_id "MSTRG.116613.143"; exon_number "9";
chr22	StringTie	exon	23686838	23686995	1000	-	.	gene_id "MSTRG.116613"; transcript_id "MSTRG.116613.143"; exon_number "10";
chr22	StringTie	exon	23690232	23695517	1000	-	.	gene_id "MSTRG.116613"; transcript_id "MSTRG.116613.143"; exon_number "11";
chr22	StringTie	exon	23700726	23700845	1000	-	.	gene_id "MSTRG.116613"; transcript_id "MSTRG.116613.143"; exon_number "12";
chr22	StringTie	exon	23705429	23705541	1000	-	.	gene_id "MSTRG.116613"; transcript_id "MSTRG.116613.143"; exon_number "13";
chr22	StringTie	exon	23709130	23709241	1000	-	.	gene_id "MSTRG.116613"; transcript_id "MSTRG.116613.143"; exon_number "14";
chr22	StringTie	exon	23709786	23709867	1000	-	.	gene_id "MSTRG.116613"; transcript_id "MSTRG.116613.143"; exon_number "15";
chr22	StringTie	exon	23714187	23714342	1000	-	.	gene_id "MSTRG.116613"; transcript_id "MSTRG.116613.143"; exon_number "16";
chr22	StringTie	exon	23715009	23715194	1000	-	.	gene_id "MSTRG.116613"; transcript_id "MSTRG.116613.143"; exon_number "17";
chr22	StringTie	exon	23717108	23717574	1000	-	.	gene_id "MSTRG.116613"; transcript_id "MSTRG.116613.143"; exon_number "18";
chr22	StringTie	transcript	23632539	23717346	1000	-	.	gene_id "MSTRG.116613"; transcript_id "MSTRG.116613.144";
chr22	StringTie	exon	23632539	23632910	1000	-	.	gene_id "MSTRG.116613"; transcript_id "MSTRG.116613.144"; exon_number "1";
chr22	StringTie	exon	23635936	23636083	1000	-	.	gene_id "MSTRG.116613"; transcript_id "MSTRG.116613.144"; exon_number "2";
chr22	StringTie	exon	23637683	23637804	1000	-	.	gene_id "MSTRG.116613"; transcript_id "MSTRG.116613.144"; exon_number "3";
chr22	StringTie	exon	23638751	23638942	1000	-	.	gene_id "MSTRG.116613"; transcript_id "MSTRG.116613.144"; exon_number "4";
chr22	StringTie	exon	23659865	23660000	1000	-	.	gene_id "MSTRG.116613"; transcript_id "MSTRG.116613.144"; exon_number "5";
chr22	StringTie	exon	23683725	23683867	1000	-	.	gene_id "MSTRG.116613"; transcript_id "MSTRG.116613.144"; exon_number "6";
chr22	StringTie	exon	23690232	23690356	1000	-	.	gene_id "MSTRG.116613"; transcript_id "MSTRG.116613.144"; exon_number "7";
chr22	StringTie	exon	23694119	23695517	1000	-	.	gene_id "MSTRG.116613"; transcript_id "MSTRG.116613.144"; exon_number "8";
chr22	StringTie	exon	23700726	23700831	1000	-	.	gene_id "MSTRG.116613"; transcript_id "MSTRG.116613.144"; exon_number "9";
chr22	StringTie	exon	23705429	23705541	1000	-	.	gene_id "MSTRG.116613"; transcript_id "MSTRG.116613.144"; exon_number "10";
chr22	StringTie	exon	23709130	23709241	1000	-	.	gene_id "MSTRG.116613"; transcript_id "MSTRG.116613.144"; exon_number "11";
chr22	StringTie	exon	23709786	23709867	1000	-	.	gene_id "MSTRG.116613"; transcript_id "MSTRG.116613.144"; exon_number "12";
chr22	StringTie	exon	23714187	23714342	1000	-	.	gene_id "MSTRG.116613"; transcript_id "MSTRG.116613.144"; exon_number "13";
chr22	StringTie	exon	23715009	23715194	1000	-	.	gene_id "MSTRG.116613"; transcript_id "MSTRG.116613.144"; exon_number "14";
chr22	StringTie	exon	23717031	23717346	1000	-	.	gene_id "MSTRG.116613"; transcript_id "MSTRG.116613.144"; exon_number "15";
chr22	StringTie	transcript	23632539	23717336	1000	-	.	gene_id "MSTRG.116613"; transcript_id "MSTRG.116613.145";
chr22	StringTie	exon	23632539	23632910	1000	-	.	gene_id "MSTRG.116613"; transcript_id "MSTRG.116613.145"; exon_number "1";
chr22	StringTie	exon	23635936	23636083	1000	-	.	gene_id "MSTRG.116613"; transcript_id "MSTRG.116613.145"; exon_number "2";
chr22	StringTie	exon	23637683	23637804	1000	-	.	gene_id "MSTRG.116613"; transcript_id "MSTRG.116613.145"; exon_number "3";
chr22	StringTie	exon	23638624	23638942	1000	-	.	gene_id "MSTRG.116613"; transcript_id "MSTRG.116613.145"; exon_number "4";
chr22	StringTie	exon	23640308	23640423	1000	-	.	gene_id "MSTRG.116613"; transcript_id "MSTRG.116613.145"; exon_number "5";
chr22	StringTie	exon	23659865	23660000	1000	-	.	gene_id "MSTRG.116613"; transcript_id "MSTRG.116613.145"; exon_number "6";
chr22	StringTie	exon	23683725	23683867	1000	-	.	gene_id "MSTRG.116613"; transcript_id "MSTRG.116613.145"; exon_number "7";
chr22	StringTie	exon	23690232	23690356	1000	-	.	gene_id "MSTRG.116613"; transcript_id "MSTRG.116613.145"; exon_number "8";
chr22	StringTie	exon	23694119	23695517	1000	-	.	gene_id "MSTRG.116613"; transcript_id "MSTRG.116613.145"; exon_number "9";
chr22	StringTie	exon	23705429	23705541	1000	-	.	gene_id "MSTRG.116613"; transcript_id "MSTRG.116613.145"; exon_number "10";
chr22	StringTie	exon	23709130	23709241	1000	-	.	gene_id "MSTRG.116613"; transcript_id "MSTRG.116613.145"; exon_number "11";
chr22	StringTie	exon	23709786	23709867	1000	-	.	gene_id "MSTRG.116613"; transcript_id "MSTRG.116613.145"; exon_number "12";
chr22	StringTie	exon	23714187	23714342	1000	-	.	gene_id "MSTRG.116613"; transcript_id "MSTRG.116613.145"; exon_number "13";
chr22	StringTie	exon	23715009	23715194	1000	-	.	gene_id "MSTRG.116613"; transcript_id "MSTRG.116613.145"; exon_number "14";
chr22	StringTie	exon	23717031	23717336	1000	-	.	gene_id "MSTRG.116613"; transcript_id "MSTRG.116613.145"; exon_number "15";
chr22	StringTie	transcript	23632630	23717336	1000	-	.	gene_id "MSTRG.116613"; transcript_id "MSTRG.116613.146";
chr22	StringTie	exon	23632630	23632910	1000	-	.	gene_id "MSTRG.116613"; transcript_id "MSTRG.116613.146"; exon_number "1";
chr22	StringTie	exon	23635936	23636083	1000	-	.	gene_id "MSTRG.116613"; transcript_id "MSTRG.116613.146"; exon_number "2";
chr22	StringTie	exon	23637683	23637804	1000	-	.	gene_id "MSTRG.116613"; transcript_id "MSTRG.116613.146"; exon_number "3";
chr22	StringTie	exon	23638751	23638942	1000	-	.	gene_id "MSTRG.116613"; transcript_id "MSTRG.116613.146"; exon_number "4";
chr22	StringTie	exon	23640308	23640423	1000	-	.	gene_id "MSTRG.116613"; transcript_id "MSTRG.116613.146"; exon_number "5";
chr22	StringTie	exon	23652479	23652576	1000	-	.	gene_id "MSTRG.116613"; transcript_id "MSTRG.116613.146"; exon_number "6";
chr22	StringTie	exon	23652861	23652944	1000	-	.	gene_id "MSTRG.116613"; transcript_id "MSTRG.116613.146"; exon_number "7";
chr22	StringTie	exon	23659865	23660000	1000	-	.	gene_id "MSTRG.116613"; transcript_id "MSTRG.116613.146"; exon_number "8";
chr22	StringTie	exon	23683725	23683867	1000	-	.	gene_id "MSTRG.116613"; transcript_id "MSTRG.116613.146"; exon_number "9";
chr22	StringTie	exon	23686831	23686995	1000	-	.	gene_id "MSTRG.116613"; transcript_id "MSTRG.116613.146"; exon_number "10";
chr22	StringTie	exon	23690236	23690356	1000	-	.	gene_id "MSTRG.116613"; transcript_id "MSTRG.116613.146"; exon_number "11";
chr22	StringTie	exon	23694119	23695517	1000	-	.	gene_id "MSTRG.116613"; transcript_id "MSTRG.116613.146"; exon_number "12";
chr22	StringTie	exon	23700726	23700831	1000	-	.	gene_id "MSTRG.116613"; transcript_id "MSTRG.116613.146"; exon_number "13";
chr22	StringTie	exon	23705429	23705541	1000	-	.	gene_id "MSTRG.116613"; transcript_id "MSTRG.116613.146"; exon_number "14";
chr22	StringTie	exon	23709130	23709241	1000	-	.	gene_id "MSTRG.116613"; transcript_id "MSTRG.116613.146"; exon_number "15";
chr22	StringTie	exon	23709786	23709867	1000	-	.	gene_id "MSTRG.116613"; transcript_id "MSTRG.116613.146"; exon_number "16";
chr22	StringTie	exon	23714187	23714342	1000	-	.	gene_id "MSTRG.116613"; transcript_id "MSTRG.116613.146"; exon_number "17";
chr22	StringTie	exon	23715009	23715194	1000	-	.	gene_id "MSTRG.116613"; transcript_id "MSTRG.116613.146"; exon_number "18";
chr22	StringTie	exon	23717031	23717336	1000	-	.	gene_id "MSTRG.116613"; transcript_id "MSTRG.116613.146"; exon_number "19";
chr22	StringTie	transcript	23632678	23717410	1000	-	.	gene_id "MSTRG.116613"; transcript_id "MSTRG.116613.147";
chr22	StringTie	exon	23632678	23632910	1000	-	.	gene_id "MSTRG.116613"; transcript_id "MSTRG.116613.147"; exon_number "1";
chr22	StringTie	exon	23635936	23636083	1000	-	.	gene_id "MSTRG.116613"; transcript_id "MSTRG.116613.147"; exon_number "2";
chr22	StringTie	exon	23637683	23637804	1000	-	.	gene_id "MSTRG.116613"; transcript_id "MSTRG.116613.147"; exon_number "3";
chr22	StringTie	exon	23638751	23638942	1000	-	.	gene_id "MSTRG.116613"; transcript_id "MSTRG.116613.147"; exon_number "4";
chr22	StringTie	exon	23640308	23640423	1000	-	.	gene_id "MSTRG.116613"; transcript_id "MSTRG.116613.147"; exon_number "5";
chr22	StringTie	exon	23652479	23652576	1000	-	.	gene_id "MSTRG.116613"; transcript_id "MSTRG.116613.147"; exon_number "6";
chr22	StringTie	exon	23652861	23652944	1000	-	.	gene_id "MSTRG.116613"; transcript_id "MSTRG.116613.147"; exon_number "7";
chr22	StringTie	exon	23659865	23660000	1000	-	.	gene_id "MSTRG.116613"; transcript_id "MSTRG.116613.147"; exon_number "8";
chr22	StringTie	exon	23675190	23675270	1000	-	.	gene_id "MSTRG.116613"; transcript_id "MSTRG.116613.147"; exon_number "9";
chr22	StringTie	exon	23683725	23683867	1000	-	.	gene_id "MSTRG.116613"; transcript_id "MSTRG.116613.147"; exon_number "10";
chr22	StringTie	exon	23690232	23695517	1000	-	.	gene_id "MSTRG.116613"; transcript_id "MSTRG.116613.147"; exon_number "11";
chr22	StringTie	exon	23700726	23700845	1000	-	.	gene_id "MSTRG.116613"; transcript_id "MSTRG.116613.147"; exon_number "12";
chr22	StringTie	exon	23705429	23705541	1000	-	.	gene_id "MSTRG.116613"; transcript_id "MSTRG.116613.147"; exon_number "13";
chr22	StringTie	exon	23709130	23709241	1000	-	.	gene_id "MSTRG.116613"; transcript_id "MSTRG.116613.147"; exon_number "14";
chr22	StringTie	exon	23709786	23709867	1000	-	.	gene_id "MSTRG.116613"; transcript_id "MSTRG.116613.147"; exon_number "15";
chr22	StringTie	exon	23714187	23714342	1000	-	.	gene_id "MSTRG.116613"; transcript_id "MSTRG.116613.147"; exon_number "16";
chr22	StringTie	exon	23715009	23715194	1000	-	.	gene_id "MSTRG.116613"; transcript_id "MSTRG.116613.147"; exon_number "17";
chr22	StringTie	exon	23717031	23717410	1000	-	.	gene_id "MSTRG.116613"; transcript_id "MSTRG.116613.147"; exon_number "18";
chr22	StringTie	transcript	23632693	23717348	1000	-	.	gene_id "MSTRG.116613"; transcript_id "MSTRG.116613.148";
chr22	StringTie	exon	23632693	23632910	1000	-	.	gene_id "MSTRG.116613"; transcript_id "MSTRG.116613.148"; exon_number "1";
chr22	StringTie	exon	23635936	23636083	1000	-	.	gene_id "MSTRG.116613"; transcript_id "MSTRG.116613.148"; exon_number "2";
chr22	StringTie	exon	23637683	23637804	1000	-	.	gene_id "MSTRG.116613"; transcript_id "MSTRG.116613.148"; exon_number "3";
chr22	StringTie	exon	23638751	23638942	1000	-	.	gene_id "MSTRG.116613"; transcript_id "MSTRG.116613.148"; exon_number "4";
chr22	StringTie	exon	23640308	23640423	1000	-	.	gene_id "MSTRG.116613"; transcript_id "MSTRG.116613.148"; exon_number "5";
chr22	StringTie	exon	23652479	23652576	1000	-	.	gene_id "MSTRG.116613"; transcript_id "MSTRG.116613.148"; exon_number "6";
chr22	StringTie	exon	23652861	23652944	1000	-	.	gene_id "MSTRG.116613"; transcript_id "MSTRG.116613.148"; exon_number "7";
chr22	StringTie	exon	23659865	23660000	1000	-	.	gene_id "MSTRG.116613"; transcript_id "MSTRG.116613.148"; exon_number "8";
chr22	StringTie	exon	23683725	23683867	1000	-	.	gene_id "MSTRG.116613"; transcript_id "MSTRG.116613.148"; exon_number "9";
chr22	StringTie	exon	23690232	23690356	1000	-	.	gene_id "MSTRG.116613"; transcript_id "MSTRG.116613.148"; exon_number "10";
chr22	StringTie	exon	23694119	23695517	1000	-	.	gene_id "MSTRG.116613"; transcript_id "MSTRG.116613.148"; exon_number "11";
chr22	StringTie	exon	23697883	23697999	1000	-	.	gene_id "MSTRG.116613"; transcript_id "MSTRG.116613.148"; exon_number "12";
chr22	StringTie	exon	23705429	23705541	1000	-	.	gene_id "MSTRG.116613"; transcript_id "MSTRG.116613.148"; exon_number "13";
chr22	StringTie	exon	23709130	23709241	1000	-	.	gene_id "MSTRG.116613"; transcript_id "MSTRG.116613.148"; exon_number "14";
chr22	StringTie	exon	23709786	23709867	1000	-	.	gene_id "MSTRG.116613"; transcript_id "MSTRG.116613.148"; exon_number "15";
chr22	StringTie	exon	23714187	23714342	1000	-	.	gene_id "MSTRG.116613"; transcript_id "MSTRG.116613.148"; exon_number "16";
chr22	StringTie	exon	23715009	23715190	1000	-	.	gene_id "MSTRG.116613"; transcript_id "MSTRG.116613.148"; exon_number "17";
chr22	StringTie	exon	23717031	23717348	1000	-	.	gene_id "MSTRG.116613"; transcript_id "MSTRG.116613.148"; exon_number "18";
chr22	StringTie	transcript	23632749	23717402	1000	-	.	gene_id "MSTRG.116613"; transcript_id "MSTRG.116613.149";
chr22	StringTie	exon	23632749	23632910	1000	-	.	gene_id "MSTRG.116613"; transcript_id "MSTRG.116613.149"; exon_number "1";
chr22	StringTie	exon	23635936	23636083	1000	-	.	gene_id "MSTRG.116613"; transcript_id "MSTRG.116613.149"; exon_number "2";
chr22	StringTie	exon	23637683	23637804	1000	-	.	gene_id "MSTRG.116613"; transcript_id "MSTRG.116613.149"; exon_number "3";
chr22	StringTie	exon	23638751	23638942	1000	-	.	gene_id "MSTRG.116613"; transcript_id "MSTRG.116613.149"; exon_number "4";
chr22	StringTie	exon	23640308	23640423	1000	-	.	gene_id "MSTRG.116613"; transcript_id "MSTRG.116613.149"; exon_number "5";
chr22	StringTie	exon	23652479	23652576	1000	-	.	gene_id "MSTRG.116613"; transcript_id "MSTRG.116613.149"; exon_number "6";
chr22	StringTie	exon	23652861	23652944	1000	-	.	gene_id "MSTRG.116613"; transcript_id "MSTRG.116613.149"; exon_number "7";
chr22	StringTie	exon	23659865	23660000	1000	-	.	gene_id "MSTRG.116613"; transcript_id "MSTRG.116613.149"; exon_number "8";
chr22	StringTie	exon	23683725	23683867	1000	-	.	gene_id "MSTRG.116613"; transcript_id "MSTRG.116613.149"; exon_number "9";
chr22	StringTie	exon	23686838	23686995	1000	-	.	gene_id "MSTRG.116613"; transcript_id "MSTRG.116613.149"; exon_number "10";
chr22	StringTie	exon	23690236	23695517	1000	-	.	gene_id "MSTRG.116613"; transcript_id "MSTRG.116613.149"; exon_number "11";
chr22	StringTie	exon	23705429	23705541	1000	-	.	gene_id "MSTRG.116613"; transcript_id "MSTRG.116613.149"; exon_number "12";
chr22	StringTie	exon	23709130	23709241	1000	-	.	gene_id "MSTRG.116613"; transcript_id "MSTRG.116613.149"; exon_number "13";
chr22	StringTie	exon	23709786	23709867	1000	-	.	gene_id "MSTRG.116613"; transcript_id "MSTRG.116613.149"; exon_number "14";
chr22	StringTie	exon	23714187	23714342	1000	-	.	gene_id "MSTRG.116613"; transcript_id "MSTRG.116613.149"; exon_number "15";
chr22	StringTie	exon	23715009	23715194	1000	-	.	gene_id "MSTRG.116613"; transcript_id "MSTRG.116613.149"; exon_number "16";
chr22	StringTie	exon	23717031	23717402	1000	-	.	gene_id "MSTRG.116613"; transcript_id "MSTRG.116613.149"; exon_number "17";
chr22	StringTie	transcript	23580590	23717320	1000	-	.	gene_id "MSTRG.116613"; transcript_id "MSTRG.116613.15";
chr22	StringTie	exon	23580590	23581563	1000	-	.	gene_id "MSTRG.116613"; transcript_id "MSTRG.116613.15"; exon_number "1";
chr22	StringTie	exon	23583133	23583478	1000	-	.	gene_id "MSTRG.116613"; transcript_id "MSTRG.116613.15"; exon_number "2";
chr22	StringTie	exon	23592907	23593027	1000	-	.	gene_id "MSTRG.116613"; transcript_id "MSTRG.116613.15"; exon_number "3";
chr22	StringTie	exon	23613289	23613330	1000	-	.	gene_id "MSTRG.116613"; transcript_id "MSTRG.116613.15"; exon_number "4";
chr22	StringTie	exon	23613639	23613660	1000	-	.	gene_id "MSTRG.116613"; transcript_id "MSTRG.116613.15"; exon_number "5";
chr22	StringTie	exon	23614135	23614214	1000	-	.	gene_id "MSTRG.116613"; transcript_id "MSTRG.116613.15"; exon_number "6";
chr22	StringTie	exon	23616853	23616874	1000	-	.	gene_id "MSTRG.116613"; transcript_id "MSTRG.116613.15"; exon_number "7";
chr22	StringTie	exon	23617575	23617657	1000	-	.	gene_id "MSTRG.116613"; transcript_id "MSTRG.116613.15"; exon_number "8";
chr22	StringTie	exon	23619364	23619393	1000	-	.	gene_id "MSTRG.116613"; transcript_id "MSTRG.116613.15"; exon_number "9";
chr22	StringTie	exon	23620594	23620615	1000	-	.	gene_id "MSTRG.116613"; transcript_id "MSTRG.116613.15"; exon_number "10";
chr22	StringTie	exon	23622091	23622176	1000	-	.	gene_id "MSTRG.116613"; transcript_id "MSTRG.116613.15"; exon_number "11";
chr22	StringTie	exon	23623846	23624323	1000	-	.	gene_id "MSTRG.116613"; transcript_id "MSTRG.116613.15"; exon_number "12";
chr22	StringTie	exon	23624883	23624904	1000	-	.	gene_id "MSTRG.116613"; transcript_id "MSTRG.116613.15"; exon_number "13";
chr22	StringTie	exon	23625981	23626048	1000	-	.	gene_id "MSTRG.116613"; transcript_id "MSTRG.116613.15"; exon_number "14";
chr22	StringTie	exon	23631816	23631973	1000	-	.	gene_id "MSTRG.116613"; transcript_id "MSTRG.116613.15"; exon_number "15";
chr22	StringTie	exon	23632788	23632910	1000	-	.	gene_id "MSTRG.116613"; transcript_id "MSTRG.116613.15"; exon_number "16";
chr22	StringTie	exon	23635936	23636083	1000	-	.	gene_id "MSTRG.116613"; transcript_id "MSTRG.116613.15"; exon_number "17";
chr22	StringTie	exon	23637683	23637804	1000	-	.	gene_id "MSTRG.116613"; transcript_id "MSTRG.116613.15"; exon_number "18";
chr22	StringTie	exon	23638751	23638942	1000	-	.	gene_id "MSTRG.116613"; transcript_id "MSTRG.116613.15"; exon_number "19";
chr22	StringTie	exon	23640308	23640426	1000	-	.	gene_id "MSTRG.116613"; transcript_id "MSTRG.116613.15"; exon_number "20";
chr22	StringTie	exon	23651412	23651529	1000	-	.	gene_id "MSTRG.116613"; transcript_id "MSTRG.116613.15"; exon_number "21";
chr22	StringTie	exon	23652479	23652576	1000	-	.	gene_id "MSTRG.116613"; transcript_id "MSTRG.116613.15"; exon_number "22";
chr22	StringTie	exon	23652861	23652944	1000	-	.	gene_id "MSTRG.116613"; transcript_id "MSTRG.116613.15"; exon_number "23";
chr22	StringTie	exon	23659865	23660000	1000	-	.	gene_id "MSTRG.116613"; transcript_id "MSTRG.116613.15"; exon_number "24";
chr22	StringTie	exon	23683725	23683867	1000	-	.	gene_id "MSTRG.116613"; transcript_id "MSTRG.116613.15"; exon_number "25";
chr22	StringTie	exon	23686838	23686995	1000	-	.	gene_id "MSTRG.116613"; transcript_id "MSTRG.116613.15"; exon_number "26";
chr22	StringTie	exon	23690232	23690356	1000	-	.	gene_id "MSTRG.116613"; transcript_id "MSTRG.116613.15"; exon_number "27";
chr22	StringTie	exon	23694119	23695517	1000	-	.	gene_id "MSTRG.116613"; transcript_id "MSTRG.116613.15"; exon_number "28";
chr22	StringTie	exon	23700726	23700831	1000	-	.	gene_id "MSTRG.116613"; transcript_id "MSTRG.116613.15"; exon_number "29";
chr22	StringTie	exon	23705429	23705541	1000	-	.	gene_id "MSTRG.116613"; transcript_id "MSTRG.116613.15"; exon_number "30";
chr22	StringTie	exon	23709130	23709241	1000	-	.	gene_id "MSTRG.116613"; transcript_id "MSTRG.116613.15"; exon_number "31";
chr22	StringTie	exon	23709786	23709867	1000	-	.	gene_id "MSTRG.116613"; transcript_id "MSTRG.116613.15"; exon_number "32";
chr22	StringTie	exon	23714187	23714342	1000	-	.	gene_id "MSTRG.116613"; transcript_id "MSTRG.116613.15"; exon_number "33";
chr22	StringTie	exon	23715009	23715194	1000	-	.	gene_id "MSTRG.116613"; transcript_id "MSTRG.116613.15"; exon_number "34";
chr22	StringTie	exon	23717031	23717320	1000	-	.	gene_id "MSTRG.116613"; transcript_id "MSTRG.116613.15"; exon_number "35";
chr22	StringTie	transcript	23632800	23717415	1000	-	.	gene_id "MSTRG.116613"; transcript_id "MSTRG.116613.150";
chr22	StringTie	exon	23632800	23632910	1000	-	.	gene_id "MSTRG.116613"; transcript_id "MSTRG.116613.150"; exon_number "1";
chr22	StringTie	exon	23635936	23636083	1000	-	.	gene_id "MSTRG.116613"; transcript_id "MSTRG.116613.150"; exon_number "2";
chr22	StringTie	exon	23637683	23637804	1000	-	.	gene_id "MSTRG.116613"; transcript_id "MSTRG.116613.150"; exon_number "3";
chr22	StringTie	exon	23638751	23638942	1000	-	.	gene_id "MSTRG.116613"; transcript_id "MSTRG.116613.150"; exon_number "4";
chr22	StringTie	exon	23640308	23640423	1000	-	.	gene_id "MSTRG.116613"; transcript_id "MSTRG.116613.150"; exon_number "5";
chr22	StringTie	exon	23652479	23652576	1000	-	.	gene_id "MSTRG.116613"; transcript_id "MSTRG.116613.150"; exon_number "6";
chr22	StringTie	exon	23652861	23652944	1000	-	.	gene_id "MSTRG.116613"; transcript_id "MSTRG.116613.150"; exon_number "7";
chr22	StringTie	exon	23659865	23660000	1000	-	.	gene_id "MSTRG.116613"; transcript_id "MSTRG.116613.150"; exon_number "8";
chr22	StringTie	exon	23675190	23675270	1000	-	.	gene_id "MSTRG.116613"; transcript_id "MSTRG.116613.150"; exon_number "9";
chr22	StringTie	exon	23683725	23683867	1000	-	.	gene_id "MSTRG.116613"; transcript_id "MSTRG.116613.150"; exon_number "10";
chr22	StringTie	exon	23686831	23686995	1000	-	.	gene_id "MSTRG.116613"; transcript_id "MSTRG.116613.150"; exon_number "11";
chr22	StringTie	exon	23690236	23690356	1000	-	.	gene_id "MSTRG.116613"; transcript_id "MSTRG.116613.150"; exon_number "12";
chr22	StringTie	exon	23694119	23695517	1000	-	.	gene_id "MSTRG.116613"; transcript_id "MSTRG.116613.150"; exon_number "13";
chr22	StringTie	exon	23705429	23705541	1000	-	.	gene_id "MSTRG.116613"; transcript_id "MSTRG.116613.150"; exon_number "14";
chr22	StringTie	exon	23709130	23709241	1000	-	.	gene_id "MSTRG.116613"; transcript_id "MSTRG.116613.150"; exon_number "15";
chr22	StringTie	exon	23709786	23709867	1000	-	.	gene_id "MSTRG.116613"; transcript_id "MSTRG.116613.150"; exon_number "16";
chr22	StringTie	exon	23714187	23714342	1000	-	.	gene_id "MSTRG.116613"; transcript_id "MSTRG.116613.150"; exon_number "17";
chr22	StringTie	exon	23715009	23715194	1000	-	.	gene_id "MSTRG.116613"; transcript_id "MSTRG.116613.150"; exon_number "18";
chr22	StringTie	exon	23717031	23717415	1000	-	.	gene_id "MSTRG.116613"; transcript_id "MSTRG.116613.150"; exon_number "19";
chr22	StringTie	transcript	23632836	23717341	1000	-	.	gene_id "MSTRG.116613"; transcript_id "MSTRG.116613.151";
chr22	StringTie	exon	23632836	23632910	1000	-	.	gene_id "MSTRG.116613"; transcript_id "MSTRG.116613.151"; exon_number "1";
chr22	StringTie	exon	23635936	23636083	1000	-	.	gene_id "MSTRG.116613"; transcript_id "MSTRG.116613.151"; exon_number "2";
chr22	StringTie	exon	23637683	23637804	1000	-	.	gene_id "MSTRG.116613"; transcript_id "MSTRG.116613.151"; exon_number "3";
chr22	StringTie	exon	23638751	23638942	1000	-	.	gene_id "MSTRG.116613"; transcript_id "MSTRG.116613.151"; exon_number "4";
chr22	StringTie	exon	23640308	23640423	1000	-	.	gene_id "MSTRG.116613"; transcript_id "MSTRG.116613.151"; exon_number "5";
chr22	StringTie	exon	23652479	23652576	1000	-	.	gene_id "MSTRG.116613"; transcript_id "MSTRG.116613.151"; exon_number "6";
chr22	StringTie	exon	23652861	23653352	1000	-	.	gene_id "MSTRG.116613"; transcript_id "MSTRG.116613.151"; exon_number "7";
chr22	StringTie	exon	23659865	23660000	1000	-	.	gene_id "MSTRG.116613"; transcript_id "MSTRG.116613.151"; exon_number "8";
chr22	StringTie	exon	23683725	23683867	1000	-	.	gene_id "MSTRG.116613"; transcript_id "MSTRG.116613.151"; exon_number "9";
chr22	StringTie	exon	23690232	23690356	1000	-	.	gene_id "MSTRG.116613"; transcript_id "MSTRG.116613.151"; exon_number "10";
chr22	StringTie	exon	23694119	23695517	1000	-	.	gene_id "MSTRG.116613"; transcript_id "MSTRG.116613.151"; exon_number "11";
chr22	StringTie	exon	23700726	23700831	1000	-	.	gene_id "MSTRG.116613"; transcript_id "MSTRG.116613.151"; exon_number "12";
chr22	StringTie	exon	23705429	23705541	1000	-	.	gene_id "MSTRG.116613"; transcript_id "MSTRG.116613.151"; exon_number "13";
chr22	StringTie	exon	23709130	23709241	1000	-	.	gene_id "MSTRG.116613"; transcript_id "MSTRG.116613.151"; exon_number "14";
chr22	StringTie	exon	23709786	23709867	1000	-	.	gene_id "MSTRG.116613"; transcript_id "MSTRG.116613.151"; exon_number "15";
chr22	StringTie	exon	23714187	23714342	1000	-	.	gene_id "MSTRG.116613"; transcript_id "MSTRG.116613.151"; exon_number "16";
chr22	StringTie	exon	23715009	23715194	1000	-	.	gene_id "MSTRG.116613"; transcript_id "MSTRG.116613.151"; exon_number "17";
chr22	StringTie	exon	23717031	23717341	1000	-	.	gene_id "MSTRG.116613"; transcript_id "MSTRG.116613.151"; exon_number "18";
chr22	StringTie	transcript	23632843	23717346	1000	-	.	gene_id "MSTRG.116613"; transcript_id "MSTRG.116613.152";
chr22	StringTie	exon	23632843	23632910	1000	-	.	gene_id "MSTRG.116613"; transcript_id "MSTRG.116613.152"; exon_number "1";
chr22	StringTie	exon	23635936	23636083	1000	-	.	gene_id "MSTRG.116613"; transcript_id "MSTRG.116613.152"; exon_number "2";
chr22	StringTie	exon	23637683	23637804	1000	-	.	gene_id "MSTRG.116613"; transcript_id "MSTRG.116613.152"; exon_number "3";
chr22	StringTie	exon	23638751	23638942	1000	-	.	gene_id "MSTRG.116613"; transcript_id "MSTRG.116613.152"; exon_number "4";
chr22	StringTie	exon	23640308	23640423	1000	-	.	gene_id "MSTRG.116613"; transcript_id "MSTRG.116613.152"; exon_number "5";
chr22	StringTie	exon	23659865	23660000	1000	-	.	gene_id "MSTRG.116613"; transcript_id "MSTRG.116613.152"; exon_number "6";
chr22	StringTie	exon	23682581	23682723	1000	-	.	gene_id "MSTRG.116613"; transcript_id "MSTRG.116613.152"; exon_number "7";
chr22	StringTie	exon	23683725	23683867	1000	-	.	gene_id "MSTRG.116613"; transcript_id "MSTRG.116613.152"; exon_number "8";
chr22	StringTie	exon	23690232	23693818	1000	-	.	gene_id "MSTRG.116613"; transcript_id "MSTRG.116613.152"; exon_number "9";
chr22	StringTie	exon	23694119	23695517	1000	-	.	gene_id "MSTRG.116613"; transcript_id "MSTRG.116613.152"; exon_number "10";
chr22	StringTie	exon	23700726	23700845	1000	-	.	gene_id "MSTRG.116613"; transcript_id "MSTRG.116613.152"; exon_number "11";
chr22	StringTie	exon	23705429	23705541	1000	-	.	gene_id "MSTRG.116613"; transcript_id "MSTRG.116613.152"; exon_number "12";
chr22	StringTie	exon	23709130	23709241	1000	-	.	gene_id "MSTRG.116613"; transcript_id "MSTRG.116613.152"; exon_number "13";
chr22	StringTie	exon	23709786	23709867	1000	-	.	gene_id "MSTRG.116613"; transcript_id "MSTRG.116613.152"; exon_number "14";
chr22	StringTie	exon	23714187	23714342	1000	-	.	gene_id "MSTRG.116613"; transcript_id "MSTRG.116613.152"; exon_number "15";
chr22	StringTie	exon	23715009	23715194	1000	-	.	gene_id "MSTRG.116613"; transcript_id "MSTRG.116613.152"; exon_number "16";
chr22	StringTie	exon	23717031	23717346	1000	-	.	gene_id "MSTRG.116613"; transcript_id "MSTRG.116613.152"; exon_number "17";
chr22	StringTie	transcript	23632846	23717320	1000	-	.	gene_id "MSTRG.116613"; transcript_id "MSTRG.116613.153";
chr22	StringTie	exon	23632846	23632910	1000	-	.	gene_id "MSTRG.116613"; transcript_id "MSTRG.116613.153"; exon_number "1";
chr22	StringTie	exon	23635936	23636083	1000	-	.	gene_id "MSTRG.116613"; transcript_id "MSTRG.116613.153"; exon_number "2";
chr22	StringTie	exon	23637683	23637804	1000	-	.	gene_id "MSTRG.116613"; transcript_id "MSTRG.116613.153"; exon_number "3";
chr22	StringTie	exon	23638751	23638942	1000	-	.	gene_id "MSTRG.116613"; transcript_id "MSTRG.116613.153"; exon_number "4";
chr22	StringTie	exon	23640308	23640423	1000	-	.	gene_id "MSTRG.116613"; transcript_id "MSTRG.116613.153"; exon_number "5";
chr22	StringTie	exon	23652479	23652576	1000	-	.	gene_id "MSTRG.116613"; transcript_id "MSTRG.116613.153"; exon_number "6";
chr22	StringTie	exon	23652719	23652944	1000	-	.	gene_id "MSTRG.116613"; transcript_id "MSTRG.116613.153"; exon_number "7";
chr22	StringTie	exon	23659865	23660000	1000	-	.	gene_id "MSTRG.116613"; transcript_id "MSTRG.116613.153"; exon_number "8";
chr22	StringTie	exon	23682581	23682723	1000	-	.	gene_id "MSTRG.116613"; transcript_id "MSTRG.116613.153"; exon_number "9";
chr22	StringTie	exon	23683725	23683867	1000	-	.	gene_id "MSTRG.116613"; transcript_id "MSTRG.116613.153"; exon_number "10";
chr22	StringTie	exon	23686831	23686995	1000	-	.	gene_id "MSTRG.116613"; transcript_id "MSTRG.116613.153"; exon_number "11";
chr22	StringTie	exon	23690236	23690356	1000	-	.	gene_id "MSTRG.116613"; transcript_id "MSTRG.116613.153"; exon_number "12";
chr22	StringTie	exon	23694119	23695517	1000	-	.	gene_id "MSTRG.116613"; transcript_id "MSTRG.116613.153"; exon_number "13";
chr22	StringTie	exon	23705429	23705541	1000	-	.	gene_id "MSTRG.116613"; transcript_id "MSTRG.116613.153"; exon_number "14";
chr22	StringTie	exon	23709130	23709241	1000	-	.	gene_id "MSTRG.116613"; transcript_id "MSTRG.116613.153"; exon_number "15";
chr22	StringTie	exon	23709786	23709867	1000	-	.	gene_id "MSTRG.116613"; transcript_id "MSTRG.116613.153"; exon_number "16";
chr22	StringTie	exon	23714187	23714342	1000	-	.	gene_id "MSTRG.116613"; transcript_id "MSTRG.116613.153"; exon_number "17";
chr22	StringTie	exon	23715009	23715194	1000	-	.	gene_id "MSTRG.116613"; transcript_id "MSTRG.116613.153"; exon_number "18";
chr22	StringTie	exon	23717108	23717320	1000	-	.	gene_id "MSTRG.116613"; transcript_id "MSTRG.116613.153"; exon_number "19";
chr22	StringTie	transcript	23632846	23717364	1000	-	.	gene_id "MSTRG.116613"; transcript_id "MSTRG.116613.154";
chr22	StringTie	exon	23632846	23632910	1000	-	.	gene_id "MSTRG.116613"; transcript_id "MSTRG.116613.154"; exon_number "1";
chr22	StringTie	exon	23635936	23636083	1000	-	.	gene_id "MSTRG.116613"; transcript_id "MSTRG.116613.154"; exon_number "2";
chr22	StringTie	exon	23637683	23637804	1000	-	.	gene_id "MSTRG.116613"; transcript_id "MSTRG.116613.154"; exon_number "3";
chr22	StringTie	exon	23638751	23638942	1000	-	.	gene_id "MSTRG.116613"; transcript_id "MSTRG.116613.154"; exon_number "4";
chr22	StringTie	exon	23640308	23640423	1000	-	.	gene_id "MSTRG.116613"; transcript_id "MSTRG.116613.154"; exon_number "5";
chr22	StringTie	exon	23652479	23652576	1000	-	.	gene_id "MSTRG.116613"; transcript_id "MSTRG.116613.154"; exon_number "6";
chr22	StringTie	exon	23652861	23653470	1000	-	.	gene_id "MSTRG.116613"; transcript_id "MSTRG.116613.154"; exon_number "7";
chr22	StringTie	exon	23659865	23660000	1000	-	.	gene_id "MSTRG.116613"; transcript_id "MSTRG.116613.154"; exon_number "8";
chr22	StringTie	exon	23686838	23686995	1000	-	.	gene_id "MSTRG.116613"; transcript_id "MSTRG.116613.154"; exon_number "9";
chr22	StringTie	exon	23690232	23695517	1000	-	.	gene_id "MSTRG.116613"; transcript_id "MSTRG.116613.154"; exon_number "10";
chr22	StringTie	exon	23705429	23705541	1000	-	.	gene_id "MSTRG.116613"; transcript_id "MSTRG.116613.154"; exon_number "11";
chr22	StringTie	exon	23709130	23709241	1000	-	.	gene_id "MSTRG.116613"; transcript_id "MSTRG.116613.154"; exon_number "12";
chr22	StringTie	exon	23709786	23709867	1000	-	.	gene_id "MSTRG.116613"; transcript_id "MSTRG.116613.154"; exon_number "13";
chr22	StringTie	exon	23714187	23714342	1000	-	.	gene_id "MSTRG.116613"; transcript_id "MSTRG.116613.154"; exon_number "14";
chr22	StringTie	exon	23715009	23715194	1000	-	.	gene_id "MSTRG.116613"; transcript_id "MSTRG.116613.154"; exon_number "15";
chr22	StringTie	exon	23717108	23717364	1000	-	.	gene_id "MSTRG.116613"; transcript_id "MSTRG.116613.154"; exon_number "16";
chr22	StringTie	transcript	23632881	23717409	1000	-	.	gene_id "MSTRG.116613"; transcript_id "MSTRG.116613.155";
chr22	StringTie	exon	23632881	23632910	1000	-	.	gene_id "MSTRG.116613"; transcript_id "MSTRG.116613.155"; exon_number "1";
chr22	StringTie	exon	23635936	23636083	1000	-	.	gene_id "MSTRG.116613"; transcript_id "MSTRG.116613.155"; exon_number "2";
chr22	StringTie	exon	23637683	23637804	1000	-	.	gene_id "MSTRG.116613"; transcript_id "MSTRG.116613.155"; exon_number "3";
chr22	StringTie	exon	23638751	23638942	1000	-	.	gene_id "MSTRG.116613"; transcript_id "MSTRG.116613.155"; exon_number "4";
chr22	StringTie	exon	23659865	23660000	1000	-	.	gene_id "MSTRG.116613"; transcript_id "MSTRG.116613.155"; exon_number "5";
chr22	StringTie	exon	23683725	23683867	1000	-	.	gene_id "MSTRG.116613"; transcript_id "MSTRG.116613.155"; exon_number "6";
chr22	StringTie	exon	23690232	23690356	1000	-	.	gene_id "MSTRG.116613"; transcript_id "MSTRG.116613.155"; exon_number "7";
chr22	StringTie	exon	23695173	23695517	1000	-	.	gene_id "MSTRG.116613"; transcript_id "MSTRG.116613.155"; exon_number "8";
chr22	StringTie	exon	23705429	23705541	1000	-	.	gene_id "MSTRG.116613"; transcript_id "MSTRG.116613.155"; exon_number "9";
chr22	StringTie	exon	23709130	23709241	1000	-	.	gene_id "MSTRG.116613"; transcript_id "MSTRG.116613.155"; exon_number "10";
chr22	StringTie	exon	23709786	23709867	1000	-	.	gene_id "MSTRG.116613"; transcript_id "MSTRG.116613.155"; exon_number "11";
chr22	StringTie	exon	23714187	23714342	1000	-	.	gene_id "MSTRG.116613"; transcript_id "MSTRG.116613.155"; exon_number "12";
chr22	StringTie	exon	23715009	23715194	1000	-	.	gene_id "MSTRG.116613"; transcript_id "MSTRG.116613.155"; exon_number "13";
chr22	StringTie	exon	23717031	23717409	1000	-	.	gene_id "MSTRG.116613"; transcript_id "MSTRG.116613.155"; exon_number "14";
chr22	StringTie	transcript	23635894	23717352	1000	-	.	gene_id "MSTRG.116613"; transcript_id "MSTRG.116613.156";
chr22	StringTie	exon	23635894	23636083	1000	-	.	gene_id "MSTRG.116613"; transcript_id "MSTRG.116613.156"; exon_number "1";
chr22	StringTie	exon	23637683	23637804	1000	-	.	gene_id "MSTRG.116613"; transcript_id "MSTRG.116613.156"; exon_number "2";
chr22	StringTie	exon	23638751	23638942	1000	-	.	gene_id "MSTRG.116613"; transcript_id "MSTRG.116613.156"; exon_number "3";
chr22	StringTie	exon	23640308	23640423	1000	-	.	gene_id "MSTRG.116613"; transcript_id "MSTRG.116613.156"; exon_number "4";
chr22	StringTie	exon	23652479	23652576	1000	-	.	gene_id "MSTRG.116613"; transcript_id "MSTRG.116613.156"; exon_number "5";
chr22	StringTie	exon	23652861	23652944	1000	-	.	gene_id "MSTRG.116613"; transcript_id "MSTRG.116613.156"; exon_number "6";
chr22	StringTie	exon	23659865	23660000	1000	-	.	gene_id "MSTRG.116613"; transcript_id "MSTRG.116613.156"; exon_number "7";
chr22	StringTie	exon	23683725	23683867	1000	-	.	gene_id "MSTRG.116613"; transcript_id "MSTRG.116613.156"; exon_number "8";
chr22	StringTie	exon	23686831	23686995	1000	-	.	gene_id "MSTRG.116613"; transcript_id "MSTRG.116613.156"; exon_number "9";
chr22	StringTie	exon	23690232	23690356	1000	-	.	gene_id "MSTRG.116613"; transcript_id "MSTRG.116613.156"; exon_number "10";
chr22	StringTie	exon	23694119	23695517	1000	-	.	gene_id "MSTRG.116613"; transcript_id "MSTRG.116613.156"; exon_number "11";
chr22	StringTie	exon	23705429	23705541	1000	-	.	gene_id "MSTRG.116613"; transcript_id "MSTRG.116613.156"; exon_number "12";
chr22	StringTie	exon	23709130	23709241	1000	-	.	gene_id "MSTRG.116613"; transcript_id "MSTRG.116613.156"; exon_number "13";
chr22	StringTie	exon	23709786	23709867	1000	-	.	gene_id "MSTRG.116613"; transcript_id "MSTRG.116613.156"; exon_number "14";
chr22	StringTie	exon	23714187	23714342	1000	-	.	gene_id "MSTRG.116613"; transcript_id "MSTRG.116613.156"; exon_number "15";
chr22	StringTie	exon	23715009	23715194	1000	-	.	gene_id "MSTRG.116613"; transcript_id "MSTRG.116613.156"; exon_number "16";
chr22	StringTie	exon	23717031	23717352	1000	-	.	gene_id "MSTRG.116613"; transcript_id "MSTRG.116613.156"; exon_number "17";
chr22	StringTie	transcript	23635896	23687980	1000	-	.	gene_id "MSTRG.116613"; transcript_id "MSTRG.116613.157";
chr22	StringTie	exon	23635896	23636083	1000	-	.	gene_id "MSTRG.116613"; transcript_id "MSTRG.116613.157"; exon_number "1";
chr22	StringTie	exon	23637683	23637804	1000	-	.	gene_id "MSTRG.116613"; transcript_id "MSTRG.116613.157"; exon_number "2";
chr22	StringTie	exon	23638652	23638942	1000	-	.	gene_id "MSTRG.116613"; transcript_id "MSTRG.116613.157"; exon_number "3";
chr22	StringTie	exon	23640308	23640423	1000	-	.	gene_id "MSTRG.116613"; transcript_id "MSTRG.116613.157"; exon_number "4";
chr22	StringTie	exon	23652479	23652576	1000	-	.	gene_id "MSTRG.116613"; transcript_id "MSTRG.116613.157"; exon_number "5";
chr22	StringTie	exon	23652861	23652944	1000	-	.	gene_id "MSTRG.116613"; transcript_id "MSTRG.116613.157"; exon_number "6";
chr22	StringTie	exon	23659865	23660000	1000	-	.	gene_id "MSTRG.116613"; transcript_id "MSTRG.116613.157"; exon_number "7";
chr22	StringTie	exon	23683725	23683867	1000	-	.	gene_id "MSTRG.116613"; transcript_id "MSTRG.116613.157"; exon_number "8";
chr22	StringTie	exon	23686831	23686995	1000	-	.	gene_id "MSTRG.116613"; transcript_id "MSTRG.116613.157"; exon_number "9";
chr22	StringTie	exon	23687635	23687980	1000	-	.	gene_id "MSTRG.116613"; transcript_id "MSTRG.116613.157"; exon_number "10";
chr22	StringTie	transcript	23635922	23717400	1000	-	.	gene_id "MSTRG.116613"; transcript_id "MSTRG.116613.158";
chr22	StringTie	exon	23635922	23636083	1000	-	.	gene_id "MSTRG.116613"; transcript_id "MSTRG.116613.158"; exon_number "1";
chr22	StringTie	exon	23637683	23637804	1000	-	.	gene_id "MSTRG.116613"; transcript_id "MSTRG.116613.158"; exon_number "2";
chr22	StringTie	exon	23638751	23638942	1000	-	.	gene_id "MSTRG.116613"; transcript_id "MSTRG.116613.158"; exon_number "3";
chr22	StringTie	exon	23652479	23652576	1000	-	.	gene_id "MSTRG.116613"; transcript_id "MSTRG.116613.158"; exon_number "4";
chr22	StringTie	exon	23652861	23652944	1000	-	.	gene_id "MSTRG.116613"; transcript_id "MSTRG.116613.158"; exon_number "5";
chr22	StringTie	exon	23659865	23660000	1000	-	.	gene_id "MSTRG.116613"; transcript_id "MSTRG.116613.158"; exon_number "6";
chr22	StringTie	exon	23683725	23683867	1000	-	.	gene_id "MSTRG.116613"; transcript_id "MSTRG.116613.158"; exon_number "7";
chr22	StringTie	exon	23690236	23690356	1000	-	.	gene_id "MSTRG.116613"; transcript_id "MSTRG.116613.158"; exon_number "8";
chr22	StringTie	exon	23694119	23695517	1000	-	.	gene_id "MSTRG.116613"; transcript_id "MSTRG.116613.158"; exon_number "9";
chr22	StringTie	exon	23697883	23697999	1000	-	.	gene_id "MSTRG.116613"; transcript_id "MSTRG.116613.158"; exon_number "10";
chr22	StringTie	exon	23700726	23700845	1000	-	.	gene_id "MSTRG.116613"; transcript_id "MSTRG.116613.158"; exon_number "11";
chr22	StringTie	exon	23705429	23705541	1000	-	.	gene_id "MSTRG.116613"; transcript_id "MSTRG.116613.158"; exon_number "12";
chr22	StringTie	exon	23709130	23709241	1000	-	.	gene_id "MSTRG.116613"; transcript_id "MSTRG.116613.158"; exon_number "13";
chr22	StringTie	exon	23709786	23709867	1000	-	.	gene_id "MSTRG.116613"; transcript_id "MSTRG.116613.158"; exon_number "14";
chr22	StringTie	exon	23714187	23714342	1000	-	.	gene_id "MSTRG.116613"; transcript_id "MSTRG.116613.158"; exon_number "15";
chr22	StringTie	exon	23715009	23715194	1000	-	.	gene_id "MSTRG.116613"; transcript_id "MSTRG.116613.158"; exon_number "16";
chr22	StringTie	exon	23717031	23717400	1000	-	.	gene_id "MSTRG.116613"; transcript_id "MSTRG.116613.158"; exon_number "17";
chr22	StringTie	transcript	23635939	23717499	1000	-	.	gene_id "MSTRG.116613"; transcript_id "MSTRG.116613.159";
chr22	StringTie	exon	23635939	23636083	1000	-	.	gene_id "MSTRG.116613"; transcript_id "MSTRG.116613.159"; exon_number "1";
chr22	StringTie	exon	23637683	23637804	1000	-	.	gene_id "MSTRG.116613"; transcript_id "MSTRG.116613.159"; exon_number "2";
chr22	StringTie	exon	23638751	23638942	1000	-	.	gene_id "MSTRG.116613"; transcript_id "MSTRG.116613.159"; exon_number "3";
chr22	StringTie	exon	23640308	23640423	1000	-	.	gene_id "MSTRG.116613"; transcript_id "MSTRG.116613.159"; exon_number "4";
chr22	StringTie	exon	23652479	23652576	1000	-	.	gene_id "MSTRG.116613"; transcript_id "MSTRG.116613.159"; exon_number "5";
chr22	StringTie	exon	23652861	23652944	1000	-	.	gene_id "MSTRG.116613"; transcript_id "MSTRG.116613.159"; exon_number "6";
chr22	StringTie	exon	23659865	23660000	1000	-	.	gene_id "MSTRG.116613"; transcript_id "MSTRG.116613.159"; exon_number "7";
chr22	StringTie	exon	23683725	23683867	1000	-	.	gene_id "MSTRG.116613"; transcript_id "MSTRG.116613.159"; exon_number "8";
chr22	StringTie	exon	23686831	23686995	1000	-	.	gene_id "MSTRG.116613"; transcript_id "MSTRG.116613.159"; exon_number "9";
chr22	StringTie	exon	23690236	23690356	1000	-	.	gene_id "MSTRG.116613"; transcript_id "MSTRG.116613.159"; exon_number "10";
chr22	StringTie	exon	23694119	23695517	1000	-	.	gene_id "MSTRG.116613"; transcript_id "MSTRG.116613.159"; exon_number "11";
chr22	StringTie	exon	23700726	23700845	1000	-	.	gene_id "MSTRG.116613"; transcript_id "MSTRG.116613.159"; exon_number "12";
chr22	StringTie	exon	23705429	23705541	1000	-	.	gene_id "MSTRG.116613"; transcript_id "MSTRG.116613.159"; exon_number "13";
chr22	StringTie	exon	23709130	23709241	1000	-	.	gene_id "MSTRG.116613"; transcript_id "MSTRG.116613.159"; exon_number "14";
chr22	StringTie	exon	23709786	23709867	1000	-	.	gene_id "MSTRG.116613"; transcript_id "MSTRG.116613.159"; exon_number "15";
chr22	StringTie	exon	23714187	23714342	1000	-	.	gene_id "MSTRG.116613"; transcript_id "MSTRG.116613.159"; exon_number "16";
chr22	StringTie	exon	23715009	23715194	1000	-	.	gene_id "MSTRG.116613"; transcript_id "MSTRG.116613.159"; exon_number "17";
chr22	StringTie	exon	23717031	23717499	1000	-	.	gene_id "MSTRG.116613"; transcript_id "MSTRG.116613.159"; exon_number "18";
chr22	StringTie	transcript	23580722	23717409	1000	-	.	gene_id "MSTRG.116613"; transcript_id "MSTRG.116613.16";
chr22	StringTie	exon	23580722	23583478	1000	-	.	gene_id "MSTRG.116613"; transcript_id "MSTRG.116613.16"; exon_number "1";
chr22	StringTie	exon	23592907	23593027	1000	-	.	gene_id "MSTRG.116613"; transcript_id "MSTRG.116613.16"; exon_number "2";
chr22	StringTie	exon	23613289	23613330	1000	-	.	gene_id "MSTRG.116613"; transcript_id "MSTRG.116613.16"; exon_number "3";
chr22	StringTie	exon	23613639	23613660	1000	-	.	gene_id "MSTRG.116613"; transcript_id "MSTRG.116613.16"; exon_number "4";
chr22	StringTie	exon	23614135	23614214	1000	-	.	gene_id "MSTRG.116613"; transcript_id "MSTRG.116613.16"; exon_number "5";
chr22	StringTie	exon	23616853	23616874	1000	-	.	gene_id "MSTRG.116613"; transcript_id "MSTRG.116613.16"; exon_number "6";
chr22	StringTie	exon	23617575	23617657	1000	-	.	gene_id "MSTRG.116613"; transcript_id "MSTRG.116613.16"; exon_number "7";
chr22	StringTie	exon	23619364	23619393	1000	-	.	gene_id "MSTRG.116613"; transcript_id "MSTRG.116613.16"; exon_number "8";
chr22	StringTie	exon	23620594	23620615	1000	-	.	gene_id "MSTRG.116613"; transcript_id "MSTRG.116613.16"; exon_number "9";
chr22	StringTie	exon	23622091	23622176	1000	-	.	gene_id "MSTRG.116613"; transcript_id "MSTRG.116613.16"; exon_number "10";
chr22	StringTie	exon	23623846	23624323	1000	-	.	gene_id "MSTRG.116613"; transcript_id "MSTRG.116613.16"; exon_number "11";
chr22	StringTie	exon	23624883	23624904	1000	-	.	gene_id "MSTRG.116613"; transcript_id "MSTRG.116613.16"; exon_number "12";
chr22	StringTie	exon	23625981	23626048	1000	-	.	gene_id "MSTRG.116613"; transcript_id "MSTRG.116613.16"; exon_number "13";
chr22	StringTie	exon	23631816	23631973	1000	-	.	gene_id "MSTRG.116613"; transcript_id "MSTRG.116613.16"; exon_number "14";
chr22	StringTie	exon	23632788	23632910	1000	-	.	gene_id "MSTRG.116613"; transcript_id "MSTRG.116613.16"; exon_number "15";
chr22	StringTie	exon	23635936	23636083	1000	-	.	gene_id "MSTRG.116613"; transcript_id "MSTRG.116613.16"; exon_number "16";
chr22	StringTie	exon	23637683	23637804	1000	-	.	gene_id "MSTRG.116613"; transcript_id "MSTRG.116613.16"; exon_number "17";
chr22	StringTie	exon	23638751	23638942	1000	-	.	gene_id "MSTRG.116613"; transcript_id "MSTRG.116613.16"; exon_number "18";
chr22	StringTie	exon	23659865	23660000	1000	-	.	gene_id "MSTRG.116613"; transcript_id "MSTRG.116613.16"; exon_number "19";
chr22	StringTie	exon	23666487	23666648	1000	-	.	gene_id "MSTRG.116613"; transcript_id "MSTRG.116613.16"; exon_number "20";
chr22	StringTie	exon	23683725	23683867	1000	-	.	gene_id "MSTRG.116613"; transcript_id "MSTRG.116613.16"; exon_number "21";
chr22	StringTie	exon	23686831	23686995	1000	-	.	gene_id "MSTRG.116613"; transcript_id "MSTRG.116613.16"; exon_number "22";
chr22	StringTie	exon	23690236	23690356	1000	-	.	gene_id "MSTRG.116613"; transcript_id "MSTRG.116613.16"; exon_number "23";
chr22	StringTie	exon	23694119	23695512	1000	-	.	gene_id "MSTRG.116613"; transcript_id "MSTRG.116613.16"; exon_number "24";
chr22	StringTie	exon	23705429	23705541	1000	-	.	gene_id "MSTRG.116613"; transcript_id "MSTRG.116613.16"; exon_number "25";
chr22	StringTie	exon	23709130	23709241	1000	-	.	gene_id "MSTRG.116613"; transcript_id "MSTRG.116613.16"; exon_number "26";
chr22	StringTie	exon	23709786	23709867	1000	-	.	gene_id "MSTRG.116613"; transcript_id "MSTRG.116613.16"; exon_number "27";
chr22	StringTie	exon	23714187	23714342	1000	-	.	gene_id "MSTRG.116613"; transcript_id "MSTRG.116613.16"; exon_number "28";
chr22	StringTie	exon	23715009	23715194	1000	-	.	gene_id "MSTRG.116613"; transcript_id "MSTRG.116613.16"; exon_number "29";
chr22	StringTie	exon	23717031	23717409	1000	-	.	gene_id "MSTRG.116613"; transcript_id "MSTRG.116613.16"; exon_number "30";
chr22	StringTie	transcript	23635944	23717347	1000	-	.	gene_id "MSTRG.116613"; transcript_id "MSTRG.116613.160";
chr22	StringTie	exon	23635944	23636083	1000	-	.	gene_id "MSTRG.116613"; transcript_id "MSTRG.116613.160"; exon_number "1";
chr22	StringTie	exon	23637683	23637804	1000	-	.	gene_id "MSTRG.116613"; transcript_id "MSTRG.116613.160"; exon_number "2";
chr22	StringTie	exon	23638751	23638942	1000	-	.	gene_id "MSTRG.116613"; transcript_id "MSTRG.116613.160"; exon_number "3";
chr22	StringTie	exon	23640308	23640423	1000	-	.	gene_id "MSTRG.116613"; transcript_id "MSTRG.116613.160"; exon_number "4";
chr22	StringTie	exon	23652479	23652576	1000	-	.	gene_id "MSTRG.116613"; transcript_id "MSTRG.116613.160"; exon_number "5";
chr22	StringTie	exon	23652861	23653352	1000	-	.	gene_id "MSTRG.116613"; transcript_id "MSTRG.116613.160"; exon_number "6";
chr22	StringTie	exon	23659865	23660000	1000	-	.	gene_id "MSTRG.116613"; transcript_id "MSTRG.116613.160"; exon_number "7";
chr22	StringTie	exon	23683725	23683867	1000	-	.	gene_id "MSTRG.116613"; transcript_id "MSTRG.116613.160"; exon_number "8";
chr22	StringTie	exon	23686831	23686995	1000	-	.	gene_id "MSTRG.116613"; transcript_id "MSTRG.116613.160"; exon_number "9";
chr22	StringTie	exon	23690232	23690356	1000	-	.	gene_id "MSTRG.116613"; transcript_id "MSTRG.116613.160"; exon_number "10";
chr22	StringTie	exon	23694119	23695517	1000	-	.	gene_id "MSTRG.116613"; transcript_id "MSTRG.116613.160"; exon_number "11";
chr22	StringTie	exon	23705429	23705541	1000	-	.	gene_id "MSTRG.116613"; transcript_id "MSTRG.116613.160"; exon_number "12";
chr22	StringTie	exon	23709130	23709241	1000	-	.	gene_id "MSTRG.116613"; transcript_id "MSTRG.116613.160"; exon_number "13";
chr22	StringTie	exon	23709786	23709867	1000	-	.	gene_id "MSTRG.116613"; transcript_id "MSTRG.116613.160"; exon_number "14";
chr22	StringTie	exon	23714187	23714342	1000	-	.	gene_id "MSTRG.116613"; transcript_id "MSTRG.116613.160"; exon_number "15";
chr22	StringTie	exon	23715009	23715194	1000	-	.	gene_id "MSTRG.116613"; transcript_id "MSTRG.116613.160"; exon_number "16";
chr22	StringTie	exon	23717108	23717347	1000	-	.	gene_id "MSTRG.116613"; transcript_id "MSTRG.116613.160"; exon_number "17";
chr22	StringTie	transcript	23635949	23717345	1000	-	.	gene_id "MSTRG.116613"; transcript_id "MSTRG.116613.161";
chr22	StringTie	exon	23635949	23636083	1000	-	.	gene_id "MSTRG.116613"; transcript_id "MSTRG.116613.161"; exon_number "1";
chr22	StringTie	exon	23637683	23637804	1000	-	.	gene_id "MSTRG.116613"; transcript_id "MSTRG.116613.161"; exon_number "2";
chr22	StringTie	exon	23638751	23638942	1000	-	.	gene_id "MSTRG.116613"; transcript_id "MSTRG.116613.161"; exon_number "3";
chr22	StringTie	exon	23640308	23640423	1000	-	.	gene_id "MSTRG.116613"; transcript_id "MSTRG.116613.161"; exon_number "4";
chr22	StringTie	exon	23652479	23652576	1000	-	.	gene_id "MSTRG.116613"; transcript_id "MSTRG.116613.161"; exon_number "5";
chr22	StringTie	exon	23652861	23652944	1000	-	.	gene_id "MSTRG.116613"; transcript_id "MSTRG.116613.161"; exon_number "6";
chr22	StringTie	exon	23659865	23660000	1000	-	.	gene_id "MSTRG.116613"; transcript_id "MSTRG.116613.161"; exon_number "7";
chr22	StringTie	exon	23675190	23675266	1000	-	.	gene_id "MSTRG.116613"; transcript_id "MSTRG.116613.161"; exon_number "8";
chr22	StringTie	exon	23683725	23683867	1000	-	.	gene_id "MSTRG.116613"; transcript_id "MSTRG.116613.161"; exon_number "9";
chr22	StringTie	exon	23690232	23690356	1000	-	.	gene_id "MSTRG.116613"; transcript_id "MSTRG.116613.161"; exon_number "10";
chr22	StringTie	exon	23694119	23695517	1000	-	.	gene_id "MSTRG.116613"; transcript_id "MSTRG.116613.161"; exon_number "11";
chr22	StringTie	exon	23705429	23705541	1000	-	.	gene_id "MSTRG.116613"; transcript_id "MSTRG.116613.161"; exon_number "12";
chr22	StringTie	exon	23709130	23709241	1000	-	.	gene_id "MSTRG.116613"; transcript_id "MSTRG.116613.161"; exon_number "13";
chr22	StringTie	exon	23709786	23709867	1000	-	.	gene_id "MSTRG.116613"; transcript_id "MSTRG.116613.161"; exon_number "14";
chr22	StringTie	exon	23714187	23714342	1000	-	.	gene_id "MSTRG.116613"; transcript_id "MSTRG.116613.161"; exon_number "15";
chr22	StringTie	exon	23715009	23715194	1000	-	.	gene_id "MSTRG.116613"; transcript_id "MSTRG.116613.161"; exon_number "16";
chr22	StringTie	exon	23717031	23717345	1000	-	.	gene_id "MSTRG.116613"; transcript_id "MSTRG.116613.161"; exon_number "17";
chr22	StringTie	transcript	23635953	23717345	1000	-	.	gene_id "MSTRG.116613"; transcript_id "MSTRG.116613.162";
chr22	StringTie	exon	23635953	23636083	1000	-	.	gene_id "MSTRG.116613"; transcript_id "MSTRG.116613.162"; exon_number "1";
chr22	StringTie	exon	23637683	23637804	1000	-	.	gene_id "MSTRG.116613"; transcript_id "MSTRG.116613.162"; exon_number "2";
chr22	StringTie	exon	23638751	23638942	1000	-	.	gene_id "MSTRG.116613"; transcript_id "MSTRG.116613.162"; exon_number "3";
chr22	StringTie	exon	23640308	23640423	1000	-	.	gene_id "MSTRG.116613"; transcript_id "MSTRG.116613.162"; exon_number "4";
chr22	StringTie	exon	23652479	23652576	1000	-	.	gene_id "MSTRG.116613"; transcript_id "MSTRG.116613.162"; exon_number "5";
chr22	StringTie	exon	23652861	23652944	1000	-	.	gene_id "MSTRG.116613"; transcript_id "MSTRG.116613.162"; exon_number "6";
chr22	StringTie	exon	23659865	23660000	1000	-	.	gene_id "MSTRG.116613"; transcript_id "MSTRG.116613.162"; exon_number "7";
chr22	StringTie	exon	23683725	23683867	1000	-	.	gene_id "MSTRG.116613"; transcript_id "MSTRG.116613.162"; exon_number "8";
chr22	StringTie	exon	23690236	23693818	1000	-	.	gene_id "MSTRG.116613"; transcript_id "MSTRG.116613.162"; exon_number "9";
chr22	StringTie	exon	23694119	23695517	1000	-	.	gene_id "MSTRG.116613"; transcript_id "MSTRG.116613.162"; exon_number "10";
chr22	StringTie	exon	23700726	23700845	1000	-	.	gene_id "MSTRG.116613"; transcript_id "MSTRG.116613.162"; exon_number "11";
chr22	StringTie	exon	23705429	23705541	1000	-	.	gene_id "MSTRG.116613"; transcript_id "MSTRG.116613.162"; exon_number "12";
chr22	StringTie	exon	23709130	23709241	1000	-	.	gene_id "MSTRG.116613"; transcript_id "MSTRG.116613.162"; exon_number "13";
chr22	StringTie	exon	23709786	23709867	1000	-	.	gene_id "MSTRG.116613"; transcript_id "MSTRG.116613.162"; exon_number "14";
chr22	StringTie	exon	23714187	23714342	1000	-	.	gene_id "MSTRG.116613"; transcript_id "MSTRG.116613.162"; exon_number "15";
chr22	StringTie	exon	23715009	23715194	1000	-	.	gene_id "MSTRG.116613"; transcript_id "MSTRG.116613.162"; exon_number "16";
chr22	StringTie	exon	23717031	23717345	1000	-	.	gene_id "MSTRG.116613"; transcript_id "MSTRG.116613.162"; exon_number "17";
chr22	StringTie	transcript	23635967	23717349	1000	-	.	gene_id "MSTRG.116613"; transcript_id "MSTRG.116613.163";
chr22	StringTie	exon	23635967	23636083	1000	-	.	gene_id "MSTRG.116613"; transcript_id "MSTRG.116613.163"; exon_number "1";
chr22	StringTie	exon	23637683	23637804	1000	-	.	gene_id "MSTRG.116613"; transcript_id "MSTRG.116613.163"; exon_number "2";
chr22	StringTie	exon	23638751	23638942	1000	-	.	gene_id "MSTRG.116613"; transcript_id "MSTRG.116613.163"; exon_number "3";
chr22	StringTie	exon	23640308	23640426	1000	-	.	gene_id "MSTRG.116613"; transcript_id "MSTRG.116613.163"; exon_number "4";
chr22	StringTie	exon	23652479	23652576	1000	-	.	gene_id "MSTRG.116613"; transcript_id "MSTRG.116613.163"; exon_number "5";
chr22	StringTie	exon	23652861	23652944	1000	-	.	gene_id "MSTRG.116613"; transcript_id "MSTRG.116613.163"; exon_number "6";
chr22	StringTie	exon	23659865	23660000	1000	-	.	gene_id "MSTRG.116613"; transcript_id "MSTRG.116613.163"; exon_number "7";
chr22	StringTie	exon	23683725	23683867	1000	-	.	gene_id "MSTRG.116613"; transcript_id "MSTRG.116613.163"; exon_number "8";
chr22	StringTie	exon	23690232	23690356	1000	-	.	gene_id "MSTRG.116613"; transcript_id "MSTRG.116613.163"; exon_number "9";
chr22	StringTie	exon	23694119	23695517	1000	-	.	gene_id "MSTRG.116613"; transcript_id "MSTRG.116613.163"; exon_number "10";
chr22	StringTie	exon	23705429	23705541	1000	-	.	gene_id "MSTRG.116613"; transcript_id "MSTRG.116613.163"; exon_number "11";
chr22	StringTie	exon	23709130	23709241	1000	-	.	gene_id "MSTRG.116613"; transcript_id "MSTRG.116613.163"; exon_number "12";
chr22	StringTie	exon	23709786	23709867	1000	-	.	gene_id "MSTRG.116613"; transcript_id "MSTRG.116613.163"; exon_number "13";
chr22	StringTie	exon	23714187	23714342	1000	-	.	gene_id "MSTRG.116613"; transcript_id "MSTRG.116613.163"; exon_number "14";
chr22	StringTie	exon	23715009	23715194	1000	-	.	gene_id "MSTRG.116613"; transcript_id "MSTRG.116613.163"; exon_number "15";
chr22	StringTie	exon	23717031	23717349	1000	-	.	gene_id "MSTRG.116613"; transcript_id "MSTRG.116613.163"; exon_number "16";
chr22	StringTie	transcript	23637683	23717842	1000	-	.	gene_id "MSTRG.116613"; transcript_id "MSTRG.116613.164";
chr22	StringTie	exon	23637683	23637804	1000	-	.	gene_id "MSTRG.116613"; transcript_id "MSTRG.116613.164"; exon_number "1";
chr22	StringTie	exon	23638751	23638942	1000	-	.	gene_id "MSTRG.116613"; transcript_id "MSTRG.116613.164"; exon_number "2";
chr22	StringTie	exon	23659865	23660000	1000	-	.	gene_id "MSTRG.116613"; transcript_id "MSTRG.116613.164"; exon_number "3";
chr22	StringTie	exon	23682581	23682723	1000	-	.	gene_id "MSTRG.116613"; transcript_id "MSTRG.116613.164"; exon_number "4";
chr22	StringTie	exon	23683725	23683867	1000	-	.	gene_id "MSTRG.116613"; transcript_id "MSTRG.116613.164"; exon_number "5";
chr22	StringTie	exon	23690232	23690356	1000	-	.	gene_id "MSTRG.116613"; transcript_id "MSTRG.116613.164"; exon_number "6";
chr22	StringTie	exon	23694119	23695517	1000	-	.	gene_id "MSTRG.116613"; transcript_id "MSTRG.116613.164"; exon_number "7";
chr22	StringTie	exon	23700726	23700845	1000	-	.	gene_id "MSTRG.116613"; transcript_id "MSTRG.116613.164"; exon_number "8";
chr22	StringTie	exon	23705429	23705541	1000	-	.	gene_id "MSTRG.116613"; transcript_id "MSTRG.116613.164"; exon_number "9";
chr22	StringTie	exon	23709130	23709241	1000	-	.	gene_id "MSTRG.116613"; transcript_id "MSTRG.116613.164"; exon_number "10";
chr22	StringTie	exon	23709786	23709867	1000	-	.	gene_id "MSTRG.116613"; transcript_id "MSTRG.116613.164"; exon_number "11";
chr22	StringTie	exon	23714187	23714342	1000	-	.	gene_id "MSTRG.116613"; transcript_id "MSTRG.116613.164"; exon_number "12";
chr22	StringTie	exon	23715009	23715194	1000	-	.	gene_id "MSTRG.116613"; transcript_id "MSTRG.116613.164"; exon_number "13";
chr22	StringTie	exon	23717108	23717842	1000	-	.	gene_id "MSTRG.116613"; transcript_id "MSTRG.116613.164"; exon_number "14";
chr22	StringTie	transcript	23638291	23717343	1000	-	.	gene_id "MSTRG.116613"; transcript_id "MSTRG.116613.165";
chr22	StringTie	exon	23638291	23638942	1000	-	.	gene_id "MSTRG.116613"; transcript_id "MSTRG.116613.165"; exon_number "1";
chr22	StringTie	exon	23659865	23660000	1000	-	.	gene_id "MSTRG.116613"; transcript_id "MSTRG.116613.165"; exon_number "2";
chr22	StringTie	exon	23675190	23675270	1000	-	.	gene_id "MSTRG.116613"; transcript_id "MSTRG.116613.165"; exon_number "3";
chr22	StringTie	exon	23683725	23683867	1000	-	.	gene_id "MSTRG.116613"; transcript_id "MSTRG.116613.165"; exon_number "4";
chr22	StringTie	exon	23690232	23690356	1000	-	.	gene_id "MSTRG.116613"; transcript_id "MSTRG.116613.165"; exon_number "5";
chr22	StringTie	exon	23694119	23695517	1000	-	.	gene_id "MSTRG.116613"; transcript_id "MSTRG.116613.165"; exon_number "6";
chr22	StringTie	exon	23700726	23700845	1000	-	.	gene_id "MSTRG.116613"; transcript_id "MSTRG.116613.165"; exon_number "7";
chr22	StringTie	exon	23705429	23705541	1000	-	.	gene_id "MSTRG.116613"; transcript_id "MSTRG.116613.165"; exon_number "8";
chr22	StringTie	exon	23709130	23709241	1000	-	.	gene_id "MSTRG.116613"; transcript_id "MSTRG.116613.165"; exon_number "9";
chr22	StringTie	exon	23709786	23709867	1000	-	.	gene_id "MSTRG.116613"; transcript_id "MSTRG.116613.165"; exon_number "10";
chr22	StringTie	exon	23714187	23714342	1000	-	.	gene_id "MSTRG.116613"; transcript_id "MSTRG.116613.165"; exon_number "11";
chr22	StringTie	exon	23715009	23715194	1000	-	.	gene_id "MSTRG.116613"; transcript_id "MSTRG.116613.165"; exon_number "12";
chr22	StringTie	exon	23717031	23717343	1000	-	.	gene_id "MSTRG.116613"; transcript_id "MSTRG.116613.165"; exon_number "13";
chr22	StringTie	transcript	23638295	23717386	1000	-	.	gene_id "MSTRG.116613"; transcript_id "MSTRG.116613.166";
chr22	StringTie	exon	23638295	23638942	1000	-	.	gene_id "MSTRG.116613"; transcript_id "MSTRG.116613.166"; exon_number "1";
chr22	StringTie	exon	23640308	23640423	1000	-	.	gene_id "MSTRG.116613"; transcript_id "MSTRG.116613.166"; exon_number "2";
chr22	StringTie	exon	23651412	23651529	1000	-	.	gene_id "MSTRG.116613"; transcript_id "MSTRG.116613.166"; exon_number "3";
chr22	StringTie	exon	23652479	23652576	1000	-	.	gene_id "MSTRG.116613"; transcript_id "MSTRG.116613.166"; exon_number "4";
chr22	StringTie	exon	23652861	23652944	1000	-	.	gene_id "MSTRG.116613"; transcript_id "MSTRG.116613.166"; exon_number "5";
chr22	StringTie	exon	23659865	23660000	1000	-	.	gene_id "MSTRG.116613"; transcript_id "MSTRG.116613.166"; exon_number "6";
chr22	StringTie	exon	23683725	23683867	1000	-	.	gene_id "MSTRG.116613"; transcript_id "MSTRG.116613.166"; exon_number "7";
chr22	StringTie	exon	23686838	23686995	1000	-	.	gene_id "MSTRG.116613"; transcript_id "MSTRG.116613.166"; exon_number "8";
chr22	StringTie	exon	23690232	23690356	1000	-	.	gene_id "MSTRG.116613"; transcript_id "MSTRG.116613.166"; exon_number "9";
chr22	StringTie	exon	23694119	23695512	1000	-	.	gene_id "MSTRG.116613"; transcript_id "MSTRG.116613.166"; exon_number "10";
chr22	StringTie	exon	23705429	23705541	1000	-	.	gene_id "MSTRG.116613"; transcript_id "MSTRG.116613.166"; exon_number "11";
chr22	StringTie	exon	23709130	23709241	1000	-	.	gene_id "MSTRG.116613"; transcript_id "MSTRG.116613.166"; exon_number "12";
chr22	StringTie	exon	23709786	23709867	1000	-	.	gene_id "MSTRG.116613"; transcript_id "MSTRG.116613.166"; exon_number "13";
chr22	StringTie	exon	23714187	23714342	1000	-	.	gene_id "MSTRG.116613"; transcript_id "MSTRG.116613.166"; exon_number "14";
chr22	StringTie	exon	23715009	23715194	1000	-	.	gene_id "MSTRG.116613"; transcript_id "MSTRG.116613.166"; exon_number "15";
chr22	StringTie	exon	23717031	23717386	1000	-	.	gene_id "MSTRG.116613"; transcript_id "MSTRG.116613.166"; exon_number "16";
chr22	StringTie	transcript	23638295	23717380	1000	-	.	gene_id "MSTRG.116613"; transcript_id "MSTRG.116613.167";
chr22	StringTie	exon	23638295	23638942	1000	-	.	gene_id "MSTRG.116613"; transcript_id "MSTRG.116613.167"; exon_number "1";
chr22	StringTie	exon	23640308	23640423	1000	-	.	gene_id "MSTRG.116613"; transcript_id "MSTRG.116613.167"; exon_number "2";
chr22	StringTie	exon	23652479	23653352	1000	-	.	gene_id "MSTRG.116613"; transcript_id "MSTRG.116613.167"; exon_number "3";
chr22	StringTie	exon	23659865	23660000	1000	-	.	gene_id "MSTRG.116613"; transcript_id "MSTRG.116613.167"; exon_number "4";
chr22	StringTie	exon	23683725	23683867	1000	-	.	gene_id "MSTRG.116613"; transcript_id "MSTRG.116613.167"; exon_number "5";
chr22	StringTie	exon	23686838	23686995	1000	-	.	gene_id "MSTRG.116613"; transcript_id "MSTRG.116613.167"; exon_number "6";
chr22	StringTie	exon	23690236	23695517	1000	-	.	gene_id "MSTRG.116613"; transcript_id "MSTRG.116613.167"; exon_number "7";
chr22	StringTie	exon	23700726	23700831	1000	-	.	gene_id "MSTRG.116613"; transcript_id "MSTRG.116613.167"; exon_number "8";
chr22	StringTie	exon	23705429	23705541	1000	-	.	gene_id "MSTRG.116613"; transcript_id "MSTRG.116613.167"; exon_number "9";
chr22	StringTie	exon	23709130	23709241	1000	-	.	gene_id "MSTRG.116613"; transcript_id "MSTRG.116613.167"; exon_number "10";
chr22	StringTie	exon	23709786	23709867	1000	-	.	gene_id "MSTRG.116613"; transcript_id "MSTRG.116613.167"; exon_number "11";
chr22	StringTie	exon	23714187	23714342	1000	-	.	gene_id "MSTRG.116613"; transcript_id "MSTRG.116613.167"; exon_number "12";
chr22	StringTie	exon	23715009	23715194	1000	-	.	gene_id "MSTRG.116613"; transcript_id "MSTRG.116613.167"; exon_number "13";
chr22	StringTie	exon	23717031	23717380	1000	-	.	gene_id "MSTRG.116613"; transcript_id "MSTRG.116613.167"; exon_number "14";
chr22	StringTie	transcript	23638310	23717453	1000	-	.	gene_id "MSTRG.116613"; transcript_id "MSTRG.116613.168";
chr22	StringTie	exon	23638310	23638942	1000	-	.	gene_id "MSTRG.116613"; transcript_id "MSTRG.116613.168"; exon_number "1";
chr22	StringTie	exon	23659865	23660000	1000	-	.	gene_id "MSTRG.116613"; transcript_id "MSTRG.116613.168"; exon_number "2";
chr22	StringTie	exon	23683725	23683867	1000	-	.	gene_id "MSTRG.116613"; transcript_id "MSTRG.116613.168"; exon_number "3";
chr22	StringTie	exon	23690232	23690356	1000	-	.	gene_id "MSTRG.116613"; transcript_id "MSTRG.116613.168"; exon_number "4";
chr22	StringTie	exon	23694119	23695517	1000	-	.	gene_id "MSTRG.116613"; transcript_id "MSTRG.116613.168"; exon_number "5";
chr22	StringTie	exon	23700726	23700845	1000	-	.	gene_id "MSTRG.116613"; transcript_id "MSTRG.116613.168"; exon_number "6";
chr22	StringTie	exon	23705429	23705541	1000	-	.	gene_id "MSTRG.116613"; transcript_id "MSTRG.116613.168"; exon_number "7";
chr22	StringTie	exon	23709130	23709241	1000	-	.	gene_id "MSTRG.116613"; transcript_id "MSTRG.116613.168"; exon_number "8";
chr22	StringTie	exon	23709786	23709867	1000	-	.	gene_id "MSTRG.116613"; transcript_id "MSTRG.116613.168"; exon_number "9";
chr22	StringTie	exon	23714187	23714342	1000	-	.	gene_id "MSTRG.116613"; transcript_id "MSTRG.116613.168"; exon_number "10";
chr22	StringTie	exon	23715009	23715194	1000	-	.	gene_id "MSTRG.116613"; transcript_id "MSTRG.116613.168"; exon_number "11";
chr22	StringTie	exon	23717031	23717453	1000	-	.	gene_id "MSTRG.116613"; transcript_id "MSTRG.116613.168"; exon_number "12";
chr22	StringTie	transcript	23638360	23717378	1000	-	.	gene_id "MSTRG.116613"; transcript_id "MSTRG.116613.169";
chr22	StringTie	exon	23638360	23638942	1000	-	.	gene_id "MSTRG.116613"; transcript_id "MSTRG.116613.169"; exon_number "1";
chr22	StringTie	exon	23640308	23640426	1000	-	.	gene_id "MSTRG.116613"; transcript_id "MSTRG.116613.169"; exon_number "2";
chr22	StringTie	exon	23652479	23652576	1000	-	.	gene_id "MSTRG.116613"; transcript_id "MSTRG.116613.169"; exon_number "3";
chr22	StringTie	exon	23652861	23653470	1000	-	.	gene_id "MSTRG.116613"; transcript_id "MSTRG.116613.169"; exon_number "4";
chr22	StringTie	exon	23659865	23660000	1000	-	.	gene_id "MSTRG.116613"; transcript_id "MSTRG.116613.169"; exon_number "5";
chr22	StringTie	exon	23675190	23675270	1000	-	.	gene_id "MSTRG.116613"; transcript_id "MSTRG.116613.169"; exon_number "6";
chr22	StringTie	exon	23683725	23683867	1000	-	.	gene_id "MSTRG.116613"; transcript_id "MSTRG.116613.169"; exon_number "7";
chr22	StringTie	exon	23686831	23686995	1000	-	.	gene_id "MSTRG.116613"; transcript_id "MSTRG.116613.169"; exon_number "8";
chr22	StringTie	exon	23690232	23695517	1000	-	.	gene_id "MSTRG.116613"; transcript_id "MSTRG.116613.169"; exon_number "9";
chr22	StringTie	exon	23700726	23700845	1000	-	.	gene_id "MSTRG.116613"; transcript_id "MSTRG.116613.169"; exon_number "10";
chr22	StringTie	exon	23705429	23705541	1000	-	.	gene_id "MSTRG.116613"; transcript_id "MSTRG.116613.169"; exon_number "11";
chr22	StringTie	exon	23709130	23709241	1000	-	.	gene_id "MSTRG.116613"; transcript_id "MSTRG.116613.169"; exon_number "12";
chr22	StringTie	exon	23709786	23709867	1000	-	.	gene_id "MSTRG.116613"; transcript_id "MSTRG.116613.169"; exon_number "13";
chr22	StringTie	exon	23714187	23714342	1000	-	.	gene_id "MSTRG.116613"; transcript_id "MSTRG.116613.169"; exon_number "14";
chr22	StringTie	exon	23715009	23715194	1000	-	.	gene_id "MSTRG.116613"; transcript_id "MSTRG.116613.169"; exon_number "15";
chr22	StringTie	exon	23717031	23717378	1000	-	.	gene_id "MSTRG.116613"; transcript_id "MSTRG.116613.169"; exon_number "16";
chr22	StringTie	transcript	23580757	23591430	1000	-	.	gene_id "MSTRG.116613"; transcript_id "MSTRG.116613.17";
chr22	StringTie	exon	23580757	23581563	1000	-	.	gene_id "MSTRG.116613"; transcript_id "MSTRG.116613.17"; exon_number "1";
chr22	StringTie	exon	23583133	23583478	1000	-	.	gene_id "MSTRG.116613"; transcript_id "MSTRG.116613.17"; exon_number "2";
chr22	StringTie	exon	23591327	23591430	1000	-	.	gene_id "MSTRG.116613"; transcript_id "MSTRG.116613.17"; exon_number "3";
chr22	StringTie	transcript	23638366	23717425	1000	-	.	gene_id "MSTRG.116613"; transcript_id "MSTRG.116613.170";
chr22	StringTie	exon	23638366	23638942	1000	-	.	gene_id "MSTRG.116613"; transcript_id "MSTRG.116613.170"; exon_number "1";
chr22	StringTie	exon	23659865	23660000	1000	-	.	gene_id "MSTRG.116613"; transcript_id "MSTRG.116613.170"; exon_number "2";
chr22	StringTie	exon	23683725	23683867	1000	-	.	gene_id "MSTRG.116613"; transcript_id "MSTRG.116613.170"; exon_number "3";
chr22	StringTie	exon	23686838	23686995	1000	-	.	gene_id "MSTRG.116613"; transcript_id "MSTRG.116613.170"; exon_number "4";
chr22	StringTie	exon	23690236	23695517	1000	-	.	gene_id "MSTRG.116613"; transcript_id "MSTRG.116613.170"; exon_number "5";
chr22	StringTie	exon	23700726	23700831	1000	-	.	gene_id "MSTRG.116613"; transcript_id "MSTRG.116613.170"; exon_number "6";
chr22	StringTie	exon	23705429	23705541	1000	-	.	gene_id "MSTRG.116613"; transcript_id "MSTRG.116613.170"; exon_number "7";
chr22	StringTie	exon	23709130	23709241	1000	-	.	gene_id "MSTRG.116613"; transcript_id "MSTRG.116613.170"; exon_number "8";
chr22	StringTie	exon	23709786	23709867	1000	-	.	gene_id "MSTRG.116613"; transcript_id "MSTRG.116613.170"; exon_number "9";
chr22	StringTie	exon	23714187	23714342	1000	-	.	gene_id "MSTRG.116613"; transcript_id "MSTRG.116613.170"; exon_number "10";
chr22	StringTie	exon	23715009	23715194	1000	-	.	gene_id "MSTRG.116613"; transcript_id "MSTRG.116613.170"; exon_number "11";
chr22	StringTie	exon	23717108	23717425	1000	-	.	gene_id "MSTRG.116613"; transcript_id "MSTRG.116613.170"; exon_number "12";
chr22	StringTie	transcript	23638373	23717360	1000	-	.	gene_id "MSTRG.116613"; transcript_id "MSTRG.116613.171";
chr22	StringTie	exon	23638373	23638942	1000	-	.	gene_id "MSTRG.116613"; transcript_id "MSTRG.116613.171"; exon_number "1";
chr22	StringTie	exon	23652479	23652576	1000	-	.	gene_id "MSTRG.116613"; transcript_id "MSTRG.116613.171"; exon_number "2";
chr22	StringTie	exon	23652861	23652944	1000	-	.	gene_id "MSTRG.116613"; transcript_id "MSTRG.116613.171"; exon_number "3";
chr22	StringTie	exon	23659865	23660000	1000	-	.	gene_id "MSTRG.116613"; transcript_id "MSTRG.116613.171"; exon_number "4";
chr22	StringTie	exon	23675190	23675270	1000	-	.	gene_id "MSTRG.116613"; transcript_id "MSTRG.116613.171"; exon_number "5";
chr22	StringTie	exon	23683725	23683867	1000	-	.	gene_id "MSTRG.116613"; transcript_id "MSTRG.116613.171"; exon_number "6";
chr22	StringTie	exon	23686838	23686995	1000	-	.	gene_id "MSTRG.116613"; transcript_id "MSTRG.116613.171"; exon_number "7";
chr22	StringTie	exon	23690236	23690356	1000	-	.	gene_id "MSTRG.116613"; transcript_id "MSTRG.116613.171"; exon_number "8";
chr22	StringTie	exon	23694119	23695517	1000	-	.	gene_id "MSTRG.116613"; transcript_id "MSTRG.116613.171"; exon_number "9";
chr22	StringTie	exon	23705429	23705541	1000	-	.	gene_id "MSTRG.116613"; transcript_id "MSTRG.116613.171"; exon_number "10";
chr22	StringTie	exon	23709130	23709241	1000	-	.	gene_id "MSTRG.116613"; transcript_id "MSTRG.116613.171"; exon_number "11";
chr22	StringTie	exon	23709786	23709867	1000	-	.	gene_id "MSTRG.116613"; transcript_id "MSTRG.116613.171"; exon_number "12";
chr22	StringTie	exon	23714187	23714342	1000	-	.	gene_id "MSTRG.116613"; transcript_id "MSTRG.116613.171"; exon_number "13";
chr22	StringTie	exon	23715009	23715194	1000	-	.	gene_id "MSTRG.116613"; transcript_id "MSTRG.116613.171"; exon_number "14";
chr22	StringTie	exon	23717031	23717360	1000	-	.	gene_id "MSTRG.116613"; transcript_id "MSTRG.116613.171"; exon_number "15";
chr22	StringTie	transcript	23638373	23717368	1000	-	.	gene_id "MSTRG.116613"; transcript_id "MSTRG.116613.172";
chr22	StringTie	exon	23638373	23638942	1000	-	.	gene_id "MSTRG.116613"; transcript_id "MSTRG.116613.172"; exon_number "1";
chr22	StringTie	exon	23640308	23640423	1000	-	.	gene_id "MSTRG.116613"; transcript_id "MSTRG.116613.172"; exon_number "2";
chr22	StringTie	exon	23652479	23652576	1000	-	.	gene_id "MSTRG.116613"; transcript_id "MSTRG.116613.172"; exon_number "3";
chr22	StringTie	exon	23652861	23653470	1000	-	.	gene_id "MSTRG.116613"; transcript_id "MSTRG.116613.172"; exon_number "4";
chr22	StringTie	exon	23659865	23660000	1000	-	.	gene_id "MSTRG.116613"; transcript_id "MSTRG.116613.172"; exon_number "5";
chr22	StringTie	exon	23675190	23675270	1000	-	.	gene_id "MSTRG.116613"; transcript_id "MSTRG.116613.172"; exon_number "6";
chr22	StringTie	exon	23683725	23683867	1000	-	.	gene_id "MSTRG.116613"; transcript_id "MSTRG.116613.172"; exon_number "7";
chr22	StringTie	exon	23690236	23690356	1000	-	.	gene_id "MSTRG.116613"; transcript_id "MSTRG.116613.172"; exon_number "8";
chr22	StringTie	exon	23694119	23695517	1000	-	.	gene_id "MSTRG.116613"; transcript_id "MSTRG.116613.172"; exon_number "9";
chr22	StringTie	exon	23697883	23697999	1000	-	.	gene_id "MSTRG.116613"; transcript_id "MSTRG.116613.172"; exon_number "10";
chr22	StringTie	exon	23700726	23700831	1000	-	.	gene_id "MSTRG.116613"; transcript_id "MSTRG.116613.172"; exon_number "11";
chr22	StringTie	exon	23705429	23705541	1000	-	.	gene_id "MSTRG.116613"; transcript_id "MSTRG.116613.172"; exon_number "12";
chr22	StringTie	exon	23709130	23709241	1000	-	.	gene_id "MSTRG.116613"; transcript_id "MSTRG.116613.172"; exon_number "13";
chr22	StringTie	exon	23709786	23709867	1000	-	.	gene_id "MSTRG.116613"; transcript_id "MSTRG.116613.172"; exon_number "14";
chr22	StringTie	exon	23714200	23714342	1000	-	.	gene_id "MSTRG.116613"; transcript_id "MSTRG.116613.172"; exon_number "15";
chr22	StringTie	exon	23715009	23715194	1000	-	.	gene_id "MSTRG.116613"; transcript_id "MSTRG.116613.172"; exon_number "16";
chr22	StringTie	exon	23717031	23717368	1000	-	.	gene_id "MSTRG.116613"; transcript_id "MSTRG.116613.172"; exon_number "17";
chr22	StringTie	transcript	23638374	23675569	1000	-	.	gene_id "MSTRG.116613"; transcript_id "MSTRG.116613.173";
chr22	StringTie	exon	23638374	23638942	1000	-	.	gene_id "MSTRG.116613"; transcript_id "MSTRG.116613.173"; exon_number "1";
chr22	StringTie	exon	23659865	23660000	1000	-	.	gene_id "MSTRG.116613"; transcript_id "MSTRG.116613.173"; exon_number "2";
chr22	StringTie	exon	23675190	23675270	1000	-	.	gene_id "MSTRG.116613"; transcript_id "MSTRG.116613.173"; exon_number "3";
chr22	StringTie	exon	23675405	23675569	1000	-	.	gene_id "MSTRG.116613"; transcript_id "MSTRG.116613.173"; exon_number "4";
chr22	StringTie	transcript	23638379	23717409	1000	-	.	gene_id "MSTRG.116613"; transcript_id "MSTRG.116613.174";
chr22	StringTie	exon	23638379	23638942	1000	-	.	gene_id "MSTRG.116613"; transcript_id "MSTRG.116613.174"; exon_number "1";
chr22	StringTie	exon	23659865	23660000	1000	-	.	gene_id "MSTRG.116613"; transcript_id "MSTRG.116613.174"; exon_number "2";
chr22	StringTie	exon	23683725	23683867	1000	-	.	gene_id "MSTRG.116613"; transcript_id "MSTRG.116613.174"; exon_number "3";
chr22	StringTie	exon	23690236	23690356	1000	-	.	gene_id "MSTRG.116613"; transcript_id "MSTRG.116613.174"; exon_number "4";
chr22	StringTie	exon	23694119	23695517	1000	-	.	gene_id "MSTRG.116613"; transcript_id "MSTRG.116613.174"; exon_number "5";
chr22	StringTie	exon	23700726	23700831	1000	-	.	gene_id "MSTRG.116613"; transcript_id "MSTRG.116613.174"; exon_number "6";
chr22	StringTie	exon	23705429	23705541	1000	-	.	gene_id "MSTRG.116613"; transcript_id "MSTRG.116613.174"; exon_number "7";
chr22	StringTie	exon	23709130	23709241	1000	-	.	gene_id "MSTRG.116613"; transcript_id "MSTRG.116613.174"; exon_number "8";
chr22	StringTie	exon	23709786	23709867	1000	-	.	gene_id "MSTRG.116613"; transcript_id "MSTRG.116613.174"; exon_number "9";
chr22	StringTie	exon	23714187	23714342	1000	-	.	gene_id "MSTRG.116613"; transcript_id "MSTRG.116613.174"; exon_number "10";
chr22	StringTie	exon	23715009	23715194	1000	-	.	gene_id "MSTRG.116613"; transcript_id "MSTRG.116613.174"; exon_number "11";
chr22	StringTie	exon	23717031	23717409	1000	-	.	gene_id "MSTRG.116613"; transcript_id "MSTRG.116613.174"; exon_number "12";
chr22	StringTie	transcript	23638382	23717338	1000	-	.	gene_id "MSTRG.116613"; transcript_id "MSTRG.116613.175";
chr22	StringTie	exon	23638382	23638942	1000	-	.	gene_id "MSTRG.116613"; transcript_id "MSTRG.116613.175"; exon_number "1";
chr22	StringTie	exon	23659865	23660000	1000	-	.	gene_id "MSTRG.116613"; transcript_id "MSTRG.116613.175"; exon_number "2";
chr22	StringTie	exon	23683725	23683867	1000	-	.	gene_id "MSTRG.116613"; transcript_id "MSTRG.116613.175"; exon_number "3";
chr22	StringTie	exon	23690232	23690356	1000	-	.	gene_id "MSTRG.116613"; transcript_id "MSTRG.116613.175"; exon_number "4";
chr22	StringTie	exon	23694119	23695517	1000	-	.	gene_id "MSTRG.116613"; transcript_id "MSTRG.116613.175"; exon_number "5";
chr22	StringTie	exon	23705429	23705541	1000	-	.	gene_id "MSTRG.116613"; transcript_id "MSTRG.116613.175"; exon_number "6";
chr22	StringTie	exon	23709786	23709867	1000	-	.	gene_id "MSTRG.116613"; transcript_id "MSTRG.116613.175"; exon_number "7";
chr22	StringTie	exon	23714187	23714342	1000	-	.	gene_id "MSTRG.116613"; transcript_id "MSTRG.116613.175"; exon_number "8";
chr22	StringTie	exon	23715009	23715194	1000	-	.	gene_id "MSTRG.116613"; transcript_id "MSTRG.116613.175"; exon_number "9";
chr22	StringTie	exon	23717031	23717338	1000	-	.	gene_id "MSTRG.116613"; transcript_id "MSTRG.116613.175"; exon_number "10";
chr22	StringTie	transcript	23638385	23717347	1000	-	.	gene_id "MSTRG.116613"; transcript_id "MSTRG.116613.176";
chr22	StringTie	exon	23638385	23638942	1000	-	.	gene_id "MSTRG.116613"; transcript_id "MSTRG.116613.176"; exon_number "1";
chr22	StringTie	exon	23652479	23652576	1000	-	.	gene_id "MSTRG.116613"; transcript_id "MSTRG.116613.176"; exon_number "2";
chr22	StringTie	exon	23652861	23653352	1000	-	.	gene_id "MSTRG.116613"; transcript_id "MSTRG.116613.176"; exon_number "3";
chr22	StringTie	exon	23659865	23660000	1000	-	.	gene_id "MSTRG.116613"; transcript_id "MSTRG.116613.176"; exon_number "4";
chr22	StringTie	exon	23683725	23683867	1000	-	.	gene_id "MSTRG.116613"; transcript_id "MSTRG.116613.176"; exon_number "5";
chr22	StringTie	exon	23686831	23686995	1000	-	.	gene_id "MSTRG.116613"; transcript_id "MSTRG.116613.176"; exon_number "6";
chr22	StringTie	exon	23690232	23690356	1000	-	.	gene_id "MSTRG.116613"; transcript_id "MSTRG.116613.176"; exon_number "7";
chr22	StringTie	exon	23694119	23695517	1000	-	.	gene_id "MSTRG.116613"; transcript_id "MSTRG.116613.176"; exon_number "8";
chr22	StringTie	exon	23705429	23705541	1000	-	.	gene_id "MSTRG.116613"; transcript_id "MSTRG.116613.176"; exon_number "9";
chr22	StringTie	exon	23709130	23709241	1000	-	.	gene_id "MSTRG.116613"; transcript_id "MSTRG.116613.176"; exon_number "10";
chr22	StringTie	exon	23709786	23709867	1000	-	.	gene_id "MSTRG.116613"; transcript_id "MSTRG.116613.176"; exon_number "11";
chr22	StringTie	exon	23714187	23714342	1000	-	.	gene_id "MSTRG.116613"; transcript_id "MSTRG.116613.176"; exon_number "12";
chr22	StringTie	exon	23715009	23715194	1000	-	.	gene_id "MSTRG.116613"; transcript_id "MSTRG.116613.176"; exon_number "13";
chr22	StringTie	exon	23717108	23717347	1000	-	.	gene_id "MSTRG.116613"; transcript_id "MSTRG.116613.176"; exon_number "14";
chr22	StringTie	transcript	23638385	23717316	1000	-	.	gene_id "MSTRG.116613"; transcript_id "MSTRG.116613.177";
chr22	StringTie	exon	23638385	23638942	1000	-	.	gene_id "MSTRG.116613"; transcript_id "MSTRG.116613.177"; exon_number "1";
chr22	StringTie	exon	23640308	23640426	1000	-	.	gene_id "MSTRG.116613"; transcript_id "MSTRG.116613.177"; exon_number "2";
chr22	StringTie	exon	23652479	23652576	1000	-	.	gene_id "MSTRG.116613"; transcript_id "MSTRG.116613.177"; exon_number "3";
chr22	StringTie	exon	23652861	23652944	1000	-	.	gene_id "MSTRG.116613"; transcript_id "MSTRG.116613.177"; exon_number "4";
chr22	StringTie	exon	23659865	23660000	1000	-	.	gene_id "MSTRG.116613"; transcript_id "MSTRG.116613.177"; exon_number "5";
chr22	StringTie	exon	23683725	23683867	1000	-	.	gene_id "MSTRG.116613"; transcript_id "MSTRG.116613.177"; exon_number "6";
chr22	StringTie	exon	23690232	23690356	1000	-	.	gene_id "MSTRG.116613"; transcript_id "MSTRG.116613.177"; exon_number "7";
chr22	StringTie	exon	23694119	23695517	1000	-	.	gene_id "MSTRG.116613"; transcript_id "MSTRG.116613.177"; exon_number "8";
chr22	StringTie	exon	23705429	23705541	1000	-	.	gene_id "MSTRG.116613"; transcript_id "MSTRG.116613.177"; exon_number "9";
chr22	StringTie	exon	23709130	23709241	1000	-	.	gene_id "MSTRG.116613"; transcript_id "MSTRG.116613.177"; exon_number "10";
chr22	StringTie	exon	23709786	23709867	1000	-	.	gene_id "MSTRG.116613"; transcript_id "MSTRG.116613.177"; exon_number "11";
chr22	StringTie	exon	23714187	23714342	1000	-	.	gene_id "MSTRG.116613"; transcript_id "MSTRG.116613.177"; exon_number "12";
chr22	StringTie	exon	23715009	23715194	1000	-	.	gene_id "MSTRG.116613"; transcript_id "MSTRG.116613.177"; exon_number "13";
chr22	StringTie	exon	23717108	23717316	1000	-	.	gene_id "MSTRG.116613"; transcript_id "MSTRG.116613.177"; exon_number "14";
chr22	StringTie	transcript	23638392	23717371	1000	-	.	gene_id "MSTRG.116613"; transcript_id "MSTRG.116613.178";
chr22	StringTie	exon	23638392	23638942	1000	-	.	gene_id "MSTRG.116613"; transcript_id "MSTRG.116613.178"; exon_number "1";
chr22	StringTie	exon	23659865	23660000	1000	-	.	gene_id "MSTRG.116613"; transcript_id "MSTRG.116613.178"; exon_number "2";
chr22	StringTie	exon	23686831	23686995	1000	-	.	gene_id "MSTRG.116613"; transcript_id "MSTRG.116613.178"; exon_number "3";
chr22	StringTie	exon	23690236	23690356	1000	-	.	gene_id "MSTRG.116613"; transcript_id "MSTRG.116613.178"; exon_number "4";
chr22	StringTie	exon	23694119	23695517	1000	-	.	gene_id "MSTRG.116613"; transcript_id "MSTRG.116613.178"; exon_number "5";
chr22	StringTie	exon	23700726	23700845	1000	-	.	gene_id "MSTRG.116613"; transcript_id "MSTRG.116613.178"; exon_number "6";
chr22	StringTie	exon	23705429	23705541	1000	-	.	gene_id "MSTRG.116613"; transcript_id "MSTRG.116613.178"; exon_number "7";
chr22	StringTie	exon	23709130	23709241	1000	-	.	gene_id "MSTRG.116613"; transcript_id "MSTRG.116613.178"; exon_number "8";
chr22	StringTie	exon	23709786	23709867	1000	-	.	gene_id "MSTRG.116613"; transcript_id "MSTRG.116613.178"; exon_number "9";
chr22	StringTie	exon	23714187	23714342	1000	-	.	gene_id "MSTRG.116613"; transcript_id "MSTRG.116613.178"; exon_number "10";
chr22	StringTie	exon	23715009	23715194	1000	-	.	gene_id "MSTRG.116613"; transcript_id "MSTRG.116613.178"; exon_number "11";
chr22	StringTie	exon	23717031	23717371	1000	-	.	gene_id "MSTRG.116613"; transcript_id "MSTRG.116613.178"; exon_number "12";
chr22	StringTie	transcript	23638392	23709214	1000	-	.	gene_id "MSTRG.116613"; transcript_id "MSTRG.116613.179";
chr22	StringTie	exon	23638392	23638942	1000	-	.	gene_id "MSTRG.116613"; transcript_id "MSTRG.116613.179"; exon_number "1";
chr22	StringTie	exon	23640308	23640423	1000	-	.	gene_id "MSTRG.116613"; transcript_id "MSTRG.116613.179"; exon_number "2";
chr22	StringTie	exon	23652479	23652576	1000	-	.	gene_id "MSTRG.116613"; transcript_id "MSTRG.116613.179"; exon_number "3";
chr22	StringTie	exon	23652861	23652944	1000	-	.	gene_id "MSTRG.116613"; transcript_id "MSTRG.116613.179"; exon_number "4";
chr22	StringTie	exon	23659865	23660000	1000	-	.	gene_id "MSTRG.116613"; transcript_id "MSTRG.116613.179"; exon_number "5";
chr22	StringTie	exon	23695173	23695517	1000	-	.	gene_id "MSTRG.116613"; transcript_id "MSTRG.116613.179"; exon_number "6";
chr22	StringTie	exon	23705429	23705541	1000	-	.	gene_id "MSTRG.116613"; transcript_id "MSTRG.116613.179"; exon_number "7";
chr22	StringTie	exon	23709130	23709214	1000	-	.	gene_id "MSTRG.116613"; transcript_id "MSTRG.116613.179"; exon_number "8";
chr22	StringTie	transcript	23580794	23717424	1000	-	.	gene_id "MSTRG.116613"; transcript_id "MSTRG.116613.18";
chr22	StringTie	exon	23580794	23581563	1000	-	.	gene_id "MSTRG.116613"; transcript_id "MSTRG.116613.18"; exon_number "1";
chr22	StringTie	exon	23583133	23583478	1000	-	.	gene_id "MSTRG.116613"; transcript_id "MSTRG.116613.18"; exon_number "2";
chr22	StringTie	exon	23592907	23593027	1000	-	.	gene_id "MSTRG.116613"; transcript_id "MSTRG.116613.18"; exon_number "3";
chr22	StringTie	exon	23613289	23613330	1000	-	.	gene_id "MSTRG.116613"; transcript_id "MSTRG.116613.18"; exon_number "4";
chr22	StringTie	exon	23613639	23613660	1000	-	.	gene_id "MSTRG.116613"; transcript_id "MSTRG.116613.18"; exon_number "5";
chr22	StringTie	exon	23614135	23614214	1000	-	.	gene_id "MSTRG.116613"; transcript_id "MSTRG.116613.18"; exon_number "6";
chr22	StringTie	exon	23616853	23616874	1000	-	.	gene_id "MSTRG.116613"; transcript_id "MSTRG.116613.18"; exon_number "7";
chr22	StringTie	exon	23617575	23617657	1000	-	.	gene_id "MSTRG.116613"; transcript_id "MSTRG.116613.18"; exon_number "8";
chr22	StringTie	exon	23619364	23619393	1000	-	.	gene_id "MSTRG.116613"; transcript_id "MSTRG.116613.18"; exon_number "9";
chr22	StringTie	exon	23620594	23620615	1000	-	.	gene_id "MSTRG.116613"; transcript_id "MSTRG.116613.18"; exon_number "10";
chr22	StringTie	exon	23622091	23622176	1000	-	.	gene_id "MSTRG.116613"; transcript_id "MSTRG.116613.18"; exon_number "11";
chr22	StringTie	exon	23623846	23624323	1000	-	.	gene_id "MSTRG.116613"; transcript_id "MSTRG.116613.18"; exon_number "12";
chr22	StringTie	exon	23624883	23624904	1000	-	.	gene_id "MSTRG.116613"; transcript_id "MSTRG.116613.18"; exon_number "13";
chr22	StringTie	exon	23625981	23626048	1000	-	.	gene_id "MSTRG.116613"; transcript_id "MSTRG.116613.18"; exon_number "14";
chr22	StringTie	exon	23631816	23631973	1000	-	.	gene_id "MSTRG.116613"; transcript_id "MSTRG.116613.18"; exon_number "15";
chr22	StringTie	exon	23632788	23632910	1000	-	.	gene_id "MSTRG.116613"; transcript_id "MSTRG.116613.18"; exon_number "16";
chr22	StringTie	exon	23635936	23636083	1000	-	.	gene_id "MSTRG.116613"; transcript_id "MSTRG.116613.18"; exon_number "17";
chr22	StringTie	exon	23637683	23637804	1000	-	.	gene_id "MSTRG.116613"; transcript_id "MSTRG.116613.18"; exon_number "18";
chr22	StringTie	exon	23638624	23638942	1000	-	.	gene_id "MSTRG.116613"; transcript_id "MSTRG.116613.18"; exon_number "19";
chr22	StringTie	exon	23659865	23660000	1000	-	.	gene_id "MSTRG.116613"; transcript_id "MSTRG.116613.18"; exon_number "20";
chr22	StringTie	exon	23683725	23683867	1000	-	.	gene_id "MSTRG.116613"; transcript_id "MSTRG.116613.18"; exon_number "21";
chr22	StringTie	exon	23690232	23693818	1000	-	.	gene_id "MSTRG.116613"; transcript_id "MSTRG.116613.18"; exon_number "22";
chr22	StringTie	exon	23694119	23695517	1000	-	.	gene_id "MSTRG.116613"; transcript_id "MSTRG.116613.18"; exon_number "23";
chr22	StringTie	exon	23705429	23705541	1000	-	.	gene_id "MSTRG.116613"; transcript_id "MSTRG.116613.18"; exon_number "24";
chr22	StringTie	exon	23709130	23709241	1000	-	.	gene_id "MSTRG.116613"; transcript_id "MSTRG.116613.18"; exon_number "25";
chr22	StringTie	exon	23709786	23709867	1000	-	.	gene_id "MSTRG.116613"; transcript_id "MSTRG.116613.18"; exon_number "26";
chr22	StringTie	exon	23714187	23714342	1000	-	.	gene_id "MSTRG.116613"; transcript_id "MSTRG.116613.18"; exon_number "27";
chr22	StringTie	exon	23715009	23715194	1000	-	.	gene_id "MSTRG.116613"; transcript_id "MSTRG.116613.18"; exon_number "28";
chr22	StringTie	exon	23717031	23717424	1000	-	.	gene_id "MSTRG.116613"; transcript_id "MSTRG.116613.18"; exon_number "29";
chr22	StringTie	transcript	23638392	23709214	1000	-	.	gene_id "MSTRG.116613"; transcript_id "MSTRG.116613.180";
chr22	StringTie	exon	23638392	23638942	1000	-	.	gene_id "MSTRG.116613"; transcript_id "MSTRG.116613.180"; exon_number "1";
chr22	StringTie	exon	23640308	23640423	1000	-	.	gene_id "MSTRG.116613"; transcript_id "MSTRG.116613.180"; exon_number "2";
chr22	StringTie	exon	23652479	23652576	1000	-	.	gene_id "MSTRG.116613"; transcript_id "MSTRG.116613.180"; exon_number "3";
chr22	StringTie	exon	23652861	23652944	1000	-	.	gene_id "MSTRG.116613"; transcript_id "MSTRG.116613.180"; exon_number "4";
chr22	StringTie	exon	23659865	23660000	1000	-	.	gene_id "MSTRG.116613"; transcript_id "MSTRG.116613.180"; exon_number "5";
chr22	StringTie	exon	23686831	23686995	1000	-	.	gene_id "MSTRG.116613"; transcript_id "MSTRG.116613.180"; exon_number "6";
chr22	StringTie	exon	23690236	23690356	1000	-	.	gene_id "MSTRG.116613"; transcript_id "MSTRG.116613.180"; exon_number "7";
chr22	StringTie	exon	23694119	23695517	1000	-	.	gene_id "MSTRG.116613"; transcript_id "MSTRG.116613.180"; exon_number "8";
chr22	StringTie	exon	23700726	23700845	1000	-	.	gene_id "MSTRG.116613"; transcript_id "MSTRG.116613.180"; exon_number "9";
chr22	StringTie	exon	23705429	23705541	1000	-	.	gene_id "MSTRG.116613"; transcript_id "MSTRG.116613.180"; exon_number "10";
chr22	StringTie	exon	23709130	23709214	1000	-	.	gene_id "MSTRG.116613"; transcript_id "MSTRG.116613.180"; exon_number "11";
chr22	StringTie	transcript	23638393	23717304	1000	-	.	gene_id "MSTRG.116613"; transcript_id "MSTRG.116613.181";
chr22	StringTie	exon	23638393	23640423	1000	-	.	gene_id "MSTRG.116613"; transcript_id "MSTRG.116613.181"; exon_number "1";
chr22	StringTie	exon	23659865	23660000	1000	-	.	gene_id "MSTRG.116613"; transcript_id "MSTRG.116613.181"; exon_number "2";
chr22	StringTie	exon	23675190	23675270	1000	-	.	gene_id "MSTRG.116613"; transcript_id "MSTRG.116613.181"; exon_number "3";
chr22	StringTie	exon	23683725	23686995	1000	-	.	gene_id "MSTRG.116613"; transcript_id "MSTRG.116613.181"; exon_number "4";
chr22	StringTie	exon	23690232	23690364	1000	-	.	gene_id "MSTRG.116613"; transcript_id "MSTRG.116613.181"; exon_number "5";
chr22	StringTie	exon	23694118	23695517	1000	-	.	gene_id "MSTRG.116613"; transcript_id "MSTRG.116613.181"; exon_number "6";
chr22	StringTie	exon	23705429	23705541	1000	-	.	gene_id "MSTRG.116613"; transcript_id "MSTRG.116613.181"; exon_number "7";
chr22	StringTie	exon	23709130	23709241	1000	-	.	gene_id "MSTRG.116613"; transcript_id "MSTRG.116613.181"; exon_number "8";
chr22	StringTie	exon	23709786	23709867	1000	-	.	gene_id "MSTRG.116613"; transcript_id "MSTRG.116613.181"; exon_number "9";
chr22	StringTie	exon	23714187	23714342	1000	-	.	gene_id "MSTRG.116613"; transcript_id "MSTRG.116613.181"; exon_number "10";
chr22	StringTie	exon	23715009	23715194	1000	-	.	gene_id "MSTRG.116613"; transcript_id "MSTRG.116613.181"; exon_number "11";
chr22	StringTie	exon	23717031	23717304	1000	-	.	gene_id "MSTRG.116613"; transcript_id "MSTRG.116613.181"; exon_number "12";
chr22	StringTie	transcript	23638394	23717395	1000	-	.	gene_id "MSTRG.116613"; transcript_id "MSTRG.116613.182";
chr22	StringTie	exon	23638394	23638942	1000	-	.	gene_id "MSTRG.116613"; transcript_id "MSTRG.116613.182"; exon_number "1";
chr22	StringTie	exon	23652479	23652576	1000	-	.	gene_id "MSTRG.116613"; transcript_id "MSTRG.116613.182"; exon_number "2";
chr22	StringTie	exon	23652861	23652944	1000	-	.	gene_id "MSTRG.116613"; transcript_id "MSTRG.116613.182"; exon_number "3";
chr22	StringTie	exon	23659865	23660000	1000	-	.	gene_id "MSTRG.116613"; transcript_id "MSTRG.116613.182"; exon_number "4";
chr22	StringTie	exon	23683725	23683867	1000	-	.	gene_id "MSTRG.116613"; transcript_id "MSTRG.116613.182"; exon_number "5";
chr22	StringTie	exon	23690232	23693818	1000	-	.	gene_id "MSTRG.116613"; transcript_id "MSTRG.116613.182"; exon_number "6";
chr22	StringTie	exon	23694119	23695517	1000	-	.	gene_id "MSTRG.116613"; transcript_id "MSTRG.116613.182"; exon_number "7";
chr22	StringTie	exon	23705429	23705541	1000	-	.	gene_id "MSTRG.116613"; transcript_id "MSTRG.116613.182"; exon_number "8";
chr22	StringTie	exon	23709130	23709241	1000	-	.	gene_id "MSTRG.116613"; transcript_id "MSTRG.116613.182"; exon_number "9";
chr22	StringTie	exon	23709786	23709867	1000	-	.	gene_id "MSTRG.116613"; transcript_id "MSTRG.116613.182"; exon_number "10";
chr22	StringTie	exon	23714187	23714342	1000	-	.	gene_id "MSTRG.116613"; transcript_id "MSTRG.116613.182"; exon_number "11";
chr22	StringTie	exon	23715009	23715194	1000	-	.	gene_id "MSTRG.116613"; transcript_id "MSTRG.116613.182"; exon_number "12";
chr22	StringTie	exon	23717031	23717395	1000	-	.	gene_id "MSTRG.116613"; transcript_id "MSTRG.116613.182"; exon_number "13";
chr22	StringTie	transcript	23638395	23717267	1000	-	.	gene_id "MSTRG.116613"; transcript_id "MSTRG.116613.183";
chr22	StringTie	exon	23638395	23638942	1000	-	.	gene_id "MSTRG.116613"; transcript_id "MSTRG.116613.183"; exon_number "1";
chr22	StringTie	exon	23640308	23640423	1000	-	.	gene_id "MSTRG.116613"; transcript_id "MSTRG.116613.183"; exon_number "2";
chr22	StringTie	exon	23652479	23652576	1000	-	.	gene_id "MSTRG.116613"; transcript_id "MSTRG.116613.183"; exon_number "3";
chr22	StringTie	exon	23652861	23653352	1000	-	.	gene_id "MSTRG.116613"; transcript_id "MSTRG.116613.183"; exon_number "4";
chr22	StringTie	exon	23659865	23660000	1000	-	.	gene_id "MSTRG.116613"; transcript_id "MSTRG.116613.183"; exon_number "5";
chr22	StringTie	exon	23683725	23683867	1000	-	.	gene_id "MSTRG.116613"; transcript_id "MSTRG.116613.183"; exon_number "6";
chr22	StringTie	exon	23690232	23690356	1000	-	.	gene_id "MSTRG.116613"; transcript_id "MSTRG.116613.183"; exon_number "7";
chr22	StringTie	exon	23694119	23695517	1000	-	.	gene_id "MSTRG.116613"; transcript_id "MSTRG.116613.183"; exon_number "8";
chr22	StringTie	exon	23700726	23700845	1000	-	.	gene_id "MSTRG.116613"; transcript_id "MSTRG.116613.183"; exon_number "9";
chr22	StringTie	exon	23705429	23705541	1000	-	.	gene_id "MSTRG.116613"; transcript_id "MSTRG.116613.183"; exon_number "10";
chr22	StringTie	exon	23709130	23709241	1000	-	.	gene_id "MSTRG.116613"; transcript_id "MSTRG.116613.183"; exon_number "11";
chr22	StringTie	exon	23709786	23709867	1000	-	.	gene_id "MSTRG.116613"; transcript_id "MSTRG.116613.183"; exon_number "12";
chr22	StringTie	exon	23717031	23717267	1000	-	.	gene_id "MSTRG.116613"; transcript_id "MSTRG.116613.183"; exon_number "13";
chr22	StringTie	transcript	23638395	23674429	1000	-	.	gene_id "MSTRG.116613"; transcript_id "MSTRG.116613.184";
chr22	StringTie	exon	23638395	23638942	1000	-	.	gene_id "MSTRG.116613"; transcript_id "MSTRG.116613.184"; exon_number "1";
chr22	StringTie	exon	23640308	23640423	1000	-	.	gene_id "MSTRG.116613"; transcript_id "MSTRG.116613.184"; exon_number "2";
chr22	StringTie	exon	23659865	23660000	1000	-	.	gene_id "MSTRG.116613"; transcript_id "MSTRG.116613.184"; exon_number "3";
chr22	StringTie	exon	23674148	23674429	1000	-	.	gene_id "MSTRG.116613"; transcript_id "MSTRG.116613.184"; exon_number "4";
chr22	StringTie	transcript	23638396	23717338	1000	-	.	gene_id "MSTRG.116613"; transcript_id "MSTRG.116613.185";
chr22	StringTie	exon	23638396	23638942	1000	-	.	gene_id "MSTRG.116613"; transcript_id "MSTRG.116613.185"; exon_number "1";
chr22	StringTie	exon	23652479	23652576	1000	-	.	gene_id "MSTRG.116613"; transcript_id "MSTRG.116613.185"; exon_number "2";
chr22	StringTie	exon	23652861	23653352	1000	-	.	gene_id "MSTRG.116613"; transcript_id "MSTRG.116613.185"; exon_number "3";
chr22	StringTie	exon	23659865	23660000	1000	-	.	gene_id "MSTRG.116613"; transcript_id "MSTRG.116613.185"; exon_number "4";
chr22	StringTie	exon	23683725	23683867	1000	-	.	gene_id "MSTRG.116613"; transcript_id "MSTRG.116613.185"; exon_number "5";
chr22	StringTie	exon	23686838	23686995	1000	-	.	gene_id "MSTRG.116613"; transcript_id "MSTRG.116613.185"; exon_number "6";
chr22	StringTie	exon	23690232	23690356	1000	-	.	gene_id "MSTRG.116613"; transcript_id "MSTRG.116613.185"; exon_number "7";
chr22	StringTie	exon	23694119	23695517	1000	-	.	gene_id "MSTRG.116613"; transcript_id "MSTRG.116613.185"; exon_number "8";
chr22	StringTie	exon	23705429	23705541	1000	-	.	gene_id "MSTRG.116613"; transcript_id "MSTRG.116613.185"; exon_number "9";
chr22	StringTie	exon	23709130	23709241	1000	-	.	gene_id "MSTRG.116613"; transcript_id "MSTRG.116613.185"; exon_number "10";
chr22	StringTie	exon	23709786	23709867	1000	-	.	gene_id "MSTRG.116613"; transcript_id "MSTRG.116613.185"; exon_number "11";
chr22	StringTie	exon	23714187	23714342	1000	-	.	gene_id "MSTRG.116613"; transcript_id "MSTRG.116613.185"; exon_number "12";
chr22	StringTie	exon	23715009	23715194	1000	-	.	gene_id "MSTRG.116613"; transcript_id "MSTRG.116613.185"; exon_number "13";
chr22	StringTie	exon	23717031	23717338	1000	-	.	gene_id "MSTRG.116613"; transcript_id "MSTRG.116613.185"; exon_number "14";
chr22	StringTie	transcript	23638399	23717427	1000	-	.	gene_id "MSTRG.116613"; transcript_id "MSTRG.116613.186";
chr22	StringTie	exon	23638399	23638942	1000	-	.	gene_id "MSTRG.116613"; transcript_id "MSTRG.116613.186"; exon_number "1";
chr22	StringTie	exon	23659865	23660000	1000	-	.	gene_id "MSTRG.116613"; transcript_id "MSTRG.116613.186"; exon_number "2";
chr22	StringTie	exon	23683725	23683867	1000	-	.	gene_id "MSTRG.116613"; transcript_id "MSTRG.116613.186"; exon_number "3";
chr22	StringTie	exon	23686831	23686995	1000	-	.	gene_id "MSTRG.116613"; transcript_id "MSTRG.116613.186"; exon_number "4";
chr22	StringTie	exon	23690232	23690356	1000	-	.	gene_id "MSTRG.116613"; transcript_id "MSTRG.116613.186"; exon_number "5";
chr22	StringTie	exon	23694119	23695517	1000	-	.	gene_id "MSTRG.116613"; transcript_id "MSTRG.116613.186"; exon_number "6";
chr22	StringTie	exon	23705429	23705541	1000	-	.	gene_id "MSTRG.116613"; transcript_id "MSTRG.116613.186"; exon_number "7";
chr22	StringTie	exon	23709130	23709241	1000	-	.	gene_id "MSTRG.116613"; transcript_id "MSTRG.116613.186"; exon_number "8";
chr22	StringTie	exon	23709786	23709867	1000	-	.	gene_id "MSTRG.116613"; transcript_id "MSTRG.116613.186"; exon_number "9";
chr22	StringTie	exon	23714187	23714342	1000	-	.	gene_id "MSTRG.116613"; transcript_id "MSTRG.116613.186"; exon_number "10";
chr22	StringTie	exon	23715009	23715194	1000	-	.	gene_id "MSTRG.116613"; transcript_id "MSTRG.116613.186"; exon_number "11";
chr22	StringTie	exon	23717031	23717427	1000	-	.	gene_id "MSTRG.116613"; transcript_id "MSTRG.116613.186"; exon_number "12";
chr22	StringTie	transcript	23638400	23717413	1000	-	.	gene_id "MSTRG.116613"; transcript_id "MSTRG.116613.187";
chr22	StringTie	exon	23638400	23638942	1000	-	.	gene_id "MSTRG.116613"; transcript_id "MSTRG.116613.187"; exon_number "1";
chr22	StringTie	exon	23640308	23640423	1000	-	.	gene_id "MSTRG.116613"; transcript_id "MSTRG.116613.187"; exon_number "2";
chr22	StringTie	exon	23652479	23652576	1000	-	.	gene_id "MSTRG.116613"; transcript_id "MSTRG.116613.187"; exon_number "3";
chr22	StringTie	exon	23652861	23653352	1000	-	.	gene_id "MSTRG.116613"; transcript_id "MSTRG.116613.187"; exon_number "4";
chr22	StringTie	exon	23659865	23660000	1000	-	.	gene_id "MSTRG.116613"; transcript_id "MSTRG.116613.187"; exon_number "5";
chr22	StringTie	exon	23683725	23683867	1000	-	.	gene_id "MSTRG.116613"; transcript_id "MSTRG.116613.187"; exon_number "6";
chr22	StringTie	exon	23686838	23686995	1000	-	.	gene_id "MSTRG.116613"; transcript_id "MSTRG.116613.187"; exon_number "7";
chr22	StringTie	exon	23690232	23690356	1000	-	.	gene_id "MSTRG.116613"; transcript_id "MSTRG.116613.187"; exon_number "8";
chr22	StringTie	exon	23694119	23695512	1000	-	.	gene_id "MSTRG.116613"; transcript_id "MSTRG.116613.187"; exon_number "9";
chr22	StringTie	exon	23700726	23700845	1000	-	.	gene_id "MSTRG.116613"; transcript_id "MSTRG.116613.187"; exon_number "10";
chr22	StringTie	exon	23705429	23705541	1000	-	.	gene_id "MSTRG.116613"; transcript_id "MSTRG.116613.187"; exon_number "11";
chr22	StringTie	exon	23709130	23709241	1000	-	.	gene_id "MSTRG.116613"; transcript_id "MSTRG.116613.187"; exon_number "12";
chr22	StringTie	exon	23709786	23709867	1000	-	.	gene_id "MSTRG.116613"; transcript_id "MSTRG.116613.187"; exon_number "13";
chr22	StringTie	exon	23714187	23714342	1000	-	.	gene_id "MSTRG.116613"; transcript_id "MSTRG.116613.187"; exon_number "14";
chr22	StringTie	exon	23715009	23715194	1000	-	.	gene_id "MSTRG.116613"; transcript_id "MSTRG.116613.187"; exon_number "15";
chr22	StringTie	exon	23717031	23717413	1000	-	.	gene_id "MSTRG.116613"; transcript_id "MSTRG.116613.187"; exon_number "16";
chr22	StringTie	transcript	23638400	23693745	1000	-	.	gene_id "MSTRG.116613"; transcript_id "MSTRG.116613.188";
chr22	StringTie	exon	23638400	23638942	1000	-	.	gene_id "MSTRG.116613"; transcript_id "MSTRG.116613.188"; exon_number "1";
chr22	StringTie	exon	23686838	23686995	1000	-	.	gene_id "MSTRG.116613"; transcript_id "MSTRG.116613.188"; exon_number "2";
chr22	StringTie	exon	23690232	23693745	1000	-	.	gene_id "MSTRG.116613"; transcript_id "MSTRG.116613.188"; exon_number "3";
chr22	StringTie	transcript	23638400	23717354	1000	-	.	gene_id "MSTRG.116613"; transcript_id "MSTRG.116613.189";
chr22	StringTie	exon	23638400	23638942	1000	-	.	gene_id "MSTRG.116613"; transcript_id "MSTRG.116613.189"; exon_number "1";
chr22	StringTie	exon	23659865	23660000	1000	-	.	gene_id "MSTRG.116613"; transcript_id "MSTRG.116613.189"; exon_number "2";
chr22	StringTie	exon	23690232	23690356	1000	-	.	gene_id "MSTRG.116613"; transcript_id "MSTRG.116613.189"; exon_number "3";
chr22	StringTie	exon	23694119	23695517	1000	-	.	gene_id "MSTRG.116613"; transcript_id "MSTRG.116613.189"; exon_number "4";
chr22	StringTie	exon	23700726	23700845	1000	-	.	gene_id "MSTRG.116613"; transcript_id "MSTRG.116613.189"; exon_number "5";
chr22	StringTie	exon	23705429	23705541	1000	-	.	gene_id "MSTRG.116613"; transcript_id "MSTRG.116613.189"; exon_number "6";
chr22	StringTie	exon	23709130	23709241	1000	-	.	gene_id "MSTRG.116613"; transcript_id "MSTRG.116613.189"; exon_number "7";
chr22	StringTie	exon	23709786	23709867	1000	-	.	gene_id "MSTRG.116613"; transcript_id "MSTRG.116613.189"; exon_number "8";
chr22	StringTie	exon	23714187	23714342	1000	-	.	gene_id "MSTRG.116613"; transcript_id "MSTRG.116613.189"; exon_number "9";
chr22	StringTie	exon	23715009	23715194	1000	-	.	gene_id "MSTRG.116613"; transcript_id "MSTRG.116613.189"; exon_number "10";
chr22	StringTie	exon	23717031	23717354	1000	-	.	gene_id "MSTRG.116613"; transcript_id "MSTRG.116613.189"; exon_number "11";
chr22	StringTie	transcript	23580807	23717421	1000	-	.	gene_id "MSTRG.116613"; transcript_id "MSTRG.116613.19";
chr22	StringTie	exon	23580807	23581563	1000	-	.	gene_id "MSTRG.116613"; transcript_id "MSTRG.116613.19"; exon_number "1";
chr22	StringTie	exon	23583133	23583478	1000	-	.	gene_id "MSTRG.116613"; transcript_id "MSTRG.116613.19"; exon_number "2";
chr22	StringTie	exon	23592907	23593027	1000	-	.	gene_id "MSTRG.116613"; transcript_id "MSTRG.116613.19"; exon_number "3";
chr22	StringTie	exon	23613289	23613330	1000	-	.	gene_id "MSTRG.116613"; transcript_id "MSTRG.116613.19"; exon_number "4";
chr22	StringTie	exon	23613639	23613660	1000	-	.	gene_id "MSTRG.116613"; transcript_id "MSTRG.116613.19"; exon_number "5";
chr22	StringTie	exon	23614135	23614214	1000	-	.	gene_id "MSTRG.116613"; transcript_id "MSTRG.116613.19"; exon_number "6";
chr22	StringTie	exon	23616853	23616874	1000	-	.	gene_id "MSTRG.116613"; transcript_id "MSTRG.116613.19"; exon_number "7";
chr22	StringTie	exon	23617575	23617657	1000	-	.	gene_id "MSTRG.116613"; transcript_id "MSTRG.116613.19"; exon_number "8";
chr22	StringTie	exon	23619364	23619393	1000	-	.	gene_id "MSTRG.116613"; transcript_id "MSTRG.116613.19"; exon_number "9";
chr22	StringTie	exon	23620594	23620615	1000	-	.	gene_id "MSTRG.116613"; transcript_id "MSTRG.116613.19"; exon_number "10";
chr22	StringTie	exon	23622091	23622176	1000	-	.	gene_id "MSTRG.116613"; transcript_id "MSTRG.116613.19"; exon_number "11";
chr22	StringTie	exon	23623846	23624323	1000	-	.	gene_id "MSTRG.116613"; transcript_id "MSTRG.116613.19"; exon_number "12";
chr22	StringTie	exon	23624883	23624904	1000	-	.	gene_id "MSTRG.116613"; transcript_id "MSTRG.116613.19"; exon_number "13";
chr22	StringTie	exon	23625981	23626048	1000	-	.	gene_id "MSTRG.116613"; transcript_id "MSTRG.116613.19"; exon_number "14";
chr22	StringTie	exon	23631816	23631973	1000	-	.	gene_id "MSTRG.116613"; transcript_id "MSTRG.116613.19"; exon_number "15";
chr22	StringTie	exon	23632788	23632910	1000	-	.	gene_id "MSTRG.116613"; transcript_id "MSTRG.116613.19"; exon_number "16";
chr22	StringTie	exon	23635936	23636083	1000	-	.	gene_id "MSTRG.116613"; transcript_id "MSTRG.116613.19"; exon_number "17";
chr22	StringTie	exon	23637683	23637804	1000	-	.	gene_id "MSTRG.116613"; transcript_id "MSTRG.116613.19"; exon_number "18";
chr22	StringTie	exon	23638751	23638942	1000	-	.	gene_id "MSTRG.116613"; transcript_id "MSTRG.116613.19"; exon_number "19";
chr22	StringTie	exon	23640308	23640423	1000	-	.	gene_id "MSTRG.116613"; transcript_id "MSTRG.116613.19"; exon_number "20";
chr22	StringTie	exon	23652479	23652576	1000	-	.	gene_id "MSTRG.116613"; transcript_id "MSTRG.116613.19"; exon_number "21";
chr22	StringTie	exon	23652861	23652944	1000	-	.	gene_id "MSTRG.116613"; transcript_id "MSTRG.116613.19"; exon_number "22";
chr22	StringTie	exon	23659865	23660000	1000	-	.	gene_id "MSTRG.116613"; transcript_id "MSTRG.116613.19"; exon_number "23";
chr22	StringTie	exon	23683725	23683867	1000	-	.	gene_id "MSTRG.116613"; transcript_id "MSTRG.116613.19"; exon_number "24";
chr22	StringTie	exon	23690232	23690356	1000	-	.	gene_id "MSTRG.116613"; transcript_id "MSTRG.116613.19"; exon_number "25";
chr22	StringTie	exon	23694119	23695517	1000	-	.	gene_id "MSTRG.116613"; transcript_id "MSTRG.116613.19"; exon_number "26";
chr22	StringTie	exon	23700726	23700845	1000	-	.	gene_id "MSTRG.116613"; transcript_id "MSTRG.116613.19"; exon_number "27";
chr22	StringTie	exon	23705429	23705541	1000	-	.	gene_id "MSTRG.116613"; transcript_id "MSTRG.116613.19"; exon_number "28";
chr22	StringTie	exon	23709130	23709241	1000	-	.	gene_id "MSTRG.116613"; transcript_id "MSTRG.116613.19"; exon_number "29";
chr22	StringTie	exon	23709786	23709867	1000	-	.	gene_id "MSTRG.116613"; transcript_id "MSTRG.116613.19"; exon_number "30";
chr22	StringTie	exon	23714187	23714342	1000	-	.	gene_id "MSTRG.116613"; transcript_id "MSTRG.116613.19"; exon_number "31";
chr22	StringTie	exon	23715009	23715194	1000	-	.	gene_id "MSTRG.116613"; transcript_id "MSTRG.116613.19"; exon_number "32";
chr22	StringTie	exon	23717031	23717421	1000	-	.	gene_id "MSTRG.116613"; transcript_id "MSTRG.116613.19"; exon_number "33";
chr22	StringTie	transcript	23638401	23717409	1000	-	.	gene_id "MSTRG.116613"; transcript_id "MSTRG.116613.190";
chr22	StringTie	exon	23638401	23638942	1000	-	.	gene_id "MSTRG.116613"; transcript_id "MSTRG.116613.190"; exon_number "1";
chr22	StringTie	exon	23640308	23640423	1000	-	.	gene_id "MSTRG.116613"; transcript_id "MSTRG.116613.190"; exon_number "2";
chr22	StringTie	exon	23652479	23652576	1000	-	.	gene_id "MSTRG.116613"; transcript_id "MSTRG.116613.190"; exon_number "3";
chr22	StringTie	exon	23652719	23653352	1000	-	.	gene_id "MSTRG.116613"; transcript_id "MSTRG.116613.190"; exon_number "4";
chr22	StringTie	exon	23659865	23660000	1000	-	.	gene_id "MSTRG.116613"; transcript_id "MSTRG.116613.190"; exon_number "5";
chr22	StringTie	exon	23675190	23675270	1000	-	.	gene_id "MSTRG.116613"; transcript_id "MSTRG.116613.190"; exon_number "6";
chr22	StringTie	exon	23683725	23683867	1000	-	.	gene_id "MSTRG.116613"; transcript_id "MSTRG.116613.190"; exon_number "7";
chr22	StringTie	exon	23686838	23686995	1000	-	.	gene_id "MSTRG.116613"; transcript_id "MSTRG.116613.190"; exon_number "8";
chr22	StringTie	exon	23690236	23690356	1000	-	.	gene_id "MSTRG.116613"; transcript_id "MSTRG.116613.190"; exon_number "9";
chr22	StringTie	exon	23694119	23695517	1000	-	.	gene_id "MSTRG.116613"; transcript_id "MSTRG.116613.190"; exon_number "10";
chr22	StringTie	exon	23700726	23700845	1000	-	.	gene_id "MSTRG.116613"; transcript_id "MSTRG.116613.190"; exon_number "11";
chr22	StringTie	exon	23705429	23705541	1000	-	.	gene_id "MSTRG.116613"; transcript_id "MSTRG.116613.190"; exon_number "12";
chr22	StringTie	exon	23709130	23709241	1000	-	.	gene_id "MSTRG.116613"; transcript_id "MSTRG.116613.190"; exon_number "13";
chr22	StringTie	exon	23709786	23709867	1000	-	.	gene_id "MSTRG.116613"; transcript_id "MSTRG.116613.190"; exon_number "14";
chr22	StringTie	exon	23714187	23714342	1000	-	.	gene_id "MSTRG.116613"; transcript_id "MSTRG.116613.190"; exon_number "15";
chr22	StringTie	exon	23715009	23715194	1000	-	.	gene_id "MSTRG.116613"; transcript_id "MSTRG.116613.190"; exon_number "16";
chr22	StringTie	exon	23717031	23717409	1000	-	.	gene_id "MSTRG.116613"; transcript_id "MSTRG.116613.190"; exon_number "17";
chr22	StringTie	transcript	23638401	23717320	1000	-	.	gene_id "MSTRG.116613"; transcript_id "MSTRG.116613.191";
chr22	StringTie	exon	23638401	23638942	1000	-	.	gene_id "MSTRG.116613"; transcript_id "MSTRG.116613.191"; exon_number "1";
chr22	StringTie	exon	23640308	23640426	1000	-	.	gene_id "MSTRG.116613"; transcript_id "MSTRG.116613.191"; exon_number "2";
chr22	StringTie	exon	23652479	23652576	1000	-	.	gene_id "MSTRG.116613"; transcript_id "MSTRG.116613.191"; exon_number "3";
chr22	StringTie	exon	23652861	23652944	1000	-	.	gene_id "MSTRG.116613"; transcript_id "MSTRG.116613.191"; exon_number "4";
chr22	StringTie	exon	23659865	23660000	1000	-	.	gene_id "MSTRG.116613"; transcript_id "MSTRG.116613.191"; exon_number "5";
chr22	StringTie	exon	23675190	23675270	1000	-	.	gene_id "MSTRG.116613"; transcript_id "MSTRG.116613.191"; exon_number "6";
chr22	StringTie	exon	23683725	23683867	1000	-	.	gene_id "MSTRG.116613"; transcript_id "MSTRG.116613.191"; exon_number "7";
chr22	StringTie	exon	23686838	23686995	1000	-	.	gene_id "MSTRG.116613"; transcript_id "MSTRG.116613.191"; exon_number "8";
chr22	StringTie	exon	23690232	23695517	1000	-	.	gene_id "MSTRG.116613"; transcript_id "MSTRG.116613.191"; exon_number "9";
chr22	StringTie	exon	23705429	23705541	1000	-	.	gene_id "MSTRG.116613"; transcript_id "MSTRG.116613.191"; exon_number "10";
chr22	StringTie	exon	23709130	23709241	1000	-	.	gene_id "MSTRG.116613"; transcript_id "MSTRG.116613.191"; exon_number "11";
chr22	StringTie	exon	23709786	23709867	1000	-	.	gene_id "MSTRG.116613"; transcript_id "MSTRG.116613.191"; exon_number "12";
chr22	StringTie	exon	23714187	23714342	1000	-	.	gene_id "MSTRG.116613"; transcript_id "MSTRG.116613.191"; exon_number "13";
chr22	StringTie	exon	23715009	23715194	1000	-	.	gene_id "MSTRG.116613"; transcript_id "MSTRG.116613.191"; exon_number "14";
chr22	StringTie	exon	23717031	23717320	1000	-	.	gene_id "MSTRG.116613"; transcript_id "MSTRG.116613.191"; exon_number "15";
chr22	StringTie	transcript	23638401	23717328	1000	-	.	gene_id "MSTRG.116613"; transcript_id "MSTRG.116613.192";
chr22	StringTie	exon	23638401	23638942	1000	-	.	gene_id "MSTRG.116613"; transcript_id "MSTRG.116613.192"; exon_number "1";
chr22	StringTie	exon	23652479	23652576	1000	-	.	gene_id "MSTRG.116613"; transcript_id "MSTRG.116613.192"; exon_number "2";
chr22	StringTie	exon	23652861	23653352	1000	-	.	gene_id "MSTRG.116613"; transcript_id "MSTRG.116613.192"; exon_number "3";
chr22	StringTie	exon	23659865	23660000	1000	-	.	gene_id "MSTRG.116613"; transcript_id "MSTRG.116613.192"; exon_number "4";
chr22	StringTie	exon	23675190	23675270	1000	-	.	gene_id "MSTRG.116613"; transcript_id "MSTRG.116613.192"; exon_number "5";
chr22	StringTie	exon	23683725	23683867	1000	-	.	gene_id "MSTRG.116613"; transcript_id "MSTRG.116613.192"; exon_number "6";
chr22	StringTie	exon	23686831	23686995	1000	-	.	gene_id "MSTRG.116613"; transcript_id "MSTRG.116613.192"; exon_number "7";
chr22	StringTie	exon	23690236	23690356	1000	-	.	gene_id "MSTRG.116613"; transcript_id "MSTRG.116613.192"; exon_number "8";
chr22	StringTie	exon	23694119	23695517	1000	-	.	gene_id "MSTRG.116613"; transcript_id "MSTRG.116613.192"; exon_number "9";
chr22	StringTie	exon	23700726	23700845	1000	-	.	gene_id "MSTRG.116613"; transcript_id "MSTRG.116613.192"; exon_number "10";
chr22	StringTie	exon	23705429	23705541	1000	-	.	gene_id "MSTRG.116613"; transcript_id "MSTRG.116613.192"; exon_number "11";
chr22	StringTie	exon	23709130	23709241	1000	-	.	gene_id "MSTRG.116613"; transcript_id "MSTRG.116613.192"; exon_number "12";
chr22	StringTie	exon	23709786	23709867	1000	-	.	gene_id "MSTRG.116613"; transcript_id "MSTRG.116613.192"; exon_number "13";
chr22	StringTie	exon	23714187	23714342	1000	-	.	gene_id "MSTRG.116613"; transcript_id "MSTRG.116613.192"; exon_number "14";
chr22	StringTie	exon	23715009	23715194	1000	-	.	gene_id "MSTRG.116613"; transcript_id "MSTRG.116613.192"; exon_number "15";
chr22	StringTie	exon	23717031	23717328	1000	-	.	gene_id "MSTRG.116613"; transcript_id "MSTRG.116613.192"; exon_number "16";
chr22	StringTie	transcript	23638403	23717406	1000	-	.	gene_id "MSTRG.116613"; transcript_id "MSTRG.116613.193";
chr22	StringTie	exon	23638403	23638942	1000	-	.	gene_id "MSTRG.116613"; transcript_id "MSTRG.116613.193"; exon_number "1";
chr22	StringTie	exon	23659865	23660000	1000	-	.	gene_id "MSTRG.116613"; transcript_id "MSTRG.116613.193"; exon_number "2";
chr22	StringTie	exon	23683725	23683867	1000	-	.	gene_id "MSTRG.116613"; transcript_id "MSTRG.116613.193"; exon_number "3";
chr22	StringTie	exon	23686838	23686995	1000	-	.	gene_id "MSTRG.116613"; transcript_id "MSTRG.116613.193"; exon_number "4";
chr22	StringTie	exon	23690236	23695517	1000	-	.	gene_id "MSTRG.116613"; transcript_id "MSTRG.116613.193"; exon_number "5";
chr22	StringTie	exon	23700726	23700845	1000	-	.	gene_id "MSTRG.116613"; transcript_id "MSTRG.116613.193"; exon_number "6";
chr22	StringTie	exon	23705429	23705541	1000	-	.	gene_id "MSTRG.116613"; transcript_id "MSTRG.116613.193"; exon_number "7";
chr22	StringTie	exon	23709130	23709241	1000	-	.	gene_id "MSTRG.116613"; transcript_id "MSTRG.116613.193"; exon_number "8";
chr22	StringTie	exon	23709786	23709867	1000	-	.	gene_id "MSTRG.116613"; transcript_id "MSTRG.116613.193"; exon_number "9";
chr22	StringTie	exon	23714187	23714342	1000	-	.	gene_id "MSTRG.116613"; transcript_id "MSTRG.116613.193"; exon_number "10";
chr22	StringTie	exon	23715009	23715194	1000	-	.	gene_id "MSTRG.116613"; transcript_id "MSTRG.116613.193"; exon_number "11";
chr22	StringTie	exon	23717031	23717406	1000	-	.	gene_id "MSTRG.116613"; transcript_id "MSTRG.116613.193"; exon_number "12";
chr22	StringTie	transcript	23638403	23717351	1000	-	.	gene_id "MSTRG.116613"; transcript_id "MSTRG.116613.194";
chr22	StringTie	exon	23638403	23638942	1000	-	.	gene_id "MSTRG.116613"; transcript_id "MSTRG.116613.194"; exon_number "1";
chr22	StringTie	exon	23640308	23640423	1000	-	.	gene_id "MSTRG.116613"; transcript_id "MSTRG.116613.194"; exon_number "2";
chr22	StringTie	exon	23652479	23652576	1000	-	.	gene_id "MSTRG.116613"; transcript_id "MSTRG.116613.194"; exon_number "3";
chr22	StringTie	exon	23652861	23653352	1000	-	.	gene_id "MSTRG.116613"; transcript_id "MSTRG.116613.194"; exon_number "4";
chr22	StringTie	exon	23659865	23660000	1000	-	.	gene_id "MSTRG.116613"; transcript_id "MSTRG.116613.194"; exon_number "5";
chr22	StringTie	exon	23683725	23683867	1000	-	.	gene_id "MSTRG.116613"; transcript_id "MSTRG.116613.194"; exon_number "6";
chr22	StringTie	exon	23686838	23686995	1000	-	.	gene_id "MSTRG.116613"; transcript_id "MSTRG.116613.194"; exon_number "7";
chr22	StringTie	exon	23690232	23690356	1000	-	.	gene_id "MSTRG.116613"; transcript_id "MSTRG.116613.194"; exon_number "8";
chr22	StringTie	exon	23694119	23695517	1000	-	.	gene_id "MSTRG.116613"; transcript_id "MSTRG.116613.194"; exon_number "9";
chr22	StringTie	exon	23705429	23705541	1000	-	.	gene_id "MSTRG.116613"; transcript_id "MSTRG.116613.194"; exon_number "10";
chr22	StringTie	exon	23709130	23709241	1000	-	.	gene_id "MSTRG.116613"; transcript_id "MSTRG.116613.194"; exon_number "11";
chr22	StringTie	exon	23709786	23709867	1000	-	.	gene_id "MSTRG.116613"; transcript_id "MSTRG.116613.194"; exon_number "12";
chr22	StringTie	exon	23714187	23714342	1000	-	.	gene_id "MSTRG.116613"; transcript_id "MSTRG.116613.194"; exon_number "13";
chr22	StringTie	exon	23715009	23715194	1000	-	.	gene_id "MSTRG.116613"; transcript_id "MSTRG.116613.194"; exon_number "14";
chr22	StringTie	exon	23717031	23717351	1000	-	.	gene_id "MSTRG.116613"; transcript_id "MSTRG.116613.194"; exon_number "15";
chr22	StringTie	transcript	23638403	23717328	1000	-	.	gene_id "MSTRG.116613"; transcript_id "MSTRG.116613.195";
chr22	StringTie	exon	23638403	23640423	1000	-	.	gene_id "MSTRG.116613"; transcript_id "MSTRG.116613.195"; exon_number "1";
chr22	StringTie	exon	23659865	23660000	1000	-	.	gene_id "MSTRG.116613"; transcript_id "MSTRG.116613.195"; exon_number "2";
chr22	StringTie	exon	23683725	23683867	1000	-	.	gene_id "MSTRG.116613"; transcript_id "MSTRG.116613.195"; exon_number "3";
chr22	StringTie	exon	23690232	23690364	1000	-	.	gene_id "MSTRG.116613"; transcript_id "MSTRG.116613.195"; exon_number "4";
chr22	StringTie	exon	23694119	23695517	1000	-	.	gene_id "MSTRG.116613"; transcript_id "MSTRG.116613.195"; exon_number "5";
chr22	StringTie	exon	23700726	23700845	1000	-	.	gene_id "MSTRG.116613"; transcript_id "MSTRG.116613.195"; exon_number "6";
chr22	StringTie	exon	23705429	23705541	1000	-	.	gene_id "MSTRG.116613"; transcript_id "MSTRG.116613.195"; exon_number "7";
chr22	StringTie	exon	23709130	23709241	1000	-	.	gene_id "MSTRG.116613"; transcript_id "MSTRG.116613.195"; exon_number "8";
chr22	StringTie	exon	23709786	23709867	1000	-	.	gene_id "MSTRG.116613"; transcript_id "MSTRG.116613.195"; exon_number "9";
chr22	StringTie	exon	23714187	23714342	1000	-	.	gene_id "MSTRG.116613"; transcript_id "MSTRG.116613.195"; exon_number "10";
chr22	StringTie	exon	23715009	23715194	1000	-	.	gene_id "MSTRG.116613"; transcript_id "MSTRG.116613.195"; exon_number "11";
chr22	StringTie	exon	23717108	23717328	1000	-	.	gene_id "MSTRG.116613"; transcript_id "MSTRG.116613.195"; exon_number "12";
chr22	StringTie	transcript	23638404	23717321	1000	-	.	gene_id "MSTRG.116613"; transcript_id "MSTRG.116613.196";
chr22	StringTie	exon	23638404	23638942	1000	-	.	gene_id "MSTRG.116613"; transcript_id "MSTRG.116613.196"; exon_number "1";
chr22	StringTie	exon	23640308	23640423	1000	-	.	gene_id "MSTRG.116613"; transcript_id "MSTRG.116613.196"; exon_number "2";
chr22	StringTie	exon	23659865	23660000	1000	-	.	gene_id "MSTRG.116613"; transcript_id "MSTRG.116613.196"; exon_number "3";
chr22	StringTie	exon	23666487	23666648	1000	-	.	gene_id "MSTRG.116613"; transcript_id "MSTRG.116613.196"; exon_number "4";
chr22	StringTie	exon	23683725	23683867	1000	-	.	gene_id "MSTRG.116613"; transcript_id "MSTRG.116613.196"; exon_number "5";
chr22	StringTie	exon	23686831	23686995	1000	-	.	gene_id "MSTRG.116613"; transcript_id "MSTRG.116613.196"; exon_number "6";
chr22	StringTie	exon	23690236	23690356	1000	-	.	gene_id "MSTRG.116613"; transcript_id "MSTRG.116613.196"; exon_number "7";
chr22	StringTie	exon	23694119	23695517	1000	-	.	gene_id "MSTRG.116613"; transcript_id "MSTRG.116613.196"; exon_number "8";
chr22	StringTie	exon	23705429	23705541	1000	-	.	gene_id "MSTRG.116613"; transcript_id "MSTRG.116613.196"; exon_number "9";
chr22	StringTie	exon	23709130	23709241	1000	-	.	gene_id "MSTRG.116613"; transcript_id "MSTRG.116613.196"; exon_number "10";
chr22	StringTie	exon	23709786	23709867	1000	-	.	gene_id "MSTRG.116613"; transcript_id "MSTRG.116613.196"; exon_number "11";
chr22	StringTie	exon	23714187	23714342	1000	-	.	gene_id "MSTRG.116613"; transcript_id "MSTRG.116613.196"; exon_number "12";
chr22	StringTie	exon	23715009	23715194	1000	-	.	gene_id "MSTRG.116613"; transcript_id "MSTRG.116613.196"; exon_number "13";
chr22	StringTie	exon	23717031	23717321	1000	-	.	gene_id "MSTRG.116613"; transcript_id "MSTRG.116613.196"; exon_number "14";
chr22	StringTie	transcript	23638404	23666510	1000	-	.	gene_id "MSTRG.116613"; transcript_id "MSTRG.116613.197";
chr22	StringTie	exon	23638404	23638942	1000	-	.	gene_id "MSTRG.116613"; transcript_id "MSTRG.116613.197"; exon_number "1";
chr22	StringTie	exon	23652479	23652576	1000	-	.	gene_id "MSTRG.116613"; transcript_id "MSTRG.116613.197"; exon_number "2";
chr22	StringTie	exon	23652861	23652944	1000	-	.	gene_id "MSTRG.116613"; transcript_id "MSTRG.116613.197"; exon_number "3";
chr22	StringTie	exon	23659865	23660000	1000	-	.	gene_id "MSTRG.116613"; transcript_id "MSTRG.116613.197"; exon_number "4";
chr22	StringTie	exon	23666487	23666510	1000	-	.	gene_id "MSTRG.116613"; transcript_id "MSTRG.116613.197"; exon_number "5";
chr22	StringTie	transcript	23638404	23717356	1000	-	.	gene_id "MSTRG.116613"; transcript_id "MSTRG.116613.198";
chr22	StringTie	exon	23638404	23638942	1000	-	.	gene_id "MSTRG.116613"; transcript_id "MSTRG.116613.198"; exon_number "1";
chr22	StringTie	exon	23652479	23652576	1000	-	.	gene_id "MSTRG.116613"; transcript_id "MSTRG.116613.198"; exon_number "2";
chr22	StringTie	exon	23652861	23653470	1000	-	.	gene_id "MSTRG.116613"; transcript_id "MSTRG.116613.198"; exon_number "3";
chr22	StringTie	exon	23659865	23660000	1000	-	.	gene_id "MSTRG.116613"; transcript_id "MSTRG.116613.198"; exon_number "4";
chr22	StringTie	exon	23683725	23683867	1000	-	.	gene_id "MSTRG.116613"; transcript_id "MSTRG.116613.198"; exon_number "5";
chr22	StringTie	exon	23690232	23690356	1000	-	.	gene_id "MSTRG.116613"; transcript_id "MSTRG.116613.198"; exon_number "6";
chr22	StringTie	exon	23694119	23695517	1000	-	.	gene_id "MSTRG.116613"; transcript_id "MSTRG.116613.198"; exon_number "7";
chr22	StringTie	exon	23705429	23705541	1000	-	.	gene_id "MSTRG.116613"; transcript_id "MSTRG.116613.198"; exon_number "8";
chr22	StringTie	exon	23709130	23709241	1000	-	.	gene_id "MSTRG.116613"; transcript_id "MSTRG.116613.198"; exon_number "9";
chr22	StringTie	exon	23709786	23709867	1000	-	.	gene_id "MSTRG.116613"; transcript_id "MSTRG.116613.198"; exon_number "10";
chr22	StringTie	exon	23714187	23714342	1000	-	.	gene_id "MSTRG.116613"; transcript_id "MSTRG.116613.198"; exon_number "11";
chr22	StringTie	exon	23715009	23715159	1000	-	.	gene_id "MSTRG.116613"; transcript_id "MSTRG.116613.198"; exon_number "12";
chr22	StringTie	exon	23717108	23717356	1000	-	.	gene_id "MSTRG.116613"; transcript_id "MSTRG.116613.198"; exon_number "13";
chr22	StringTie	transcript	23638412	23717359	1000	-	.	gene_id "MSTRG.116613"; transcript_id "MSTRG.116613.199";
chr22	StringTie	exon	23638412	23638942	1000	-	.	gene_id "MSTRG.116613"; transcript_id "MSTRG.116613.199"; exon_number "1";
chr22	StringTie	exon	23640308	23640423	1000	-	.	gene_id "MSTRG.116613"; transcript_id "MSTRG.116613.199"; exon_number "2";
chr22	StringTie	exon	23652479	23652576	1000	-	.	gene_id "MSTRG.116613"; transcript_id "MSTRG.116613.199"; exon_number "3";
chr22	StringTie	exon	23652861	23652944	1000	-	.	gene_id "MSTRG.116613"; transcript_id "MSTRG.116613.199"; exon_number "4";
chr22	StringTie	exon	23659865	23660000	1000	-	.	gene_id "MSTRG.116613"; transcript_id "MSTRG.116613.199"; exon_number "5";
chr22	StringTie	exon	23683725	23683867	1000	-	.	gene_id "MSTRG.116613"; transcript_id "MSTRG.116613.199"; exon_number "6";
chr22	StringTie	exon	23690236	23690356	1000	-	.	gene_id "MSTRG.116613"; transcript_id "MSTRG.116613.199"; exon_number "7";
chr22	StringTie	exon	23694119	23695517	1000	-	.	gene_id "MSTRG.116613"; transcript_id "MSTRG.116613.199"; exon_number "8";
chr22	StringTie	exon	23705429	23705541	1000	-	.	gene_id "MSTRG.116613"; transcript_id "MSTRG.116613.199"; exon_number "9";
chr22	StringTie	exon	23709130	23709241	1000	-	.	gene_id "MSTRG.116613"; transcript_id "MSTRG.116613.199"; exon_number "10";
chr22	StringTie	exon	23709786	23709867	1000	-	.	gene_id "MSTRG.116613"; transcript_id "MSTRG.116613.199"; exon_number "11";
chr22	StringTie	exon	23714187	23714342	1000	-	.	gene_id "MSTRG.116613"; transcript_id "MSTRG.116613.199"; exon_number "12";
chr22	StringTie	exon	23715009	23715194	1000	-	.	gene_id "MSTRG.116613"; transcript_id "MSTRG.116613.199"; exon_number "13";
chr22	StringTie	exon	23717031	23717359	1000	-	.	gene_id "MSTRG.116613"; transcript_id "MSTRG.116613.199"; exon_number "14";
chr22	StringTie	transcript	23573125	23717356	1000	-	.	gene_id "MSTRG.116613"; transcript_id "MSTRG.116613.2";
chr22	StringTie	exon	23573125	23573585	1000	-	.	gene_id "MSTRG.116613"; transcript_id "MSTRG.116613.2"; exon_number "1";
chr22	StringTie	exon	23574967	23575082	1000	-	.	gene_id "MSTRG.116613"; transcript_id "MSTRG.116613.2"; exon_number "2";
chr22	StringTie	exon	23579985	23581563	1000	-	.	gene_id "MSTRG.116613"; transcript_id "MSTRG.116613.2"; exon_number "3";
chr22	StringTie	exon	23597370	23597495	1000	-	.	gene_id "MSTRG.116613"; transcript_id "MSTRG.116613.2"; exon_number "4";
chr22	StringTie	exon	23613289	23613330	1000	-	.	gene_id "MSTRG.116613"; transcript_id "MSTRG.116613.2"; exon_number "5";
chr22	StringTie	exon	23613639	23613660	1000	-	.	gene_id "MSTRG.116613"; transcript_id "MSTRG.116613.2"; exon_number "6";
chr22	StringTie	exon	23614135	23614214	1000	-	.	gene_id "MSTRG.116613"; transcript_id "MSTRG.116613.2"; exon_number "7";
chr22	StringTie	exon	23616853	23616874	1000	-	.	gene_id "MSTRG.116613"; transcript_id "MSTRG.116613.2"; exon_number "8";
chr22	StringTie	exon	23617575	23617657	1000	-	.	gene_id "MSTRG.116613"; transcript_id "MSTRG.116613.2"; exon_number "9";
chr22	StringTie	exon	23619364	23619393	1000	-	.	gene_id "MSTRG.116613"; transcript_id "MSTRG.116613.2"; exon_number "10";
chr22	StringTie	exon	23620594	23620615	1000	-	.	gene_id "MSTRG.116613"; transcript_id "MSTRG.116613.2"; exon_number "11";
chr22	StringTie	exon	23622091	23622176	1000	-	.	gene_id "MSTRG.116613"; transcript_id "MSTRG.116613.2"; exon_number "12";
chr22	StringTie	exon	23624883	23624904	1000	-	.	gene_id "MSTRG.116613"; transcript_id "MSTRG.116613.2"; exon_number "13";
chr22	StringTie	exon	23625981	23626048	1000	-	.	gene_id "MSTRG.116613"; transcript_id "MSTRG.116613.2"; exon_number "14";
chr22	StringTie	exon	23631816	23631973	1000	-	.	gene_id "MSTRG.116613"; transcript_id "MSTRG.116613.2"; exon_number "15";
chr22	StringTie	exon	23632788	23632910	1000	-	.	gene_id "MSTRG.116613"; transcript_id "MSTRG.116613.2"; exon_number "16";
chr22	StringTie	exon	23637683	23637804	1000	-	.	gene_id "MSTRG.116613"; transcript_id "MSTRG.116613.2"; exon_number "17";
chr22	StringTie	exon	23638751	23638942	1000	-	.	gene_id "MSTRG.116613"; transcript_id "MSTRG.116613.2"; exon_number "18";
chr22	StringTie	exon	23659865	23660000	1000	-	.	gene_id "MSTRG.116613"; transcript_id "MSTRG.116613.2"; exon_number "19";
chr22	StringTie	exon	23683725	23683867	1000	-	.	gene_id "MSTRG.116613"; transcript_id "MSTRG.116613.2"; exon_number "20";
chr22	StringTie	exon	23686838	23686995	1000	-	.	gene_id "MSTRG.116613"; transcript_id "MSTRG.116613.2"; exon_number "21";
chr22	StringTie	exon	23690236	23690356	1000	-	.	gene_id "MSTRG.116613"; transcript_id "MSTRG.116613.2"; exon_number "22";
chr22	StringTie	exon	23694119	23695517	1000	-	.	gene_id "MSTRG.116613"; transcript_id "MSTRG.116613.2"; exon_number "23";
chr22	StringTie	exon	23705429	23705541	1000	-	.	gene_id "MSTRG.116613"; transcript_id "MSTRG.116613.2"; exon_number "24";
chr22	StringTie	exon	23709130	23709241	1000	-	.	gene_id "MSTRG.116613"; transcript_id "MSTRG.116613.2"; exon_number "25";
chr22	StringTie	exon	23709786	23709867	1000	-	.	gene_id "MSTRG.116613"; transcript_id "MSTRG.116613.2"; exon_number "26";
chr22	StringTie	exon	23714187	23714342	1000	-	.	gene_id "MSTRG.116613"; transcript_id "MSTRG.116613.2"; exon_number "27";
chr22	StringTie	exon	23715009	23715159	1000	-	.	gene_id "MSTRG.116613"; transcript_id "MSTRG.116613.2"; exon_number "28";
chr22	StringTie	exon	23717108	23717356	1000	-	.	gene_id "MSTRG.116613"; transcript_id "MSTRG.116613.2"; exon_number "29";
chr22	StringTie	transcript	23580818	23717338	1000	-	.	gene_id "MSTRG.116613"; transcript_id "MSTRG.116613.20";
chr22	StringTie	exon	23580818	23583478	1000	-	.	gene_id "MSTRG.116613"; transcript_id "MSTRG.116613.20"; exon_number "1";
chr22	StringTie	exon	23592907	23593027	1000	-	.	gene_id "MSTRG.116613"; transcript_id "MSTRG.116613.20"; exon_number "2";
chr22	StringTie	exon	23613289	23613330	1000	-	.	gene_id "MSTRG.116613"; transcript_id "MSTRG.116613.20"; exon_number "3";
chr22	StringTie	exon	23613639	23613660	1000	-	.	gene_id "MSTRG.116613"; transcript_id "MSTRG.116613.20"; exon_number "4";
chr22	StringTie	exon	23614135	23614214	1000	-	.	gene_id "MSTRG.116613"; transcript_id "MSTRG.116613.20"; exon_number "5";
chr22	StringTie	exon	23616853	23616874	1000	-	.	gene_id "MSTRG.116613"; transcript_id "MSTRG.116613.20"; exon_number "6";
chr22	StringTie	exon	23617575	23617657	1000	-	.	gene_id "MSTRG.116613"; transcript_id "MSTRG.116613.20"; exon_number "7";
chr22	StringTie	exon	23619364	23619393	1000	-	.	gene_id "MSTRG.116613"; transcript_id "MSTRG.116613.20"; exon_number "8";
chr22	StringTie	exon	23620594	23620615	1000	-	.	gene_id "MSTRG.116613"; transcript_id "MSTRG.116613.20"; exon_number "9";
chr22	StringTie	exon	23622091	23622176	1000	-	.	gene_id "MSTRG.116613"; transcript_id "MSTRG.116613.20"; exon_number "10";
chr22	StringTie	exon	23624883	23624904	1000	-	.	gene_id "MSTRG.116613"; transcript_id "MSTRG.116613.20"; exon_number "11";
chr22	StringTie	exon	23625981	23626048	1000	-	.	gene_id "MSTRG.116613"; transcript_id "MSTRG.116613.20"; exon_number "12";
chr22	StringTie	exon	23631816	23631973	1000	-	.	gene_id "MSTRG.116613"; transcript_id "MSTRG.116613.20"; exon_number "13";
chr22	StringTie	exon	23635936	23636083	1000	-	.	gene_id "MSTRG.116613"; transcript_id "MSTRG.116613.20"; exon_number "14";
chr22	StringTie	exon	23637683	23637804	1000	-	.	gene_id "MSTRG.116613"; transcript_id "MSTRG.116613.20"; exon_number "15";
chr22	StringTie	exon	23638751	23638942	1000	-	.	gene_id "MSTRG.116613"; transcript_id "MSTRG.116613.20"; exon_number "16";
chr22	StringTie	exon	23640308	23640423	1000	-	.	gene_id "MSTRG.116613"; transcript_id "MSTRG.116613.20"; exon_number "17";
chr22	StringTie	exon	23652479	23652576	1000	-	.	gene_id "MSTRG.116613"; transcript_id "MSTRG.116613.20"; exon_number "18";
chr22	StringTie	exon	23652861	23653352	1000	-	.	gene_id "MSTRG.116613"; transcript_id "MSTRG.116613.20"; exon_number "19";
chr22	StringTie	exon	23659865	23660000	1000	-	.	gene_id "MSTRG.116613"; transcript_id "MSTRG.116613.20"; exon_number "20";
chr22	StringTie	exon	23683725	23683867	1000	-	.	gene_id "MSTRG.116613"; transcript_id "MSTRG.116613.20"; exon_number "21";
chr22	StringTie	exon	23690232	23695517	1000	-	.	gene_id "MSTRG.116613"; transcript_id "MSTRG.116613.20"; exon_number "22";
chr22	StringTie	exon	23700726	23700845	1000	-	.	gene_id "MSTRG.116613"; transcript_id "MSTRG.116613.20"; exon_number "23";
chr22	StringTie	exon	23705429	23705541	1000	-	.	gene_id "MSTRG.116613"; transcript_id "MSTRG.116613.20"; exon_number "24";
chr22	StringTie	exon	23709130	23709241	1000	-	.	gene_id "MSTRG.116613"; transcript_id "MSTRG.116613.20"; exon_number "25";
chr22	StringTie	exon	23709786	23709867	1000	-	.	gene_id "MSTRG.116613"; transcript_id "MSTRG.116613.20"; exon_number "26";
chr22	StringTie	exon	23714187	23714342	1000	-	.	gene_id "MSTRG.116613"; transcript_id "MSTRG.116613.20"; exon_number "27";
chr22	StringTie	exon	23715009	23715194	1000	-	.	gene_id "MSTRG.116613"; transcript_id "MSTRG.116613.20"; exon_number "28";
chr22	StringTie	exon	23717031	23717338	1000	-	.	gene_id "MSTRG.116613"; transcript_id "MSTRG.116613.20"; exon_number "29";
chr22	StringTie	transcript	23638412	23717406	1000	-	.	gene_id "MSTRG.116613"; transcript_id "MSTRG.116613.200";
chr22	StringTie	exon	23638412	23638942	1000	-	.	gene_id "MSTRG.116613"; transcript_id "MSTRG.116613.200"; exon_number "1";
chr22	StringTie	exon	23652479	23652576	1000	-	.	gene_id "MSTRG.116613"; transcript_id "MSTRG.116613.200"; exon_number "2";
chr22	StringTie	exon	23652861	23652944	1000	-	.	gene_id "MSTRG.116613"; transcript_id "MSTRG.116613.200"; exon_number "3";
chr22	StringTie	exon	23659865	23660000	1000	-	.	gene_id "MSTRG.116613"; transcript_id "MSTRG.116613.200"; exon_number "4";
chr22	StringTie	exon	23683725	23683867	1000	-	.	gene_id "MSTRG.116613"; transcript_id "MSTRG.116613.200"; exon_number "5";
chr22	StringTie	exon	23690232	23690356	1000	-	.	gene_id "MSTRG.116613"; transcript_id "MSTRG.116613.200"; exon_number "6";
chr22	StringTie	exon	23694119	23695517	1000	-	.	gene_id "MSTRG.116613"; transcript_id "MSTRG.116613.200"; exon_number "7";
chr22	StringTie	exon	23705429	23705541	1000	-	.	gene_id "MSTRG.116613"; transcript_id "MSTRG.116613.200"; exon_number "8";
chr22	StringTie	exon	23709130	23709241	1000	-	.	gene_id "MSTRG.116613"; transcript_id "MSTRG.116613.200"; exon_number "9";
chr22	StringTie	exon	23709786	23709867	1000	-	.	gene_id "MSTRG.116613"; transcript_id "MSTRG.116613.200"; exon_number "10";
chr22	StringTie	exon	23714187	23714342	1000	-	.	gene_id "MSTRG.116613"; transcript_id "MSTRG.116613.200"; exon_number "11";
chr22	StringTie	exon	23715009	23715194	1000	-	.	gene_id "MSTRG.116613"; transcript_id "MSTRG.116613.200"; exon_number "12";
chr22	StringTie	exon	23717108	23717406	1000	-	.	gene_id "MSTRG.116613"; transcript_id "MSTRG.116613.200"; exon_number "13";
chr22	StringTie	transcript	23638412	23717322	1000	-	.	gene_id "MSTRG.116613"; transcript_id "MSTRG.116613.201";
chr22	StringTie	exon	23638412	23638942	1000	-	.	gene_id "MSTRG.116613"; transcript_id "MSTRG.116613.201"; exon_number "1";
chr22	StringTie	exon	23640308	23652576	1000	-	.	gene_id "MSTRG.116613"; transcript_id "MSTRG.116613.201"; exon_number "2";
chr22	StringTie	exon	23652861	23652944	1000	-	.	gene_id "MSTRG.116613"; transcript_id "MSTRG.116613.201"; exon_number "3";
chr22	StringTie	exon	23659865	23660000	1000	-	.	gene_id "MSTRG.116613"; transcript_id "MSTRG.116613.201"; exon_number "4";
chr22	StringTie	exon	23675190	23675270	1000	-	.	gene_id "MSTRG.116613"; transcript_id "MSTRG.116613.201"; exon_number "5";
chr22	StringTie	exon	23683725	23683867	1000	-	.	gene_id "MSTRG.116613"; transcript_id "MSTRG.116613.201"; exon_number "6";
chr22	StringTie	exon	23686825	23686995	1000	-	.	gene_id "MSTRG.116613"; transcript_id "MSTRG.116613.201"; exon_number "7";
chr22	StringTie	exon	23690236	23690356	1000	-	.	gene_id "MSTRG.116613"; transcript_id "MSTRG.116613.201"; exon_number "8";
chr22	StringTie	exon	23694119	23695517	1000	-	.	gene_id "MSTRG.116613"; transcript_id "MSTRG.116613.201"; exon_number "9";
chr22	StringTie	exon	23705429	23705541	1000	-	.	gene_id "MSTRG.116613"; transcript_id "MSTRG.116613.201"; exon_number "10";
chr22	StringTie	exon	23709130	23709241	1000	-	.	gene_id "MSTRG.116613"; transcript_id "MSTRG.116613.201"; exon_number "11";
chr22	StringTie	exon	23709786	23709867	1000	-	.	gene_id "MSTRG.116613"; transcript_id "MSTRG.116613.201"; exon_number "12";
chr22	StringTie	exon	23714187	23714342	1000	-	.	gene_id "MSTRG.116613"; transcript_id "MSTRG.116613.201"; exon_number "13";
chr22	StringTie	exon	23715009	23715194	1000	-	.	gene_id "MSTRG.116613"; transcript_id "MSTRG.116613.201"; exon_number "14";
chr22	StringTie	exon	23717108	23717322	1000	-	.	gene_id "MSTRG.116613"; transcript_id "MSTRG.116613.201"; exon_number "15";
chr22	StringTie	transcript	23638413	23717343	1000	-	.	gene_id "MSTRG.116613"; transcript_id "MSTRG.116613.202";
chr22	StringTie	exon	23638413	23638942	1000	-	.	gene_id "MSTRG.116613"; transcript_id "MSTRG.116613.202"; exon_number "1";
chr22	StringTie	exon	23640308	23640423	1000	-	.	gene_id "MSTRG.116613"; transcript_id "MSTRG.116613.202"; exon_number "2";
chr22	StringTie	exon	23652479	23652576	1000	-	.	gene_id "MSTRG.116613"; transcript_id "MSTRG.116613.202"; exon_number "3";
chr22	StringTie	exon	23652861	23653352	1000	-	.	gene_id "MSTRG.116613"; transcript_id "MSTRG.116613.202"; exon_number "4";
chr22	StringTie	exon	23659865	23660000	1000	-	.	gene_id "MSTRG.116613"; transcript_id "MSTRG.116613.202"; exon_number "5";
chr22	StringTie	exon	23683725	23683867	1000	-	.	gene_id "MSTRG.116613"; transcript_id "MSTRG.116613.202"; exon_number "6";
chr22	StringTie	exon	23690232	23690356	1000	-	.	gene_id "MSTRG.116613"; transcript_id "MSTRG.116613.202"; exon_number "7";
chr22	StringTie	exon	23694119	23695517	1000	-	.	gene_id "MSTRG.116613"; transcript_id "MSTRG.116613.202"; exon_number "8";
chr22	StringTie	exon	23705429	23705541	1000	-	.	gene_id "MSTRG.116613"; transcript_id "MSTRG.116613.202"; exon_number "9";
chr22	StringTie	exon	23709130	23709241	1000	-	.	gene_id "MSTRG.116613"; transcript_id "MSTRG.116613.202"; exon_number "10";
chr22	StringTie	exon	23709786	23709867	1000	-	.	gene_id "MSTRG.116613"; transcript_id "MSTRG.116613.202"; exon_number "11";
chr22	StringTie	exon	23714187	23714342	1000	-	.	gene_id "MSTRG.116613"; transcript_id "MSTRG.116613.202"; exon_number "12";
chr22	StringTie	exon	23715009	23715194	1000	-	.	gene_id "MSTRG.116613"; transcript_id "MSTRG.116613.202"; exon_number "13";
chr22	StringTie	exon	23717031	23717343	1000	-	.	gene_id "MSTRG.116613"; transcript_id "MSTRG.116613.202"; exon_number "14";
chr22	StringTie	transcript	23638413	23717346	1000	-	.	gene_id "MSTRG.116613"; transcript_id "MSTRG.116613.203";
chr22	StringTie	exon	23638413	23638942	1000	-	.	gene_id "MSTRG.116613"; transcript_id "MSTRG.116613.203"; exon_number "1";
chr22	StringTie	exon	23652479	23652576	1000	-	.	gene_id "MSTRG.116613"; transcript_id "MSTRG.116613.203"; exon_number "2";
chr22	StringTie	exon	23652861	23653352	1000	-	.	gene_id "MSTRG.116613"; transcript_id "MSTRG.116613.203"; exon_number "3";
chr22	StringTie	exon	23659865	23660000	1000	-	.	gene_id "MSTRG.116613"; transcript_id "MSTRG.116613.203"; exon_number "4";
chr22	StringTie	exon	23683725	23683867	1000	-	.	gene_id "MSTRG.116613"; transcript_id "MSTRG.116613.203"; exon_number "5";
chr22	StringTie	exon	23686838	23686995	1000	-	.	gene_id "MSTRG.116613"; transcript_id "MSTRG.116613.203"; exon_number "6";
chr22	StringTie	exon	23690236	23695517	1000	-	.	gene_id "MSTRG.116613"; transcript_id "MSTRG.116613.203"; exon_number "7";
chr22	StringTie	exon	23705429	23705541	1000	-	.	gene_id "MSTRG.116613"; transcript_id "MSTRG.116613.203"; exon_number "8";
chr22	StringTie	exon	23709130	23709241	1000	-	.	gene_id "MSTRG.116613"; transcript_id "MSTRG.116613.203"; exon_number "9";
chr22	StringTie	exon	23709786	23709867	1000	-	.	gene_id "MSTRG.116613"; transcript_id "MSTRG.116613.203"; exon_number "10";
chr22	StringTie	exon	23714187	23714342	1000	-	.	gene_id "MSTRG.116613"; transcript_id "MSTRG.116613.203"; exon_number "11";
chr22	StringTie	exon	23715009	23715194	1000	-	.	gene_id "MSTRG.116613"; transcript_id "MSTRG.116613.203"; exon_number "12";
chr22	StringTie	exon	23717031	23717346	1000	-	.	gene_id "MSTRG.116613"; transcript_id "MSTRG.116613.203"; exon_number "13";
chr22	StringTie	transcript	23638413	23717472	1000	-	.	gene_id "MSTRG.116613"; transcript_id "MSTRG.116613.204";
chr22	StringTie	exon	23638413	23638942	1000	-	.	gene_id "MSTRG.116613"; transcript_id "MSTRG.116613.204"; exon_number "1";
chr22	StringTie	exon	23640308	23640423	1000	-	.	gene_id "MSTRG.116613"; transcript_id "MSTRG.116613.204"; exon_number "2";
chr22	StringTie	exon	23652479	23652576	1000	-	.	gene_id "MSTRG.116613"; transcript_id "MSTRG.116613.204"; exon_number "3";
chr22	StringTie	exon	23652861	23652944	1000	-	.	gene_id "MSTRG.116613"; transcript_id "MSTRG.116613.204"; exon_number "4";
chr22	StringTie	exon	23659865	23660000	1000	-	.	gene_id "MSTRG.116613"; transcript_id "MSTRG.116613.204"; exon_number "5";
chr22	StringTie	exon	23683725	23683867	1000	-	.	gene_id "MSTRG.116613"; transcript_id "MSTRG.116613.204"; exon_number "6";
chr22	StringTie	exon	23686831	23686995	1000	-	.	gene_id "MSTRG.116613"; transcript_id "MSTRG.116613.204"; exon_number "7";
chr22	StringTie	exon	23690232	23695517	1000	-	.	gene_id "MSTRG.116613"; transcript_id "MSTRG.116613.204"; exon_number "8";
chr22	StringTie	exon	23697883	23697999	1000	-	.	gene_id "MSTRG.116613"; transcript_id "MSTRG.116613.204"; exon_number "9";
chr22	StringTie	exon	23705429	23705541	1000	-	.	gene_id "MSTRG.116613"; transcript_id "MSTRG.116613.204"; exon_number "10";
chr22	StringTie	exon	23709130	23709241	1000	-	.	gene_id "MSTRG.116613"; transcript_id "MSTRG.116613.204"; exon_number "11";
chr22	StringTie	exon	23709786	23709867	1000	-	.	gene_id "MSTRG.116613"; transcript_id "MSTRG.116613.204"; exon_number "12";
chr22	StringTie	exon	23714187	23714342	1000	-	.	gene_id "MSTRG.116613"; transcript_id "MSTRG.116613.204"; exon_number "13";
chr22	StringTie	exon	23715009	23715194	1000	-	.	gene_id "MSTRG.116613"; transcript_id "MSTRG.116613.204"; exon_number "14";
chr22	StringTie	exon	23717031	23717472	1000	-	.	gene_id "MSTRG.116613"; transcript_id "MSTRG.116613.204"; exon_number "15";
chr22	StringTie	transcript	23638415	23717385	1000	-	.	gene_id "MSTRG.116613"; transcript_id "MSTRG.116613.205";
chr22	StringTie	exon	23638415	23638942	1000	-	.	gene_id "MSTRG.116613"; transcript_id "MSTRG.116613.205"; exon_number "1";
chr22	StringTie	exon	23659865	23660000	1000	-	.	gene_id "MSTRG.116613"; transcript_id "MSTRG.116613.205"; exon_number "2";
chr22	StringTie	exon	23683725	23683867	1000	-	.	gene_id "MSTRG.116613"; transcript_id "MSTRG.116613.205"; exon_number "3";
chr22	StringTie	exon	23686838	23686995	1000	-	.	gene_id "MSTRG.116613"; transcript_id "MSTRG.116613.205"; exon_number "4";
chr22	StringTie	exon	23690236	23695517	1000	-	.	gene_id "MSTRG.116613"; transcript_id "MSTRG.116613.205"; exon_number "5";
chr22	StringTie	exon	23705429	23705541	1000	-	.	gene_id "MSTRG.116613"; transcript_id "MSTRG.116613.205"; exon_number "6";
chr22	StringTie	exon	23709130	23709241	1000	-	.	gene_id "MSTRG.116613"; transcript_id "MSTRG.116613.205"; exon_number "7";
chr22	StringTie	exon	23709786	23709867	1000	-	.	gene_id "MSTRG.116613"; transcript_id "MSTRG.116613.205"; exon_number "8";
chr22	StringTie	exon	23714187	23714294	1000	-	.	gene_id "MSTRG.116613"; transcript_id "MSTRG.116613.205"; exon_number "9";
chr22	StringTie	exon	23715009	23715194	1000	-	.	gene_id "MSTRG.116613"; transcript_id "MSTRG.116613.205"; exon_number "10";
chr22	StringTie	exon	23717031	23717385	1000	-	.	gene_id "MSTRG.116613"; transcript_id "MSTRG.116613.205"; exon_number "11";
chr22	StringTie	transcript	23638415	23717317	1000	-	.	gene_id "MSTRG.116613"; transcript_id "MSTRG.116613.206";
chr22	StringTie	exon	23638415	23638942	1000	-	.	gene_id "MSTRG.116613"; transcript_id "MSTRG.116613.206"; exon_number "1";
chr22	StringTie	exon	23640308	23651529	1000	-	.	gene_id "MSTRG.116613"; transcript_id "MSTRG.116613.206"; exon_number "2";
chr22	StringTie	exon	23652479	23652576	1000	-	.	gene_id "MSTRG.116613"; transcript_id "MSTRG.116613.206"; exon_number "3";
chr22	StringTie	exon	23652861	23652944	1000	-	.	gene_id "MSTRG.116613"; transcript_id "MSTRG.116613.206"; exon_number "4";
chr22	StringTie	exon	23659865	23660000	1000	-	.	gene_id "MSTRG.116613"; transcript_id "MSTRG.116613.206"; exon_number "5";
chr22	StringTie	exon	23686838	23686995	1000	-	.	gene_id "MSTRG.116613"; transcript_id "MSTRG.116613.206"; exon_number "6";
chr22	StringTie	exon	23690232	23690356	1000	-	.	gene_id "MSTRG.116613"; transcript_id "MSTRG.116613.206"; exon_number "7";
chr22	StringTie	exon	23694119	23695517	1000	-	.	gene_id "MSTRG.116613"; transcript_id "MSTRG.116613.206"; exon_number "8";
chr22	StringTie	exon	23705429	23705541	1000	-	.	gene_id "MSTRG.116613"; transcript_id "MSTRG.116613.206"; exon_number "9";
chr22	StringTie	exon	23709130	23709241	1000	-	.	gene_id "MSTRG.116613"; transcript_id "MSTRG.116613.206"; exon_number "10";
chr22	StringTie	exon	23709786	23709867	1000	-	.	gene_id "MSTRG.116613"; transcript_id "MSTRG.116613.206"; exon_number "11";
chr22	StringTie	exon	23714187	23714342	1000	-	.	gene_id "MSTRG.116613"; transcript_id "MSTRG.116613.206"; exon_number "12";
chr22	StringTie	exon	23715009	23715194	1000	-	.	gene_id "MSTRG.116613"; transcript_id "MSTRG.116613.206"; exon_number "13";
chr22	StringTie	exon	23717031	23717317	1000	-	.	gene_id "MSTRG.116613"; transcript_id "MSTRG.116613.206"; exon_number "14";
chr22	StringTie	transcript	23638417	23673262	1000	-	.	gene_id "MSTRG.116613"; transcript_id "MSTRG.116613.207";
chr22	StringTie	exon	23638417	23638942	1000	-	.	gene_id "MSTRG.116613"; transcript_id "MSTRG.116613.207"; exon_number "1";
chr22	StringTie	exon	23640308	23640423	1000	-	.	gene_id "MSTRG.116613"; transcript_id "MSTRG.116613.207"; exon_number "2";
chr22	StringTie	exon	23659865	23660000	1000	-	.	gene_id "MSTRG.116613"; transcript_id "MSTRG.116613.207"; exon_number "3";
chr22	StringTie	exon	23673228	23673262	1000	-	.	gene_id "MSTRG.116613"; transcript_id "MSTRG.116613.207"; exon_number "4";
chr22	StringTie	transcript	23638417	23717335	1000	-	.	gene_id "MSTRG.116613"; transcript_id "MSTRG.116613.208";
chr22	StringTie	exon	23638417	23651529	1000	-	.	gene_id "MSTRG.116613"; transcript_id "MSTRG.116613.208"; exon_number "1";
chr22	StringTie	exon	23652479	23652576	1000	-	.	gene_id "MSTRG.116613"; transcript_id "MSTRG.116613.208"; exon_number "2";
chr22	StringTie	exon	23652861	23653352	1000	-	.	gene_id "MSTRG.116613"; transcript_id "MSTRG.116613.208"; exon_number "3";
chr22	StringTie	exon	23659865	23660000	1000	-	.	gene_id "MSTRG.116613"; transcript_id "MSTRG.116613.208"; exon_number "4";
chr22	StringTie	exon	23683725	23683867	1000	-	.	gene_id "MSTRG.116613"; transcript_id "MSTRG.116613.208"; exon_number "5";
chr22	StringTie	exon	23690236	23690565	1000	-	.	gene_id "MSTRG.116613"; transcript_id "MSTRG.116613.208"; exon_number "6";
chr22	StringTie	exon	23694119	23695517	1000	-	.	gene_id "MSTRG.116613"; transcript_id "MSTRG.116613.208"; exon_number "7";
chr22	StringTie	exon	23705429	23705541	1000	-	.	gene_id "MSTRG.116613"; transcript_id "MSTRG.116613.208"; exon_number "8";
chr22	StringTie	exon	23709130	23709241	1000	-	.	gene_id "MSTRG.116613"; transcript_id "MSTRG.116613.208"; exon_number "9";
chr22	StringTie	exon	23709786	23709867	1000	-	.	gene_id "MSTRG.116613"; transcript_id "MSTRG.116613.208"; exon_number "10";
chr22	StringTie	exon	23714187	23714342	1000	-	.	gene_id "MSTRG.116613"; transcript_id "MSTRG.116613.208"; exon_number "11";
chr22	StringTie	exon	23715009	23715194	1000	-	.	gene_id "MSTRG.116613"; transcript_id "MSTRG.116613.208"; exon_number "12";
chr22	StringTie	exon	23717031	23717335	1000	-	.	gene_id "MSTRG.116613"; transcript_id "MSTRG.116613.208"; exon_number "13";
chr22	StringTie	transcript	23638417	23717349	1000	-	.	gene_id "MSTRG.116613"; transcript_id "MSTRG.116613.209";
chr22	StringTie	exon	23638417	23638942	1000	-	.	gene_id "MSTRG.116613"; transcript_id "MSTRG.116613.209"; exon_number "1";
chr22	StringTie	exon	23640308	23640423	1000	-	.	gene_id "MSTRG.116613"; transcript_id "MSTRG.116613.209"; exon_number "2";
chr22	StringTie	exon	23659865	23660000	1000	-	.	gene_id "MSTRG.116613"; transcript_id "MSTRG.116613.209"; exon_number "3";
chr22	StringTie	exon	23683725	23683867	1000	-	.	gene_id "MSTRG.116613"; transcript_id "MSTRG.116613.209"; exon_number "4";
chr22	StringTie	exon	23686838	23686995	1000	-	.	gene_id "MSTRG.116613"; transcript_id "MSTRG.116613.209"; exon_number "5";
chr22	StringTie	exon	23690232	23690356	1000	-	.	gene_id "MSTRG.116613"; transcript_id "MSTRG.116613.209"; exon_number "6";
chr22	StringTie	exon	23695173	23695517	1000	-	.	gene_id "MSTRG.116613"; transcript_id "MSTRG.116613.209"; exon_number "7";
chr22	StringTie	exon	23705429	23705541	1000	-	.	gene_id "MSTRG.116613"; transcript_id "MSTRG.116613.209"; exon_number "8";
chr22	StringTie	exon	23709130	23709241	1000	-	.	gene_id "MSTRG.116613"; transcript_id "MSTRG.116613.209"; exon_number "9";
chr22	StringTie	exon	23709786	23709867	1000	-	.	gene_id "MSTRG.116613"; transcript_id "MSTRG.116613.209"; exon_number "10";
chr22	StringTie	exon	23714187	23714342	1000	-	.	gene_id "MSTRG.116613"; transcript_id "MSTRG.116613.209"; exon_number "11";
chr22	StringTie	exon	23715009	23715190	1000	-	.	gene_id "MSTRG.116613"; transcript_id "MSTRG.116613.209"; exon_number "12";
chr22	StringTie	exon	23717031	23717349	1000	-	.	gene_id "MSTRG.116613"; transcript_id "MSTRG.116613.209"; exon_number "13";
chr22	StringTie	transcript	23580861	23584211	1000	-	.	gene_id "MSTRG.116613"; transcript_id "MSTRG.116613.21";
chr22	StringTie	exon	23580861	23581563	1000	-	.	gene_id "MSTRG.116613"; transcript_id "MSTRG.116613.21"; exon_number "1";
chr22	StringTie	exon	23583133	23583478	1000	-	.	gene_id "MSTRG.116613"; transcript_id "MSTRG.116613.21"; exon_number "2";
chr22	StringTie	exon	23584164	23584211	1000	-	.	gene_id "MSTRG.116613"; transcript_id "MSTRG.116613.21"; exon_number "3";
chr22	StringTie	transcript	23638419	23674230	1000	-	.	gene_id "MSTRG.116613"; transcript_id "MSTRG.116613.210";
chr22	StringTie	exon	23638419	23651529	1000	-	.	gene_id "MSTRG.116613"; transcript_id "MSTRG.116613.210"; exon_number "1";
chr22	StringTie	exon	23652479	23652576	1000	-	.	gene_id "MSTRG.116613"; transcript_id "MSTRG.116613.210"; exon_number "2";
chr22	StringTie	exon	23652719	23653352	1000	-	.	gene_id "MSTRG.116613"; transcript_id "MSTRG.116613.210"; exon_number "3";
chr22	StringTie	exon	23659865	23660000	1000	-	.	gene_id "MSTRG.116613"; transcript_id "MSTRG.116613.210"; exon_number "4";
chr22	StringTie	exon	23674148	23674230	1000	-	.	gene_id "MSTRG.116613"; transcript_id "MSTRG.116613.210"; exon_number "5";
chr22	StringTie	transcript	23638419	23717352	1000	-	.	gene_id "MSTRG.116613"; transcript_id "MSTRG.116613.211";
chr22	StringTie	exon	23638419	23638942	1000	-	.	gene_id "MSTRG.116613"; transcript_id "MSTRG.116613.211"; exon_number "1";
chr22	StringTie	exon	23640308	23640423	1000	-	.	gene_id "MSTRG.116613"; transcript_id "MSTRG.116613.211"; exon_number "2";
chr22	StringTie	exon	23659865	23660000	1000	-	.	gene_id "MSTRG.116613"; transcript_id "MSTRG.116613.211"; exon_number "3";
chr22	StringTie	exon	23683725	23683867	1000	-	.	gene_id "MSTRG.116613"; transcript_id "MSTRG.116613.211"; exon_number "4";
chr22	StringTie	exon	23686838	23686995	1000	-	.	gene_id "MSTRG.116613"; transcript_id "MSTRG.116613.211"; exon_number "5";
chr22	StringTie	exon	23690236	23695517	1000	-	.	gene_id "MSTRG.116613"; transcript_id "MSTRG.116613.211"; exon_number "6";
chr22	StringTie	exon	23705429	23705541	1000	-	.	gene_id "MSTRG.116613"; transcript_id "MSTRG.116613.211"; exon_number "7";
chr22	StringTie	exon	23709130	23709241	1000	-	.	gene_id "MSTRG.116613"; transcript_id "MSTRG.116613.211"; exon_number "8";
chr22	StringTie	exon	23709786	23709867	1000	-	.	gene_id "MSTRG.116613"; transcript_id "MSTRG.116613.211"; exon_number "9";
chr22	StringTie	exon	23714187	23714342	1000	-	.	gene_id "MSTRG.116613"; transcript_id "MSTRG.116613.211"; exon_number "10";
chr22	StringTie	exon	23715009	23715159	1000	-	.	gene_id "MSTRG.116613"; transcript_id "MSTRG.116613.211"; exon_number "11";
chr22	StringTie	exon	23717108	23717352	1000	-	.	gene_id "MSTRG.116613"; transcript_id "MSTRG.116613.211"; exon_number "12";
chr22	StringTie	transcript	23638425	23674570	1000	-	.	gene_id "MSTRG.116613"; transcript_id "MSTRG.116613.212";
chr22	StringTie	exon	23638425	23640426	1000	-	.	gene_id "MSTRG.116613"; transcript_id "MSTRG.116613.212"; exon_number "1";
chr22	StringTie	exon	23652479	23652576	1000	-	.	gene_id "MSTRG.116613"; transcript_id "MSTRG.116613.212"; exon_number "2";
chr22	StringTie	exon	23652861	23653470	1000	-	.	gene_id "MSTRG.116613"; transcript_id "MSTRG.116613.212"; exon_number "3";
chr22	StringTie	exon	23659865	23660000	1000	-	.	gene_id "MSTRG.116613"; transcript_id "MSTRG.116613.212"; exon_number "4";
chr22	StringTie	exon	23674148	23674570	1000	-	.	gene_id "MSTRG.116613"; transcript_id "MSTRG.116613.212"; exon_number "5";
chr22	StringTie	transcript	23638425	23717409	1000	-	.	gene_id "MSTRG.116613"; transcript_id "MSTRG.116613.213";
chr22	StringTie	exon	23638425	23638942	1000	-	.	gene_id "MSTRG.116613"; transcript_id "MSTRG.116613.213"; exon_number "1";
chr22	StringTie	exon	23640308	23640423	1000	-	.	gene_id "MSTRG.116613"; transcript_id "MSTRG.116613.213"; exon_number "2";
chr22	StringTie	exon	23652479	23652576	1000	-	.	gene_id "MSTRG.116613"; transcript_id "MSTRG.116613.213"; exon_number "3";
chr22	StringTie	exon	23652861	23652944	1000	-	.	gene_id "MSTRG.116613"; transcript_id "MSTRG.116613.213"; exon_number "4";
chr22	StringTie	exon	23659865	23660000	1000	-	.	gene_id "MSTRG.116613"; transcript_id "MSTRG.116613.213"; exon_number "5";
chr22	StringTie	exon	23683725	23683867	1000	-	.	gene_id "MSTRG.116613"; transcript_id "MSTRG.116613.213"; exon_number "6";
chr22	StringTie	exon	23690232	23690356	1000	-	.	gene_id "MSTRG.116613"; transcript_id "MSTRG.116613.213"; exon_number "7";
chr22	StringTie	exon	23694119	23695517	1000	-	.	gene_id "MSTRG.116613"; transcript_id "MSTRG.116613.213"; exon_number "8";
chr22	StringTie	exon	23700726	23700831	1000	-	.	gene_id "MSTRG.116613"; transcript_id "MSTRG.116613.213"; exon_number "9";
chr22	StringTie	exon	23705429	23705541	1000	-	.	gene_id "MSTRG.116613"; transcript_id "MSTRG.116613.213"; exon_number "10";
chr22	StringTie	exon	23709130	23709241	1000	-	.	gene_id "MSTRG.116613"; transcript_id "MSTRG.116613.213"; exon_number "11";
chr22	StringTie	exon	23709786	23709867	1000	-	.	gene_id "MSTRG.116613"; transcript_id "MSTRG.116613.213"; exon_number "12";
chr22	StringTie	exon	23714187	23714342	1000	-	.	gene_id "MSTRG.116613"; transcript_id "MSTRG.116613.213"; exon_number "13";
chr22	StringTie	exon	23715009	23715159	1000	-	.	gene_id "MSTRG.116613"; transcript_id "MSTRG.116613.213"; exon_number "14";
chr22	StringTie	exon	23717108	23717409	1000	-	.	gene_id "MSTRG.116613"; transcript_id "MSTRG.116613.213"; exon_number "15";
chr22	StringTie	transcript	23638425	23717352	1000	-	.	gene_id "MSTRG.116613"; transcript_id "MSTRG.116613.214";
chr22	StringTie	exon	23638425	23638942	1000	-	.	gene_id "MSTRG.116613"; transcript_id "MSTRG.116613.214"; exon_number "1";
chr22	StringTie	exon	23652479	23652576	1000	-	.	gene_id "MSTRG.116613"; transcript_id "MSTRG.116613.214"; exon_number "2";
chr22	StringTie	exon	23652861	23652944	1000	-	.	gene_id "MSTRG.116613"; transcript_id "MSTRG.116613.214"; exon_number "3";
chr22	StringTie	exon	23659865	23660000	1000	-	.	gene_id "MSTRG.116613"; transcript_id "MSTRG.116613.214"; exon_number "4";
chr22	StringTie	exon	23675190	23675270	1000	-	.	gene_id "MSTRG.116613"; transcript_id "MSTRG.116613.214"; exon_number "5";
chr22	StringTie	exon	23683725	23683867	1000	-	.	gene_id "MSTRG.116613"; transcript_id "MSTRG.116613.214"; exon_number "6";
chr22	StringTie	exon	23686838	23686995	1000	-	.	gene_id "MSTRG.116613"; transcript_id "MSTRG.116613.214"; exon_number "7";
chr22	StringTie	exon	23690236	23690356	1000	-	.	gene_id "MSTRG.116613"; transcript_id "MSTRG.116613.214"; exon_number "8";
chr22	StringTie	exon	23694119	23695517	1000	-	.	gene_id "MSTRG.116613"; transcript_id "MSTRG.116613.214"; exon_number "9";
chr22	StringTie	exon	23700726	23700845	1000	-	.	gene_id "MSTRG.116613"; transcript_id "MSTRG.116613.214"; exon_number "10";
chr22	StringTie	exon	23705429	23705541	1000	-	.	gene_id "MSTRG.116613"; transcript_id "MSTRG.116613.214"; exon_number "11";
chr22	StringTie	exon	23709130	23709241	1000	-	.	gene_id "MSTRG.116613"; transcript_id "MSTRG.116613.214"; exon_number "12";
chr22	StringTie	exon	23709786	23709867	1000	-	.	gene_id "MSTRG.116613"; transcript_id "MSTRG.116613.214"; exon_number "13";
chr22	StringTie	exon	23714187	23714342	1000	-	.	gene_id "MSTRG.116613"; transcript_id "MSTRG.116613.214"; exon_number "14";
chr22	StringTie	exon	23715009	23715194	1000	-	.	gene_id "MSTRG.116613"; transcript_id "MSTRG.116613.214"; exon_number "15";
chr22	StringTie	exon	23717031	23717352	1000	-	.	gene_id "MSTRG.116613"; transcript_id "MSTRG.116613.214"; exon_number "16";
chr22	StringTie	transcript	23638425	23717338	1000	-	.	gene_id "MSTRG.116613"; transcript_id "MSTRG.116613.215";
chr22	StringTie	exon	23638425	23640423	1000	-	.	gene_id "MSTRG.116613"; transcript_id "MSTRG.116613.215"; exon_number "1";
chr22	StringTie	exon	23651412	23651529	1000	-	.	gene_id "MSTRG.116613"; transcript_id "MSTRG.116613.215"; exon_number "2";
chr22	StringTie	exon	23652479	23652576	1000	-	.	gene_id "MSTRG.116613"; transcript_id "MSTRG.116613.215"; exon_number "3";
chr22	StringTie	exon	23652861	23652944	1000	-	.	gene_id "MSTRG.116613"; transcript_id "MSTRG.116613.215"; exon_number "4";
chr22	StringTie	exon	23659865	23660000	1000	-	.	gene_id "MSTRG.116613"; transcript_id "MSTRG.116613.215"; exon_number "5";
chr22	StringTie	exon	23675190	23675270	1000	-	.	gene_id "MSTRG.116613"; transcript_id "MSTRG.116613.215"; exon_number "6";
chr22	StringTie	exon	23683725	23683867	1000	-	.	gene_id "MSTRG.116613"; transcript_id "MSTRG.116613.215"; exon_number "7";
chr22	StringTie	exon	23686831	23686995	1000	-	.	gene_id "MSTRG.116613"; transcript_id "MSTRG.116613.215"; exon_number "8";
chr22	StringTie	exon	23690236	23690356	1000	-	.	gene_id "MSTRG.116613"; transcript_id "MSTRG.116613.215"; exon_number "9";
chr22	StringTie	exon	23694119	23695517	1000	-	.	gene_id "MSTRG.116613"; transcript_id "MSTRG.116613.215"; exon_number "10";
chr22	StringTie	exon	23705429	23705541	1000	-	.	gene_id "MSTRG.116613"; transcript_id "MSTRG.116613.215"; exon_number "11";
chr22	StringTie	exon	23709130	23709241	1000	-	.	gene_id "MSTRG.116613"; transcript_id "MSTRG.116613.215"; exon_number "12";
chr22	StringTie	exon	23709786	23709867	1000	-	.	gene_id "MSTRG.116613"; transcript_id "MSTRG.116613.215"; exon_number "13";
chr22	StringTie	exon	23714187	23714342	1000	-	.	gene_id "MSTRG.116613"; transcript_id "MSTRG.116613.215"; exon_number "14";
chr22	StringTie	exon	23715009	23715194	1000	-	.	gene_id "MSTRG.116613"; transcript_id "MSTRG.116613.215"; exon_number "15";
chr22	StringTie	exon	23717031	23717338	1000	-	.	gene_id "MSTRG.116613"; transcript_id "MSTRG.116613.215"; exon_number "16";
chr22	StringTie	transcript	23638425	23717410	1000	-	.	gene_id "MSTRG.116613"; transcript_id "MSTRG.116613.216";
chr22	StringTie	exon	23638425	23638942	1000	-	.	gene_id "MSTRG.116613"; transcript_id "MSTRG.116613.216"; exon_number "1";
chr22	StringTie	exon	23640308	23640423	1000	-	.	gene_id "MSTRG.116613"; transcript_id "MSTRG.116613.216"; exon_number "2";
chr22	StringTie	exon	23652481	23652576	1000	-	.	gene_id "MSTRG.116613"; transcript_id "MSTRG.116613.216"; exon_number "3";
chr22	StringTie	exon	23652861	23652944	1000	-	.	gene_id "MSTRG.116613"; transcript_id "MSTRG.116613.216"; exon_number "4";
chr22	StringTie	exon	23659867	23660000	1000	-	.	gene_id "MSTRG.116613"; transcript_id "MSTRG.116613.216"; exon_number "5";
chr22	StringTie	exon	23675190	23675270	1000	-	.	gene_id "MSTRG.116613"; transcript_id "MSTRG.116613.216"; exon_number "6";
chr22	StringTie	exon	23683725	23683867	1000	-	.	gene_id "MSTRG.116613"; transcript_id "MSTRG.116613.216"; exon_number "7";
chr22	StringTie	exon	23690236	23690356	1000	-	.	gene_id "MSTRG.116613"; transcript_id "MSTRG.116613.216"; exon_number "8";
chr22	StringTie	exon	23694119	23695517	1000	-	.	gene_id "MSTRG.116613"; transcript_id "MSTRG.116613.216"; exon_number "9";
chr22	StringTie	exon	23697883	23697999	1000	-	.	gene_id "MSTRG.116613"; transcript_id "MSTRG.116613.216"; exon_number "10";
chr22	StringTie	exon	23700726	23700845	1000	-	.	gene_id "MSTRG.116613"; transcript_id "MSTRG.116613.216"; exon_number "11";
chr22	StringTie	exon	23705429	23705541	1000	-	.	gene_id "MSTRG.116613"; transcript_id "MSTRG.116613.216"; exon_number "12";
chr22	StringTie	exon	23709130	23709241	1000	-	.	gene_id "MSTRG.116613"; transcript_id "MSTRG.116613.216"; exon_number "13";
chr22	StringTie	exon	23709786	23709867	1000	-	.	gene_id "MSTRG.116613"; transcript_id "MSTRG.116613.216"; exon_number "14";
chr22	StringTie	exon	23714187	23714342	1000	-	.	gene_id "MSTRG.116613"; transcript_id "MSTRG.116613.216"; exon_number "15";
chr22	StringTie	exon	23715009	23715194	1000	-	.	gene_id "MSTRG.116613"; transcript_id "MSTRG.116613.216"; exon_number "16";
chr22	StringTie	exon	23717031	23717410	1000	-	.	gene_id "MSTRG.116613"; transcript_id "MSTRG.116613.216"; exon_number "17";
chr22	StringTie	transcript	23638427	23717295	1000	-	.	gene_id "MSTRG.116613"; transcript_id "MSTRG.116613.217";
chr22	StringTie	exon	23638427	23640423	1000	-	.	gene_id "MSTRG.116613"; transcript_id "MSTRG.116613.217"; exon_number "1";
chr22	StringTie	exon	23659865	23660004	1000	-	.	gene_id "MSTRG.116613"; transcript_id "MSTRG.116613.217"; exon_number "2";
chr22	StringTie	exon	23714211	23714343	1000	-	.	gene_id "MSTRG.116613"; transcript_id "MSTRG.116613.217"; exon_number "3";
chr22	StringTie	exon	23714517	23714701	1000	-	.	gene_id "MSTRG.116613"; transcript_id "MSTRG.116613.217"; exon_number "4";
chr22	StringTie	exon	23715012	23715194	1000	-	.	gene_id "MSTRG.116613"; transcript_id "MSTRG.116613.217"; exon_number "5";
chr22	StringTie	exon	23717086	23717295	1000	-	.	gene_id "MSTRG.116613"; transcript_id "MSTRG.116613.217"; exon_number "6";
chr22	StringTie	transcript	23638427	23717360	1000	-	.	gene_id "MSTRG.116613"; transcript_id "MSTRG.116613.218";
chr22	StringTie	exon	23638427	23638942	1000	-	.	gene_id "MSTRG.116613"; transcript_id "MSTRG.116613.218"; exon_number "1";
chr22	StringTie	exon	23652479	23652576	1000	-	.	gene_id "MSTRG.116613"; transcript_id "MSTRG.116613.218"; exon_number "2";
chr22	StringTie	exon	23652861	23653352	1000	-	.	gene_id "MSTRG.116613"; transcript_id "MSTRG.116613.218"; exon_number "3";
chr22	StringTie	exon	23659865	23660000	1000	-	.	gene_id "MSTRG.116613"; transcript_id "MSTRG.116613.218"; exon_number "4";
chr22	StringTie	exon	23686831	23686995	1000	-	.	gene_id "MSTRG.116613"; transcript_id "MSTRG.116613.218"; exon_number "5";
chr22	StringTie	exon	23690236	23690565	1000	-	.	gene_id "MSTRG.116613"; transcript_id "MSTRG.116613.218"; exon_number "6";
chr22	StringTie	exon	23694119	23695517	1000	-	.	gene_id "MSTRG.116613"; transcript_id "MSTRG.116613.218"; exon_number "7";
chr22	StringTie	exon	23705429	23705541	1000	-	.	gene_id "MSTRG.116613"; transcript_id "MSTRG.116613.218"; exon_number "8";
chr22	StringTie	exon	23709130	23709241	1000	-	.	gene_id "MSTRG.116613"; transcript_id "MSTRG.116613.218"; exon_number "9";
chr22	StringTie	exon	23709786	23709867	1000	-	.	gene_id "MSTRG.116613"; transcript_id "MSTRG.116613.218"; exon_number "10";
chr22	StringTie	exon	23714187	23714342	1000	-	.	gene_id "MSTRG.116613"; transcript_id "MSTRG.116613.218"; exon_number "11";
chr22	StringTie	exon	23715009	23715194	1000	-	.	gene_id "MSTRG.116613"; transcript_id "MSTRG.116613.218"; exon_number "12";
chr22	StringTie	exon	23717031	23717360	1000	-	.	gene_id "MSTRG.116613"; transcript_id "MSTRG.116613.218"; exon_number "13";
chr22	StringTie	transcript	23638428	23717383	1000	-	.	gene_id "MSTRG.116613"; transcript_id "MSTRG.116613.219";
chr22	StringTie	exon	23638428	23638942	1000	-	.	gene_id "MSTRG.116613"; transcript_id "MSTRG.116613.219"; exon_number "1";
chr22	StringTie	exon	23659865	23660000	1000	-	.	gene_id "MSTRG.116613"; transcript_id "MSTRG.116613.219"; exon_number "2";
chr22	StringTie	exon	23683725	23683867	1000	-	.	gene_id "MSTRG.116613"; transcript_id "MSTRG.116613.219"; exon_number "3";
chr22	StringTie	exon	23686838	23686995	1000	-	.	gene_id "MSTRG.116613"; transcript_id "MSTRG.116613.219"; exon_number "4";
chr22	StringTie	exon	23690232	23690356	1000	-	.	gene_id "MSTRG.116613"; transcript_id "MSTRG.116613.219"; exon_number "5";
chr22	StringTie	exon	23694119	23695517	1000	-	.	gene_id "MSTRG.116613"; transcript_id "MSTRG.116613.219"; exon_number "6";
chr22	StringTie	exon	23700726	23700845	1000	-	.	gene_id "MSTRG.116613"; transcript_id "MSTRG.116613.219"; exon_number "7";
chr22	StringTie	exon	23705429	23705541	1000	-	.	gene_id "MSTRG.116613"; transcript_id "MSTRG.116613.219"; exon_number "8";
chr22	StringTie	exon	23709130	23709241	1000	-	.	gene_id "MSTRG.116613"; transcript_id "MSTRG.116613.219"; exon_number "9";
chr22	StringTie	exon	23709786	23709867	1000	-	.	gene_id "MSTRG.116613"; transcript_id "MSTRG.116613.219"; exon_number "10";
chr22	StringTie	exon	23714187	23714342	1000	-	.	gene_id "MSTRG.116613"; transcript_id "MSTRG.116613.219"; exon_number "11";
chr22	StringTie	exon	23715009	23715194	1000	-	.	gene_id "MSTRG.116613"; transcript_id "MSTRG.116613.219"; exon_number "12";
chr22	StringTie	exon	23717031	23717383	1000	-	.	gene_id "MSTRG.116613"; transcript_id "MSTRG.116613.219"; exon_number "13";
chr22	StringTie	transcript	23580867	23717320	1000	-	.	gene_id "MSTRG.116613"; transcript_id "MSTRG.116613.22";
chr22	StringTie	exon	23580867	23581563	1000	-	.	gene_id "MSTRG.116613"; transcript_id "MSTRG.116613.22"; exon_number "1";
chr22	StringTie	exon	23583133	23583478	1000	-	.	gene_id "MSTRG.116613"; transcript_id "MSTRG.116613.22"; exon_number "2";
chr22	StringTie	exon	23597370	23597495	1000	-	.	gene_id "MSTRG.116613"; transcript_id "MSTRG.116613.22"; exon_number "3";
chr22	StringTie	exon	23613289	23613330	1000	-	.	gene_id "MSTRG.116613"; transcript_id "MSTRG.116613.22"; exon_number "4";
chr22	StringTie	exon	23613639	23613660	1000	-	.	gene_id "MSTRG.116613"; transcript_id "MSTRG.116613.22"; exon_number "5";
chr22	StringTie	exon	23614135	23614214	1000	-	.	gene_id "MSTRG.116613"; transcript_id "MSTRG.116613.22"; exon_number "6";
chr22	StringTie	exon	23616853	23616874	1000	-	.	gene_id "MSTRG.116613"; transcript_id "MSTRG.116613.22"; exon_number "7";
chr22	StringTie	exon	23617575	23617657	1000	-	.	gene_id "MSTRG.116613"; transcript_id "MSTRG.116613.22"; exon_number "8";
chr22	StringTie	exon	23619364	23619393	1000	-	.	gene_id "MSTRG.116613"; transcript_id "MSTRG.116613.22"; exon_number "9";
chr22	StringTie	exon	23620594	23620615	1000	-	.	gene_id "MSTRG.116613"; transcript_id "MSTRG.116613.22"; exon_number "10";
chr22	StringTie	exon	23622091	23622176	1000	-	.	gene_id "MSTRG.116613"; transcript_id "MSTRG.116613.22"; exon_number "11";
chr22	StringTie	exon	23623846	23624323	1000	-	.	gene_id "MSTRG.116613"; transcript_id "MSTRG.116613.22"; exon_number "12";
chr22	StringTie	exon	23624883	23624904	1000	-	.	gene_id "MSTRG.116613"; transcript_id "MSTRG.116613.22"; exon_number "13";
chr22	StringTie	exon	23625981	23626048	1000	-	.	gene_id "MSTRG.116613"; transcript_id "MSTRG.116613.22"; exon_number "14";
chr22	StringTie	exon	23631816	23631973	1000	-	.	gene_id "MSTRG.116613"; transcript_id "MSTRG.116613.22"; exon_number "15";
chr22	StringTie	exon	23632788	23632910	1000	-	.	gene_id "MSTRG.116613"; transcript_id "MSTRG.116613.22"; exon_number "16";
chr22	StringTie	exon	23635936	23636083	1000	-	.	gene_id "MSTRG.116613"; transcript_id "MSTRG.116613.22"; exon_number "17";
chr22	StringTie	exon	23637683	23637804	1000	-	.	gene_id "MSTRG.116613"; transcript_id "MSTRG.116613.22"; exon_number "18";
chr22	StringTie	exon	23638751	23640423	1000	-	.	gene_id "MSTRG.116613"; transcript_id "MSTRG.116613.22"; exon_number "19";
chr22	StringTie	exon	23652479	23652576	1000	-	.	gene_id "MSTRG.116613"; transcript_id "MSTRG.116613.22"; exon_number "20";
chr22	StringTie	exon	23652861	23652944	1000	-	.	gene_id "MSTRG.116613"; transcript_id "MSTRG.116613.22"; exon_number "21";
chr22	StringTie	exon	23659865	23660000	1000	-	.	gene_id "MSTRG.116613"; transcript_id "MSTRG.116613.22"; exon_number "22";
chr22	StringTie	exon	23675190	23675270	1000	-	.	gene_id "MSTRG.116613"; transcript_id "MSTRG.116613.22"; exon_number "23";
chr22	StringTie	exon	23683725	23683867	1000	-	.	gene_id "MSTRG.116613"; transcript_id "MSTRG.116613.22"; exon_number "24";
chr22	StringTie	exon	23690232	23690565	1000	-	.	gene_id "MSTRG.116613"; transcript_id "MSTRG.116613.22"; exon_number "25";
chr22	StringTie	exon	23694119	23695517	1000	-	.	gene_id "MSTRG.116613"; transcript_id "MSTRG.116613.22"; exon_number "26";
chr22	StringTie	exon	23697883	23697999	1000	-	.	gene_id "MSTRG.116613"; transcript_id "MSTRG.116613.22"; exon_number "27";
chr22	StringTie	exon	23700726	23700845	1000	-	.	gene_id "MSTRG.116613"; transcript_id "MSTRG.116613.22"; exon_number "28";
chr22	StringTie	exon	23705429	23705541	1000	-	.	gene_id "MSTRG.116613"; transcript_id "MSTRG.116613.22"; exon_number "29";
chr22	StringTie	exon	23709130	23709241	1000	-	.	gene_id "MSTRG.116613"; transcript_id "MSTRG.116613.22"; exon_number "30";
chr22	StringTie	exon	23709786	23709867	1000	-	.	gene_id "MSTRG.116613"; transcript_id "MSTRG.116613.22"; exon_number "31";
chr22	StringTie	exon	23714187	23714342	1000	-	.	gene_id "MSTRG.116613"; transcript_id "MSTRG.116613.22"; exon_number "32";
chr22	StringTie	exon	23715009	23715194	1000	-	.	gene_id "MSTRG.116613"; transcript_id "MSTRG.116613.22"; exon_number "33";
chr22	StringTie	exon	23717031	23717320	1000	-	.	gene_id "MSTRG.116613"; transcript_id "MSTRG.116613.22"; exon_number "34";
chr22	StringTie	transcript	23638431	23717340	1000	-	.	gene_id "MSTRG.116613"; transcript_id "MSTRG.116613.220";
chr22	StringTie	exon	23638431	23638942	1000	-	.	gene_id "MSTRG.116613"; transcript_id "MSTRG.116613.220"; exon_number "1";
chr22	StringTie	exon	23659865	23660000	1000	-	.	gene_id "MSTRG.116613"; transcript_id "MSTRG.116613.220"; exon_number "2";
chr22	StringTie	exon	23683725	23683867	1000	-	.	gene_id "MSTRG.116613"; transcript_id "MSTRG.116613.220"; exon_number "3";
chr22	StringTie	exon	23690232	23695512	1000	-	.	gene_id "MSTRG.116613"; transcript_id "MSTRG.116613.220"; exon_number "4";
chr22	StringTie	exon	23700726	23700845	1000	-	.	gene_id "MSTRG.116613"; transcript_id "MSTRG.116613.220"; exon_number "5";
chr22	StringTie	exon	23705429	23705541	1000	-	.	gene_id "MSTRG.116613"; transcript_id "MSTRG.116613.220"; exon_number "6";
chr22	StringTie	exon	23709130	23709241	1000	-	.	gene_id "MSTRG.116613"; transcript_id "MSTRG.116613.220"; exon_number "7";
chr22	StringTie	exon	23709786	23709867	1000	-	.	gene_id "MSTRG.116613"; transcript_id "MSTRG.116613.220"; exon_number "8";
chr22	StringTie	exon	23714187	23714342	1000	-	.	gene_id "MSTRG.116613"; transcript_id "MSTRG.116613.220"; exon_number "9";
chr22	StringTie	exon	23715009	23715194	1000	-	.	gene_id "MSTRG.116613"; transcript_id "MSTRG.116613.220"; exon_number "10";
chr22	StringTie	exon	23717108	23717340	1000	-	.	gene_id "MSTRG.116613"; transcript_id "MSTRG.116613.220"; exon_number "11";
chr22	StringTie	transcript	23638432	23717418	1000	-	.	gene_id "MSTRG.116613"; transcript_id "MSTRG.116613.221";
chr22	StringTie	exon	23638432	23638942	1000	-	.	gene_id "MSTRG.116613"; transcript_id "MSTRG.116613.221"; exon_number "1";
chr22	StringTie	exon	23659865	23660000	1000	-	.	gene_id "MSTRG.116613"; transcript_id "MSTRG.116613.221"; exon_number "2";
chr22	StringTie	exon	23683725	23683867	1000	-	.	gene_id "MSTRG.116613"; transcript_id "MSTRG.116613.221"; exon_number "3";
chr22	StringTie	exon	23690232	23690356	1000	-	.	gene_id "MSTRG.116613"; transcript_id "MSTRG.116613.221"; exon_number "4";
chr22	StringTie	exon	23694119	23695517	1000	-	.	gene_id "MSTRG.116613"; transcript_id "MSTRG.116613.221"; exon_number "5";
chr22	StringTie	exon	23700726	23700845	1000	-	.	gene_id "MSTRG.116613"; transcript_id "MSTRG.116613.221"; exon_number "6";
chr22	StringTie	exon	23705429	23705541	1000	-	.	gene_id "MSTRG.116613"; transcript_id "MSTRG.116613.221"; exon_number "7";
chr22	StringTie	exon	23709130	23709241	1000	-	.	gene_id "MSTRG.116613"; transcript_id "MSTRG.116613.221"; exon_number "8";
chr22	StringTie	exon	23709786	23709867	1000	-	.	gene_id "MSTRG.116613"; transcript_id "MSTRG.116613.221"; exon_number "9";
chr22	StringTie	exon	23714187	23714342	1000	-	.	gene_id "MSTRG.116613"; transcript_id "MSTRG.116613.221"; exon_number "10";
chr22	StringTie	exon	23715009	23715194	1000	-	.	gene_id "MSTRG.116613"; transcript_id "MSTRG.116613.221"; exon_number "11";
chr22	StringTie	exon	23717108	23717418	1000	-	.	gene_id "MSTRG.116613"; transcript_id "MSTRG.116613.221"; exon_number "12";
chr22	StringTie	transcript	23638432	23717501	1000	-	.	gene_id "MSTRG.116613"; transcript_id "MSTRG.116613.222";
chr22	StringTie	exon	23638432	23638942	1000	-	.	gene_id "MSTRG.116613"; transcript_id "MSTRG.116613.222"; exon_number "1";
chr22	StringTie	exon	23659865	23660000	1000	-	.	gene_id "MSTRG.116613"; transcript_id "MSTRG.116613.222"; exon_number "2";
chr22	StringTie	exon	23683725	23683867	1000	-	.	gene_id "MSTRG.116613"; transcript_id "MSTRG.116613.222"; exon_number "3";
chr22	StringTie	exon	23690236	23690356	1000	-	.	gene_id "MSTRG.116613"; transcript_id "MSTRG.116613.222"; exon_number "4";
chr22	StringTie	exon	23694119	23695517	1000	-	.	gene_id "MSTRG.116613"; transcript_id "MSTRG.116613.222"; exon_number "5";
chr22	StringTie	exon	23700726	23700845	1000	-	.	gene_id "MSTRG.116613"; transcript_id "MSTRG.116613.222"; exon_number "6";
chr22	StringTie	exon	23705429	23705541	1000	-	.	gene_id "MSTRG.116613"; transcript_id "MSTRG.116613.222"; exon_number "7";
chr22	StringTie	exon	23709130	23709241	1000	-	.	gene_id "MSTRG.116613"; transcript_id "MSTRG.116613.222"; exon_number "8";
chr22	StringTie	exon	23709786	23709867	1000	-	.	gene_id "MSTRG.116613"; transcript_id "MSTRG.116613.222"; exon_number "9";
chr22	StringTie	exon	23714187	23714342	1000	-	.	gene_id "MSTRG.116613"; transcript_id "MSTRG.116613.222"; exon_number "10";
chr22	StringTie	exon	23715009	23715194	1000	-	.	gene_id "MSTRG.116613"; transcript_id "MSTRG.116613.222"; exon_number "11";
chr22	StringTie	exon	23717108	23717501	1000	-	.	gene_id "MSTRG.116613"; transcript_id "MSTRG.116613.222"; exon_number "12";
chr22	StringTie	transcript	23638433	23674562	1000	-	.	gene_id "MSTRG.116613"; transcript_id "MSTRG.116613.223";
chr22	StringTie	exon	23638433	23638942	1000	-	.	gene_id "MSTRG.116613"; transcript_id "MSTRG.116613.223"; exon_number "1";
chr22	StringTie	exon	23659865	23660000	1000	-	.	gene_id "MSTRG.116613"; transcript_id "MSTRG.116613.223"; exon_number "2";
chr22	StringTie	exon	23674148	23674562	1000	-	.	gene_id "MSTRG.116613"; transcript_id "MSTRG.116613.223"; exon_number "3";
chr22	StringTie	transcript	23638434	23674443	1000	-	.	gene_id "MSTRG.116613"; transcript_id "MSTRG.116613.224";
chr22	StringTie	exon	23638434	23638942	1000	-	.	gene_id "MSTRG.116613"; transcript_id "MSTRG.116613.224"; exon_number "1";
chr22	StringTie	exon	23640308	23640423	1000	-	.	gene_id "MSTRG.116613"; transcript_id "MSTRG.116613.224"; exon_number "2";
chr22	StringTie	exon	23652479	23652576	1000	-	.	gene_id "MSTRG.116613"; transcript_id "MSTRG.116613.224"; exon_number "3";
chr22	StringTie	exon	23652861	23652944	1000	-	.	gene_id "MSTRG.116613"; transcript_id "MSTRG.116613.224"; exon_number "4";
chr22	StringTie	exon	23659865	23660000	1000	-	.	gene_id "MSTRG.116613"; transcript_id "MSTRG.116613.224"; exon_number "5";
chr22	StringTie	exon	23674287	23674443	1000	-	.	gene_id "MSTRG.116613"; transcript_id "MSTRG.116613.224"; exon_number "6";
chr22	StringTie	transcript	23638434	23717343	1000	-	.	gene_id "MSTRG.116613"; transcript_id "MSTRG.116613.225";
chr22	StringTie	exon	23638434	23638942	1000	-	.	gene_id "MSTRG.116613"; transcript_id "MSTRG.116613.225"; exon_number "1";
chr22	StringTie	exon	23652479	23652576	1000	-	.	gene_id "MSTRG.116613"; transcript_id "MSTRG.116613.225"; exon_number "2";
chr22	StringTie	exon	23652861	23652944	1000	-	.	gene_id "MSTRG.116613"; transcript_id "MSTRG.116613.225"; exon_number "3";
chr22	StringTie	exon	23659865	23660000	1000	-	.	gene_id "MSTRG.116613"; transcript_id "MSTRG.116613.225"; exon_number "4";
chr22	StringTie	exon	23683725	23683867	1000	-	.	gene_id "MSTRG.116613"; transcript_id "MSTRG.116613.225"; exon_number "5";
chr22	StringTie	exon	23690232	23690356	1000	-	.	gene_id "MSTRG.116613"; transcript_id "MSTRG.116613.225"; exon_number "6";
chr22	StringTie	exon	23694119	23695517	1000	-	.	gene_id "MSTRG.116613"; transcript_id "MSTRG.116613.225"; exon_number "7";
chr22	StringTie	exon	23705429	23705541	1000	-	.	gene_id "MSTRG.116613"; transcript_id "MSTRG.116613.225"; exon_number "8";
chr22	StringTie	exon	23709130	23709241	1000	-	.	gene_id "MSTRG.116613"; transcript_id "MSTRG.116613.225"; exon_number "9";
chr22	StringTie	exon	23709786	23709867	1000	-	.	gene_id "MSTRG.116613"; transcript_id "MSTRG.116613.225"; exon_number "10";
chr22	StringTie	exon	23714187	23714342	1000	-	.	gene_id "MSTRG.116613"; transcript_id "MSTRG.116613.225"; exon_number "11";
chr22	StringTie	exon	23715009	23715194	1000	-	.	gene_id "MSTRG.116613"; transcript_id "MSTRG.116613.225"; exon_number "12";
chr22	StringTie	exon	23717031	23717343	1000	-	.	gene_id "MSTRG.116613"; transcript_id "MSTRG.116613.225"; exon_number "13";
chr22	StringTie	transcript	23638434	23717406	1000	-	.	gene_id "MSTRG.116613"; transcript_id "MSTRG.116613.226";
chr22	StringTie	exon	23638434	23638942	1000	-	.	gene_id "MSTRG.116613"; transcript_id "MSTRG.116613.226"; exon_number "1";
chr22	StringTie	exon	23652479	23652576	1000	-	.	gene_id "MSTRG.116613"; transcript_id "MSTRG.116613.226"; exon_number "2";
chr22	StringTie	exon	23652861	23653352	1000	-	.	gene_id "MSTRG.116613"; transcript_id "MSTRG.116613.226"; exon_number "3";
chr22	StringTie	exon	23659865	23660000	1000	-	.	gene_id "MSTRG.116613"; transcript_id "MSTRG.116613.226"; exon_number "4";
chr22	StringTie	exon	23683725	23683867	1000	-	.	gene_id "MSTRG.116613"; transcript_id "MSTRG.116613.226"; exon_number "5";
chr22	StringTie	exon	23690232	23690356	1000	-	.	gene_id "MSTRG.116613"; transcript_id "MSTRG.116613.226"; exon_number "6";
chr22	StringTie	exon	23694119	23695517	1000	-	.	gene_id "MSTRG.116613"; transcript_id "MSTRG.116613.226"; exon_number "7";
chr22	StringTie	exon	23705429	23705541	1000	-	.	gene_id "MSTRG.116613"; transcript_id "MSTRG.116613.226"; exon_number "8";
chr22	StringTie	exon	23709130	23709241	1000	-	.	gene_id "MSTRG.116613"; transcript_id "MSTRG.116613.226"; exon_number "9";
chr22	StringTie	exon	23709786	23709867	1000	-	.	gene_id "MSTRG.116613"; transcript_id "MSTRG.116613.226"; exon_number "10";
chr22	StringTie	exon	23714187	23714342	1000	-	.	gene_id "MSTRG.116613"; transcript_id "MSTRG.116613.226"; exon_number "11";
chr22	StringTie	exon	23715009	23715194	1000	-	.	gene_id "MSTRG.116613"; transcript_id "MSTRG.116613.226"; exon_number "12";
chr22	StringTie	exon	23717031	23717406	1000	-	.	gene_id "MSTRG.116613"; transcript_id "MSTRG.116613.226"; exon_number "13";
chr22	StringTie	transcript	23638434	23717392	1000	-	.	gene_id "MSTRG.116613"; transcript_id "MSTRG.116613.227";
chr22	StringTie	exon	23638434	23638942	1000	-	.	gene_id "MSTRG.116613"; transcript_id "MSTRG.116613.227"; exon_number "1";
chr22	StringTie	exon	23652479	23652576	1000	-	.	gene_id "MSTRG.116613"; transcript_id "MSTRG.116613.227"; exon_number "2";
chr22	StringTie	exon	23652861	23653352	1000	-	.	gene_id "MSTRG.116613"; transcript_id "MSTRG.116613.227"; exon_number "3";
chr22	StringTie	exon	23659865	23660000	1000	-	.	gene_id "MSTRG.116613"; transcript_id "MSTRG.116613.227"; exon_number "4";
chr22	StringTie	exon	23683725	23683867	1000	-	.	gene_id "MSTRG.116613"; transcript_id "MSTRG.116613.227"; exon_number "5";
chr22	StringTie	exon	23690232	23690356	1000	-	.	gene_id "MSTRG.116613"; transcript_id "MSTRG.116613.227"; exon_number "6";
chr22	StringTie	exon	23694119	23695517	1000	-	.	gene_id "MSTRG.116613"; transcript_id "MSTRG.116613.227"; exon_number "7";
chr22	StringTie	exon	23700726	23700845	1000	-	.	gene_id "MSTRG.116613"; transcript_id "MSTRG.116613.227"; exon_number "8";
chr22	StringTie	exon	23705429	23705541	1000	-	.	gene_id "MSTRG.116613"; transcript_id "MSTRG.116613.227"; exon_number "9";
chr22	StringTie	exon	23709130	23709241	1000	-	.	gene_id "MSTRG.116613"; transcript_id "MSTRG.116613.227"; exon_number "10";
chr22	StringTie	exon	23709786	23709867	1000	-	.	gene_id "MSTRG.116613"; transcript_id "MSTRG.116613.227"; exon_number "11";
chr22	StringTie	exon	23714187	23714342	1000	-	.	gene_id "MSTRG.116613"; transcript_id "MSTRG.116613.227"; exon_number "12";
chr22	StringTie	exon	23715009	23715194	1000	-	.	gene_id "MSTRG.116613"; transcript_id "MSTRG.116613.227"; exon_number "13";
chr22	StringTie	exon	23717031	23717392	1000	-	.	gene_id "MSTRG.116613"; transcript_id "MSTRG.116613.227"; exon_number "14";
chr22	StringTie	transcript	23638435	23717380	1000	-	.	gene_id "MSTRG.116613"; transcript_id "MSTRG.116613.228";
chr22	StringTie	exon	23638435	23638942	1000	-	.	gene_id "MSTRG.116613"; transcript_id "MSTRG.116613.228"; exon_number "1";
chr22	StringTie	exon	23640308	23640423	1000	-	.	gene_id "MSTRG.116613"; transcript_id "MSTRG.116613.228"; exon_number "2";
chr22	StringTie	exon	23652479	23652576	1000	-	.	gene_id "MSTRG.116613"; transcript_id "MSTRG.116613.228"; exon_number "3";
chr22	StringTie	exon	23652861	23653352	1000	-	.	gene_id "MSTRG.116613"; transcript_id "MSTRG.116613.228"; exon_number "4";
chr22	StringTie	exon	23659865	23660000	1000	-	.	gene_id "MSTRG.116613"; transcript_id "MSTRG.116613.228"; exon_number "5";
chr22	StringTie	exon	23675190	23675270	1000	-	.	gene_id "MSTRG.116613"; transcript_id "MSTRG.116613.228"; exon_number "6";
chr22	StringTie	exon	23683725	23683867	1000	-	.	gene_id "MSTRG.116613"; transcript_id "MSTRG.116613.228"; exon_number "7";
chr22	StringTie	exon	23690232	23695517	1000	-	.	gene_id "MSTRG.116613"; transcript_id "MSTRG.116613.228"; exon_number "8";
chr22	StringTie	exon	23705429	23705541	1000	-	.	gene_id "MSTRG.116613"; transcript_id "MSTRG.116613.228"; exon_number "9";
chr22	StringTie	exon	23709130	23709241	1000	-	.	gene_id "MSTRG.116613"; transcript_id "MSTRG.116613.228"; exon_number "10";
chr22	StringTie	exon	23709786	23709867	1000	-	.	gene_id "MSTRG.116613"; transcript_id "MSTRG.116613.228"; exon_number "11";
chr22	StringTie	exon	23714187	23714342	1000	-	.	gene_id "MSTRG.116613"; transcript_id "MSTRG.116613.228"; exon_number "12";
chr22	StringTie	exon	23715009	23715194	1000	-	.	gene_id "MSTRG.116613"; transcript_id "MSTRG.116613.228"; exon_number "13";
chr22	StringTie	exon	23717108	23717380	1000	-	.	gene_id "MSTRG.116613"; transcript_id "MSTRG.116613.228"; exon_number "14";
chr22	StringTie	transcript	23638436	23717295	1000	-	.	gene_id "MSTRG.116613"; transcript_id "MSTRG.116613.229";
chr22	StringTie	exon	23638436	23638942	1000	-	.	gene_id "MSTRG.116613"; transcript_id "MSTRG.116613.229"; exon_number "1";
chr22	StringTie	exon	23640308	23640423	1000	-	.	gene_id "MSTRG.116613"; transcript_id "MSTRG.116613.229"; exon_number "2";
chr22	StringTie	exon	23652479	23652576	1000	-	.	gene_id "MSTRG.116613"; transcript_id "MSTRG.116613.229"; exon_number "3";
chr22	StringTie	exon	23659865	23660004	1000	-	.	gene_id "MSTRG.116613"; transcript_id "MSTRG.116613.229"; exon_number "4";
chr22	StringTie	exon	23714211	23714343	1000	-	.	gene_id "MSTRG.116613"; transcript_id "MSTRG.116613.229"; exon_number "5";
chr22	StringTie	exon	23714517	23714701	1000	-	.	gene_id "MSTRG.116613"; transcript_id "MSTRG.116613.229"; exon_number "6";
chr22	StringTie	exon	23715012	23715194	1000	-	.	gene_id "MSTRG.116613"; transcript_id "MSTRG.116613.229"; exon_number "7";
chr22	StringTie	exon	23717086	23717295	1000	-	.	gene_id "MSTRG.116613"; transcript_id "MSTRG.116613.229"; exon_number "8";
chr22	StringTie	transcript	23580880	23717424	1000	-	.	gene_id "MSTRG.116613"; transcript_id "MSTRG.116613.23";
chr22	StringTie	exon	23580880	23581563	1000	-	.	gene_id "MSTRG.116613"; transcript_id "MSTRG.116613.23"; exon_number "1";
chr22	StringTie	exon	23583133	23583478	1000	-	.	gene_id "MSTRG.116613"; transcript_id "MSTRG.116613.23"; exon_number "2";
chr22	StringTie	exon	23592907	23593027	1000	-	.	gene_id "MSTRG.116613"; transcript_id "MSTRG.116613.23"; exon_number "3";
chr22	StringTie	exon	23597370	23597495	1000	-	.	gene_id "MSTRG.116613"; transcript_id "MSTRG.116613.23"; exon_number "4";
chr22	StringTie	exon	23613289	23613330	1000	-	.	gene_id "MSTRG.116613"; transcript_id "MSTRG.116613.23"; exon_number "5";
chr22	StringTie	exon	23613639	23613660	1000	-	.	gene_id "MSTRG.116613"; transcript_id "MSTRG.116613.23"; exon_number "6";
chr22	StringTie	exon	23614135	23614214	1000	-	.	gene_id "MSTRG.116613"; transcript_id "MSTRG.116613.23"; exon_number "7";
chr22	StringTie	exon	23616853	23616874	1000	-	.	gene_id "MSTRG.116613"; transcript_id "MSTRG.116613.23"; exon_number "8";
chr22	StringTie	exon	23617575	23617657	1000	-	.	gene_id "MSTRG.116613"; transcript_id "MSTRG.116613.23"; exon_number "9";
chr22	StringTie	exon	23619364	23619393	1000	-	.	gene_id "MSTRG.116613"; transcript_id "MSTRG.116613.23"; exon_number "10";
chr22	StringTie	exon	23620594	23620615	1000	-	.	gene_id "MSTRG.116613"; transcript_id "MSTRG.116613.23"; exon_number "11";
chr22	StringTie	exon	23622091	23622176	1000	-	.	gene_id "MSTRG.116613"; transcript_id "MSTRG.116613.23"; exon_number "12";
chr22	StringTie	exon	23623846	23624323	1000	-	.	gene_id "MSTRG.116613"; transcript_id "MSTRG.116613.23"; exon_number "13";
chr22	StringTie	exon	23624883	23624904	1000	-	.	gene_id "MSTRG.116613"; transcript_id "MSTRG.116613.23"; exon_number "14";
chr22	StringTie	exon	23625981	23626048	1000	-	.	gene_id "MSTRG.116613"; transcript_id "MSTRG.116613.23"; exon_number "15";
chr22	StringTie	exon	23631816	23631973	1000	-	.	gene_id "MSTRG.116613"; transcript_id "MSTRG.116613.23"; exon_number "16";
chr22	StringTie	exon	23635936	23636083	1000	-	.	gene_id "MSTRG.116613"; transcript_id "MSTRG.116613.23"; exon_number "17";
chr22	StringTie	exon	23637683	23637804	1000	-	.	gene_id "MSTRG.116613"; transcript_id "MSTRG.116613.23"; exon_number "18";
chr22	StringTie	exon	23638751	23638942	1000	-	.	gene_id "MSTRG.116613"; transcript_id "MSTRG.116613.23"; exon_number "19";
chr22	StringTie	exon	23659865	23660000	1000	-	.	gene_id "MSTRG.116613"; transcript_id "MSTRG.116613.23"; exon_number "20";
chr22	StringTie	exon	23683725	23683867	1000	-	.	gene_id "MSTRG.116613"; transcript_id "MSTRG.116613.23"; exon_number "21";
chr22	StringTie	exon	23690232	23695517	1000	-	.	gene_id "MSTRG.116613"; transcript_id "MSTRG.116613.23"; exon_number "22";
chr22	StringTie	exon	23700726	23700831	1000	-	.	gene_id "MSTRG.116613"; transcript_id "MSTRG.116613.23"; exon_number "23";
chr22	StringTie	exon	23705429	23705541	1000	-	.	gene_id "MSTRG.116613"; transcript_id "MSTRG.116613.23"; exon_number "24";
chr22	StringTie	exon	23709130	23709241	1000	-	.	gene_id "MSTRG.116613"; transcript_id "MSTRG.116613.23"; exon_number "25";
chr22	StringTie	exon	23709786	23709867	1000	-	.	gene_id "MSTRG.116613"; transcript_id "MSTRG.116613.23"; exon_number "26";
chr22	StringTie	exon	23714187	23714342	1000	-	.	gene_id "MSTRG.116613"; transcript_id "MSTRG.116613.23"; exon_number "27";
chr22	StringTie	exon	23715009	23715194	1000	-	.	gene_id "MSTRG.116613"; transcript_id "MSTRG.116613.23"; exon_number "28";
chr22	StringTie	exon	23717031	23717424	1000	-	.	gene_id "MSTRG.116613"; transcript_id "MSTRG.116613.23"; exon_number "29";
chr22	StringTie	transcript	23638436	23674168	1000	-	.	gene_id "MSTRG.116613"; transcript_id "MSTRG.116613.230";
chr22	StringTie	exon	23638436	23638942	1000	-	.	gene_id "MSTRG.116613"; transcript_id "MSTRG.116613.230"; exon_number "1";
chr22	StringTie	exon	23640308	23640423	1000	-	.	gene_id "MSTRG.116613"; transcript_id "MSTRG.116613.230"; exon_number "2";
chr22	StringTie	exon	23652481	23652576	1000	-	.	gene_id "MSTRG.116613"; transcript_id "MSTRG.116613.230"; exon_number "3";
chr22	StringTie	exon	23652861	23652944	1000	-	.	gene_id "MSTRG.116613"; transcript_id "MSTRG.116613.230"; exon_number "4";
chr22	StringTie	exon	23659865	23660000	1000	-	.	gene_id "MSTRG.116613"; transcript_id "MSTRG.116613.230"; exon_number "5";
chr22	StringTie	exon	23674148	23674168	1000	-	.	gene_id "MSTRG.116613"; transcript_id "MSTRG.116613.230"; exon_number "6";
chr22	StringTie	transcript	23638436	23717345	1000	-	.	gene_id "MSTRG.116613"; transcript_id "MSTRG.116613.231";
chr22	StringTie	exon	23638436	23638942	1000	-	.	gene_id "MSTRG.116613"; transcript_id "MSTRG.116613.231"; exon_number "1";
chr22	StringTie	exon	23659865	23660000	1000	-	.	gene_id "MSTRG.116613"; transcript_id "MSTRG.116613.231"; exon_number "2";
chr22	StringTie	exon	23683725	23683867	1000	-	.	gene_id "MSTRG.116613"; transcript_id "MSTRG.116613.231"; exon_number "3";
chr22	StringTie	exon	23690232	23690356	1000	-	.	gene_id "MSTRG.116613"; transcript_id "MSTRG.116613.231"; exon_number "4";
chr22	StringTie	exon	23694119	23695517	1000	-	.	gene_id "MSTRG.116613"; transcript_id "MSTRG.116613.231"; exon_number "5";
chr22	StringTie	exon	23700726	23700845	1000	-	.	gene_id "MSTRG.116613"; transcript_id "MSTRG.116613.231"; exon_number "6";
chr22	StringTie	exon	23705429	23705541	1000	-	.	gene_id "MSTRG.116613"; transcript_id "MSTRG.116613.231"; exon_number "7";
chr22	StringTie	exon	23709130	23709241	1000	-	.	gene_id "MSTRG.116613"; transcript_id "MSTRG.116613.231"; exon_number "8";
chr22	StringTie	exon	23709786	23709867	1000	-	.	gene_id "MSTRG.116613"; transcript_id "MSTRG.116613.231"; exon_number "9";
chr22	StringTie	exon	23714187	23714342	1000	-	.	gene_id "MSTRG.116613"; transcript_id "MSTRG.116613.231"; exon_number "10";
chr22	StringTie	exon	23715009	23715190	1000	-	.	gene_id "MSTRG.116613"; transcript_id "MSTRG.116613.231"; exon_number "11";
chr22	StringTie	exon	23717031	23717345	1000	-	.	gene_id "MSTRG.116613"; transcript_id "MSTRG.116613.231"; exon_number "12";
chr22	StringTie	transcript	23638436	23717352	1000	-	.	gene_id "MSTRG.116613"; transcript_id "MSTRG.116613.232";
chr22	StringTie	exon	23638436	23638942	1000	-	.	gene_id "MSTRG.116613"; transcript_id "MSTRG.116613.232"; exon_number "1";
chr22	StringTie	exon	23652479	23652576	1000	-	.	gene_id "MSTRG.116613"; transcript_id "MSTRG.116613.232"; exon_number "2";
chr22	StringTie	exon	23652861	23652944	1000	-	.	gene_id "MSTRG.116613"; transcript_id "MSTRG.116613.232"; exon_number "3";
chr22	StringTie	exon	23659865	23660000	1000	-	.	gene_id "MSTRG.116613"; transcript_id "MSTRG.116613.232"; exon_number "4";
chr22	StringTie	exon	23683725	23683867	1000	-	.	gene_id "MSTRG.116613"; transcript_id "MSTRG.116613.232"; exon_number "5";
chr22	StringTie	exon	23690236	23690356	1000	-	.	gene_id "MSTRG.116613"; transcript_id "MSTRG.116613.232"; exon_number "6";
chr22	StringTie	exon	23694119	23695517	1000	-	.	gene_id "MSTRG.116613"; transcript_id "MSTRG.116613.232"; exon_number "7";
chr22	StringTie	exon	23700726	23700831	1000	-	.	gene_id "MSTRG.116613"; transcript_id "MSTRG.116613.232"; exon_number "8";
chr22	StringTie	exon	23705429	23705541	1000	-	.	gene_id "MSTRG.116613"; transcript_id "MSTRG.116613.232"; exon_number "9";
chr22	StringTie	exon	23709130	23709241	1000	-	.	gene_id "MSTRG.116613"; transcript_id "MSTRG.116613.232"; exon_number "10";
chr22	StringTie	exon	23709786	23709867	1000	-	.	gene_id "MSTRG.116613"; transcript_id "MSTRG.116613.232"; exon_number "11";
chr22	StringTie	exon	23714187	23714342	1000	-	.	gene_id "MSTRG.116613"; transcript_id "MSTRG.116613.232"; exon_number "12";
chr22	StringTie	exon	23715009	23715194	1000	-	.	gene_id "MSTRG.116613"; transcript_id "MSTRG.116613.232"; exon_number "13";
chr22	StringTie	exon	23717031	23717352	1000	-	.	gene_id "MSTRG.116613"; transcript_id "MSTRG.116613.232"; exon_number "14";
chr22	StringTie	transcript	23638439	23717391	1000	-	.	gene_id "MSTRG.116613"; transcript_id "MSTRG.116613.233";
chr22	StringTie	exon	23638439	23638942	1000	-	.	gene_id "MSTRG.116613"; transcript_id "MSTRG.116613.233"; exon_number "1";
chr22	StringTie	exon	23652479	23652576	1000	-	.	gene_id "MSTRG.116613"; transcript_id "MSTRG.116613.233"; exon_number "2";
chr22	StringTie	exon	23652861	23653352	1000	-	.	gene_id "MSTRG.116613"; transcript_id "MSTRG.116613.233"; exon_number "3";
chr22	StringTie	exon	23659865	23660000	1000	-	.	gene_id "MSTRG.116613"; transcript_id "MSTRG.116613.233"; exon_number "4";
chr22	StringTie	exon	23683725	23683867	1000	-	.	gene_id "MSTRG.116613"; transcript_id "MSTRG.116613.233"; exon_number "5";
chr22	StringTie	exon	23690232	23695512	1000	-	.	gene_id "MSTRG.116613"; transcript_id "MSTRG.116613.233"; exon_number "6";
chr22	StringTie	exon	23700726	23700845	1000	-	.	gene_id "MSTRG.116613"; transcript_id "MSTRG.116613.233"; exon_number "7";
chr22	StringTie	exon	23705429	23705541	1000	-	.	gene_id "MSTRG.116613"; transcript_id "MSTRG.116613.233"; exon_number "8";
chr22	StringTie	exon	23709130	23709241	1000	-	.	gene_id "MSTRG.116613"; transcript_id "MSTRG.116613.233"; exon_number "9";
chr22	StringTie	exon	23709786	23709867	1000	-	.	gene_id "MSTRG.116613"; transcript_id "MSTRG.116613.233"; exon_number "10";
chr22	StringTie	exon	23714187	23714342	1000	-	.	gene_id "MSTRG.116613"; transcript_id "MSTRG.116613.233"; exon_number "11";
chr22	StringTie	exon	23715009	23715194	1000	-	.	gene_id "MSTRG.116613"; transcript_id "MSTRG.116613.233"; exon_number "12";
chr22	StringTie	exon	23717031	23717391	1000	-	.	gene_id "MSTRG.116613"; transcript_id "MSTRG.116613.233"; exon_number "13";
chr22	StringTie	transcript	23638439	23717349	1000	-	.	gene_id "MSTRG.116613"; transcript_id "MSTRG.116613.234";
chr22	StringTie	exon	23638439	23638942	1000	-	.	gene_id "MSTRG.116613"; transcript_id "MSTRG.116613.234"; exon_number "1";
chr22	StringTie	exon	23640308	23640423	1000	-	.	gene_id "MSTRG.116613"; transcript_id "MSTRG.116613.234"; exon_number "2";
chr22	StringTie	exon	23659865	23660000	1000	-	.	gene_id "MSTRG.116613"; transcript_id "MSTRG.116613.234"; exon_number "3";
chr22	StringTie	exon	23683725	23683867	1000	-	.	gene_id "MSTRG.116613"; transcript_id "MSTRG.116613.234"; exon_number "4";
chr22	StringTie	exon	23686838	23686995	1000	-	.	gene_id "MSTRG.116613"; transcript_id "MSTRG.116613.234"; exon_number "5";
chr22	StringTie	exon	23690232	23695517	1000	-	.	gene_id "MSTRG.116613"; transcript_id "MSTRG.116613.234"; exon_number "6";
chr22	StringTie	exon	23700726	23700831	1000	-	.	gene_id "MSTRG.116613"; transcript_id "MSTRG.116613.234"; exon_number "7";
chr22	StringTie	exon	23705429	23705541	1000	-	.	gene_id "MSTRG.116613"; transcript_id "MSTRG.116613.234"; exon_number "8";
chr22	StringTie	exon	23709130	23709241	1000	-	.	gene_id "MSTRG.116613"; transcript_id "MSTRG.116613.234"; exon_number "9";
chr22	StringTie	exon	23709786	23709867	1000	-	.	gene_id "MSTRG.116613"; transcript_id "MSTRG.116613.234"; exon_number "10";
chr22	StringTie	exon	23714187	23714342	1000	-	.	gene_id "MSTRG.116613"; transcript_id "MSTRG.116613.234"; exon_number "11";
chr22	StringTie	exon	23715009	23715194	1000	-	.	gene_id "MSTRG.116613"; transcript_id "MSTRG.116613.234"; exon_number "12";
chr22	StringTie	exon	23717031	23717349	1000	-	.	gene_id "MSTRG.116613"; transcript_id "MSTRG.116613.234"; exon_number "13";
chr22	StringTie	transcript	23638439	23717499	1000	-	.	gene_id "MSTRG.116613"; transcript_id "MSTRG.116613.235";
chr22	StringTie	exon	23638439	23638942	1000	-	.	gene_id "MSTRG.116613"; transcript_id "MSTRG.116613.235"; exon_number "1";
chr22	StringTie	exon	23659865	23660000	1000	-	.	gene_id "MSTRG.116613"; transcript_id "MSTRG.116613.235"; exon_number "2";
chr22	StringTie	exon	23683725	23683867	1000	-	.	gene_id "MSTRG.116613"; transcript_id "MSTRG.116613.235"; exon_number "3";
chr22	StringTie	exon	23686838	23686995	1000	-	.	gene_id "MSTRG.116613"; transcript_id "MSTRG.116613.235"; exon_number "4";
chr22	StringTie	exon	23690236	23690356	1000	-	.	gene_id "MSTRG.116613"; transcript_id "MSTRG.116613.235"; exon_number "5";
chr22	StringTie	exon	23694119	23695517	1000	-	.	gene_id "MSTRG.116613"; transcript_id "MSTRG.116613.235"; exon_number "6";
chr22	StringTie	exon	23700726	23700845	1000	-	.	gene_id "MSTRG.116613"; transcript_id "MSTRG.116613.235"; exon_number "7";
chr22	StringTie	exon	23705429	23705541	1000	-	.	gene_id "MSTRG.116613"; transcript_id "MSTRG.116613.235"; exon_number "8";
chr22	StringTie	exon	23709130	23709241	1000	-	.	gene_id "MSTRG.116613"; transcript_id "MSTRG.116613.235"; exon_number "9";
chr22	StringTie	exon	23709786	23709867	1000	-	.	gene_id "MSTRG.116613"; transcript_id "MSTRG.116613.235"; exon_number "10";
chr22	StringTie	exon	23714187	23714342	1000	-	.	gene_id "MSTRG.116613"; transcript_id "MSTRG.116613.235"; exon_number "11";
chr22	StringTie	exon	23715009	23715190	1000	-	.	gene_id "MSTRG.116613"; transcript_id "MSTRG.116613.235"; exon_number "12";
chr22	StringTie	exon	23717031	23717499	1000	-	.	gene_id "MSTRG.116613"; transcript_id "MSTRG.116613.235"; exon_number "13";
chr22	StringTie	transcript	23638439	23717344	1000	-	.	gene_id "MSTRG.116613"; transcript_id "MSTRG.116613.236";
chr22	StringTie	exon	23638439	23638942	1000	-	.	gene_id "MSTRG.116613"; transcript_id "MSTRG.116613.236"; exon_number "1";
chr22	StringTie	exon	23652479	23652576	1000	-	.	gene_id "MSTRG.116613"; transcript_id "MSTRG.116613.236"; exon_number "2";
chr22	StringTie	exon	23652861	23652944	1000	-	.	gene_id "MSTRG.116613"; transcript_id "MSTRG.116613.236"; exon_number "3";
chr22	StringTie	exon	23653240	23653352	1000	-	.	gene_id "MSTRG.116613"; transcript_id "MSTRG.116613.236"; exon_number "4";
chr22	StringTie	exon	23659865	23660000	1000	-	.	gene_id "MSTRG.116613"; transcript_id "MSTRG.116613.236"; exon_number "5";
chr22	StringTie	exon	23683725	23683867	1000	-	.	gene_id "MSTRG.116613"; transcript_id "MSTRG.116613.236"; exon_number "6";
chr22	StringTie	exon	23690232	23690356	1000	-	.	gene_id "MSTRG.116613"; transcript_id "MSTRG.116613.236"; exon_number "7";
chr22	StringTie	exon	23694119	23695517	1000	-	.	gene_id "MSTRG.116613"; transcript_id "MSTRG.116613.236"; exon_number "8";
chr22	StringTie	exon	23697883	23697999	1000	-	.	gene_id "MSTRG.116613"; transcript_id "MSTRG.116613.236"; exon_number "9";
chr22	StringTie	exon	23705429	23705541	1000	-	.	gene_id "MSTRG.116613"; transcript_id "MSTRG.116613.236"; exon_number "10";
chr22	StringTie	exon	23709130	23709241	1000	-	.	gene_id "MSTRG.116613"; transcript_id "MSTRG.116613.236"; exon_number "11";
chr22	StringTie	exon	23709786	23709867	1000	-	.	gene_id "MSTRG.116613"; transcript_id "MSTRG.116613.236"; exon_number "12";
chr22	StringTie	exon	23714187	23714342	1000	-	.	gene_id "MSTRG.116613"; transcript_id "MSTRG.116613.236"; exon_number "13";
chr22	StringTie	exon	23715009	23715194	1000	-	.	gene_id "MSTRG.116613"; transcript_id "MSTRG.116613.236"; exon_number "14";
chr22	StringTie	exon	23717031	23717344	1000	-	.	gene_id "MSTRG.116613"; transcript_id "MSTRG.116613.236"; exon_number "15";
chr22	StringTie	transcript	23638440	23717405	1000	-	.	gene_id "MSTRG.116613"; transcript_id "MSTRG.116613.237";
chr22	StringTie	exon	23638440	23638942	1000	-	.	gene_id "MSTRG.116613"; transcript_id "MSTRG.116613.237"; exon_number "1";
chr22	StringTie	exon	23640308	23640423	1000	-	.	gene_id "MSTRG.116613"; transcript_id "MSTRG.116613.237"; exon_number "2";
chr22	StringTie	exon	23652479	23652576	1000	-	.	gene_id "MSTRG.116613"; transcript_id "MSTRG.116613.237"; exon_number "3";
chr22	StringTie	exon	23652861	23653352	1000	-	.	gene_id "MSTRG.116613"; transcript_id "MSTRG.116613.237"; exon_number "4";
chr22	StringTie	exon	23659865	23660000	1000	-	.	gene_id "MSTRG.116613"; transcript_id "MSTRG.116613.237"; exon_number "5";
chr22	StringTie	exon	23683725	23683867	1000	-	.	gene_id "MSTRG.116613"; transcript_id "MSTRG.116613.237"; exon_number "6";
chr22	StringTie	exon	23690236	23690356	1000	-	.	gene_id "MSTRG.116613"; transcript_id "MSTRG.116613.237"; exon_number "7";
chr22	StringTie	exon	23694119	23695512	1000	-	.	gene_id "MSTRG.116613"; transcript_id "MSTRG.116613.237"; exon_number "8";
chr22	StringTie	exon	23705429	23705541	1000	-	.	gene_id "MSTRG.116613"; transcript_id "MSTRG.116613.237"; exon_number "9";
chr22	StringTie	exon	23709130	23709241	1000	-	.	gene_id "MSTRG.116613"; transcript_id "MSTRG.116613.237"; exon_number "10";
chr22	StringTie	exon	23709786	23709867	1000	-	.	gene_id "MSTRG.116613"; transcript_id "MSTRG.116613.237"; exon_number "11";
chr22	StringTie	exon	23714187	23714342	1000	-	.	gene_id "MSTRG.116613"; transcript_id "MSTRG.116613.237"; exon_number "12";
chr22	StringTie	exon	23715009	23715194	1000	-	.	gene_id "MSTRG.116613"; transcript_id "MSTRG.116613.237"; exon_number "13";
chr22	StringTie	exon	23717031	23717405	1000	-	.	gene_id "MSTRG.116613"; transcript_id "MSTRG.116613.237"; exon_number "14";
chr22	StringTie	transcript	23638443	23717409	1000	-	.	gene_id "MSTRG.116613"; transcript_id "MSTRG.116613.238";
chr22	StringTie	exon	23638443	23638942	1000	-	.	gene_id "MSTRG.116613"; transcript_id "MSTRG.116613.238"; exon_number "1";
chr22	StringTie	exon	23659865	23660000	1000	-	.	gene_id "MSTRG.116613"; transcript_id "MSTRG.116613.238"; exon_number "2";
chr22	StringTie	exon	23683725	23683867	1000	-	.	gene_id "MSTRG.116613"; transcript_id "MSTRG.116613.238"; exon_number "3";
chr22	StringTie	exon	23686831	23686995	1000	-	.	gene_id "MSTRG.116613"; transcript_id "MSTRG.116613.238"; exon_number "4";
chr22	StringTie	exon	23690232	23690356	1000	-	.	gene_id "MSTRG.116613"; transcript_id "MSTRG.116613.238"; exon_number "5";
chr22	StringTie	exon	23694119	23695517	1000	-	.	gene_id "MSTRG.116613"; transcript_id "MSTRG.116613.238"; exon_number "6";
chr22	StringTie	exon	23700726	23700831	1000	-	.	gene_id "MSTRG.116613"; transcript_id "MSTRG.116613.238"; exon_number "7";
chr22	StringTie	exon	23705429	23705541	1000	-	.	gene_id "MSTRG.116613"; transcript_id "MSTRG.116613.238"; exon_number "8";
chr22	StringTie	exon	23709130	23709241	1000	-	.	gene_id "MSTRG.116613"; transcript_id "MSTRG.116613.238"; exon_number "9";
chr22	StringTie	exon	23709786	23709867	1000	-	.	gene_id "MSTRG.116613"; transcript_id "MSTRG.116613.238"; exon_number "10";
chr22	StringTie	exon	23714187	23714342	1000	-	.	gene_id "MSTRG.116613"; transcript_id "MSTRG.116613.238"; exon_number "11";
chr22	StringTie	exon	23715009	23715194	1000	-	.	gene_id "MSTRG.116613"; transcript_id "MSTRG.116613.238"; exon_number "12";
chr22	StringTie	exon	23717031	23717409	1000	-	.	gene_id "MSTRG.116613"; transcript_id "MSTRG.116613.238"; exon_number "13";
chr22	StringTie	transcript	23638443	23717418	1000	-	.	gene_id "MSTRG.116613"; transcript_id "MSTRG.116613.239";
chr22	StringTie	exon	23638443	23638942	1000	-	.	gene_id "MSTRG.116613"; transcript_id "MSTRG.116613.239"; exon_number "1";
chr22	StringTie	exon	23640308	23640423	1000	-	.	gene_id "MSTRG.116613"; transcript_id "MSTRG.116613.239"; exon_number "2";
chr22	StringTie	exon	23652479	23652576	1000	-	.	gene_id "MSTRG.116613"; transcript_id "MSTRG.116613.239"; exon_number "3";
chr22	StringTie	exon	23652861	23652944	1000	-	.	gene_id "MSTRG.116613"; transcript_id "MSTRG.116613.239"; exon_number "4";
chr22	StringTie	exon	23659865	23660000	1000	-	.	gene_id "MSTRG.116613"; transcript_id "MSTRG.116613.239"; exon_number "5";
chr22	StringTie	exon	23683725	23683867	1000	-	.	gene_id "MSTRG.116613"; transcript_id "MSTRG.116613.239"; exon_number "6";
chr22	StringTie	exon	23690232	23695517	1000	-	.	gene_id "MSTRG.116613"; transcript_id "MSTRG.116613.239"; exon_number "7";
chr22	StringTie	exon	23697883	23697999	1000	-	.	gene_id "MSTRG.116613"; transcript_id "MSTRG.116613.239"; exon_number "8";
chr22	StringTie	exon	23700726	23700845	1000	-	.	gene_id "MSTRG.116613"; transcript_id "MSTRG.116613.239"; exon_number "9";
chr22	StringTie	exon	23705429	23705541	1000	-	.	gene_id "MSTRG.116613"; transcript_id "MSTRG.116613.239"; exon_number "10";
chr22	StringTie	exon	23709130	23709241	1000	-	.	gene_id "MSTRG.116613"; transcript_id "MSTRG.116613.239"; exon_number "11";
chr22	StringTie	exon	23709786	23709867	1000	-	.	gene_id "MSTRG.116613"; transcript_id "MSTRG.116613.239"; exon_number "12";
chr22	StringTie	exon	23714187	23714342	1000	-	.	gene_id "MSTRG.116613"; transcript_id "MSTRG.116613.239"; exon_number "13";
chr22	StringTie	exon	23715009	23715194	1000	-	.	gene_id "MSTRG.116613"; transcript_id "MSTRG.116613.239"; exon_number "14";
chr22	StringTie	exon	23717031	23717418	1000	-	.	gene_id "MSTRG.116613"; transcript_id "MSTRG.116613.239"; exon_number "15";
chr22	StringTie	transcript	23638443	23674317	1000	-	.	gene_id "MSTRG.116613"; transcript_id "MSTRG.116613.240";
chr22	StringTie	exon	23638443	23638942	1000	-	.	gene_id "MSTRG.116613"; transcript_id "MSTRG.116613.240"; exon_number "1";
chr22	StringTie	exon	23640308	23640423	1000	-	.	gene_id "MSTRG.116613"; transcript_id "MSTRG.116613.240"; exon_number "2";
chr22	StringTie	exon	23651412	23651529	1000	-	.	gene_id "MSTRG.116613"; transcript_id "MSTRG.116613.240"; exon_number "3";
chr22	StringTie	exon	23652479	23652576	1000	-	.	gene_id "MSTRG.116613"; transcript_id "MSTRG.116613.240"; exon_number "4";
chr22	StringTie	exon	23652861	23652944	1000	-	.	gene_id "MSTRG.116613"; transcript_id "MSTRG.116613.240"; exon_number "5";
chr22	StringTie	exon	23655719	23655798	1000	-	.	gene_id "MSTRG.116613"; transcript_id "MSTRG.116613.240"; exon_number "6";
chr22	StringTie	exon	23659865	23660000	1000	-	.	gene_id "MSTRG.116613"; transcript_id "MSTRG.116613.240"; exon_number "7";
chr22	StringTie	exon	23674287	23674317	1000	-	.	gene_id "MSTRG.116613"; transcript_id "MSTRG.116613.240"; exon_number "8";
chr22	StringTie	transcript	23638444	23717797	1000	-	.	gene_id "MSTRG.116613"; transcript_id "MSTRG.116613.241";
chr22	StringTie	exon	23638444	23638942	1000	-	.	gene_id "MSTRG.116613"; transcript_id "MSTRG.116613.241"; exon_number "1";
chr22	StringTie	exon	23640308	23640423	1000	-	.	gene_id "MSTRG.116613"; transcript_id "MSTRG.116613.241"; exon_number "2";
chr22	StringTie	exon	23652479	23652576	1000	-	.	gene_id "MSTRG.116613"; transcript_id "MSTRG.116613.241"; exon_number "3";
chr22	StringTie	exon	23659865	23660000	1000	-	.	gene_id "MSTRG.116613"; transcript_id "MSTRG.116613.241"; exon_number "4";
chr22	StringTie	exon	23675190	23675270	1000	-	.	gene_id "MSTRG.116613"; transcript_id "MSTRG.116613.241"; exon_number "5";
chr22	StringTie	exon	23683725	23683867	1000	-	.	gene_id "MSTRG.116613"; transcript_id "MSTRG.116613.241"; exon_number "6";
chr22	StringTie	exon	23686838	23686995	1000	-	.	gene_id "MSTRG.116613"; transcript_id "MSTRG.116613.241"; exon_number "7";
chr22	StringTie	exon	23690236	23690356	1000	-	.	gene_id "MSTRG.116613"; transcript_id "MSTRG.116613.241"; exon_number "8";
chr22	StringTie	exon	23694119	23695517	1000	-	.	gene_id "MSTRG.116613"; transcript_id "MSTRG.116613.241"; exon_number "9";
chr22	StringTie	exon	23697883	23697999	1000	-	.	gene_id "MSTRG.116613"; transcript_id "MSTRG.116613.241"; exon_number "10";
chr22	StringTie	exon	23700726	23700845	1000	-	.	gene_id "MSTRG.116613"; transcript_id "MSTRG.116613.241"; exon_number "11";
chr22	StringTie	exon	23705429	23705541	1000	-	.	gene_id "MSTRG.116613"; transcript_id "MSTRG.116613.241"; exon_number "12";
chr22	StringTie	exon	23709130	23709241	1000	-	.	gene_id "MSTRG.116613"; transcript_id "MSTRG.116613.241"; exon_number "13";
chr22	StringTie	exon	23709786	23709867	1000	-	.	gene_id "MSTRG.116613"; transcript_id "MSTRG.116613.241"; exon_number "14";
chr22	StringTie	exon	23714187	23714342	1000	-	.	gene_id "MSTRG.116613"; transcript_id "MSTRG.116613.241"; exon_number "15";
chr22	StringTie	exon	23715009	23715194	1000	-	.	gene_id "MSTRG.116613"; transcript_id "MSTRG.116613.241"; exon_number "16";
chr22	StringTie	exon	23717031	23717797	1000	-	.	gene_id "MSTRG.116613"; transcript_id "MSTRG.116613.241"; exon_number "17";
chr22	StringTie	transcript	23638444	23717399	1000	-	.	gene_id "MSTRG.116613"; transcript_id "MSTRG.116613.242";
chr22	StringTie	exon	23638444	23638942	1000	-	.	gene_id "MSTRG.116613"; transcript_id "MSTRG.116613.242"; exon_number "1";
chr22	StringTie	exon	23640308	23651529	1000	-	.	gene_id "MSTRG.116613"; transcript_id "MSTRG.116613.242"; exon_number "2";
chr22	StringTie	exon	23652479	23652576	1000	-	.	gene_id "MSTRG.116613"; transcript_id "MSTRG.116613.242"; exon_number "3";
chr22	StringTie	exon	23652861	23652944	1000	-	.	gene_id "MSTRG.116613"; transcript_id "MSTRG.116613.242"; exon_number "4";
chr22	StringTie	exon	23659865	23660000	1000	-	.	gene_id "MSTRG.116613"; transcript_id "MSTRG.116613.242"; exon_number "5";
chr22	StringTie	exon	23675190	23675270	1000	-	.	gene_id "MSTRG.116613"; transcript_id "MSTRG.116613.242"; exon_number "6";
chr22	StringTie	exon	23683725	23683867	1000	-	.	gene_id "MSTRG.116613"; transcript_id "MSTRG.116613.242"; exon_number "7";
chr22	StringTie	exon	23686838	23686995	1000	-	.	gene_id "MSTRG.116613"; transcript_id "MSTRG.116613.242"; exon_number "8";
chr22	StringTie	exon	23690232	23690356	1000	-	.	gene_id "MSTRG.116613"; transcript_id "MSTRG.116613.242"; exon_number "9";
chr22	StringTie	exon	23694119	23695517	1000	-	.	gene_id "MSTRG.116613"; transcript_id "MSTRG.116613.242"; exon_number "10";
chr22	StringTie	exon	23700726	23700845	1000	-	.	gene_id "MSTRG.116613"; transcript_id "MSTRG.116613.242"; exon_number "11";
chr22	StringTie	exon	23705429	23705541	1000	-	.	gene_id "MSTRG.116613"; transcript_id "MSTRG.116613.242"; exon_number "12";
chr22	StringTie	exon	23709130	23709241	1000	-	.	gene_id "MSTRG.116613"; transcript_id "MSTRG.116613.242"; exon_number "13";
chr22	StringTie	exon	23709786	23709867	1000	-	.	gene_id "MSTRG.116613"; transcript_id "MSTRG.116613.242"; exon_number "14";
chr22	StringTie	exon	23714200	23714342	1000	-	.	gene_id "MSTRG.116613"; transcript_id "MSTRG.116613.242"; exon_number "15";
chr22	StringTie	exon	23715009	23715194	1000	-	.	gene_id "MSTRG.116613"; transcript_id "MSTRG.116613.242"; exon_number "16";
chr22	StringTie	exon	23717108	23717399	1000	-	.	gene_id "MSTRG.116613"; transcript_id "MSTRG.116613.242"; exon_number "17";
chr22	StringTie	transcript	23638445	23717412	1000	-	.	gene_id "MSTRG.116613"; transcript_id "MSTRG.116613.243";
chr22	StringTie	exon	23638445	23638942	1000	-	.	gene_id "MSTRG.116613"; transcript_id "MSTRG.116613.243"; exon_number "1";
chr22	StringTie	exon	23640308	23651529	1000	-	.	gene_id "MSTRG.116613"; transcript_id "MSTRG.116613.243"; exon_number "2";
chr22	StringTie	exon	23652479	23652576	1000	-	.	gene_id "MSTRG.116613"; transcript_id "MSTRG.116613.243"; exon_number "3";
chr22	StringTie	exon	23652861	23660000	1000	-	.	gene_id "MSTRG.116613"; transcript_id "MSTRG.116613.243"; exon_number "4";
chr22	StringTie	exon	23675190	23675270	1000	-	.	gene_id "MSTRG.116613"; transcript_id "MSTRG.116613.243"; exon_number "5";
chr22	StringTie	exon	23683725	23683867	1000	-	.	gene_id "MSTRG.116613"; transcript_id "MSTRG.116613.243"; exon_number "6";
chr22	StringTie	exon	23690236	23690356	1000	-	.	gene_id "MSTRG.116613"; transcript_id "MSTRG.116613.243"; exon_number "7";
chr22	StringTie	exon	23694119	23695517	1000	-	.	gene_id "MSTRG.116613"; transcript_id "MSTRG.116613.243"; exon_number "8";
chr22	StringTie	exon	23705429	23705541	1000	-	.	gene_id "MSTRG.116613"; transcript_id "MSTRG.116613.243"; exon_number "9";
chr22	StringTie	exon	23709130	23709241	1000	-	.	gene_id "MSTRG.116613"; transcript_id "MSTRG.116613.243"; exon_number "10";
chr22	StringTie	exon	23709786	23709867	1000	-	.	gene_id "MSTRG.116613"; transcript_id "MSTRG.116613.243"; exon_number "11";
chr22	StringTie	exon	23714187	23714342	1000	-	.	gene_id "MSTRG.116613"; transcript_id "MSTRG.116613.243"; exon_number "12";
chr22	StringTie	exon	23715009	23715194	1000	-	.	gene_id "MSTRG.116613"; transcript_id "MSTRG.116613.243"; exon_number "13";
chr22	StringTie	exon	23717031	23717412	1000	-	.	gene_id "MSTRG.116613"; transcript_id "MSTRG.116613.243"; exon_number "14";
chr22	StringTie	transcript	23638445	23717574	1000	-	.	gene_id "MSTRG.116613"; transcript_id "MSTRG.116613.244";
chr22	StringTie	exon	23638445	23638942	1000	-	.	gene_id "MSTRG.116613"; transcript_id "MSTRG.116613.244"; exon_number "1";
chr22	StringTie	exon	23640308	23640423	1000	-	.	gene_id "MSTRG.116613"; transcript_id "MSTRG.116613.244"; exon_number "2";
chr22	StringTie	exon	23659865	23660000	1000	-	.	gene_id "MSTRG.116613"; transcript_id "MSTRG.116613.244"; exon_number "3";
chr22	StringTie	exon	23675190	23675270	1000	-	.	gene_id "MSTRG.116613"; transcript_id "MSTRG.116613.244"; exon_number "4";
chr22	StringTie	exon	23683725	23683867	1000	-	.	gene_id "MSTRG.116613"; transcript_id "MSTRG.116613.244"; exon_number "5";
chr22	StringTie	exon	23690232	23690356	1000	-	.	gene_id "MSTRG.116613"; transcript_id "MSTRG.116613.244"; exon_number "6";
chr22	StringTie	exon	23694119	23695517	1000	-	.	gene_id "MSTRG.116613"; transcript_id "MSTRG.116613.244"; exon_number "7";
chr22	StringTie	exon	23700726	23700831	1000	-	.	gene_id "MSTRG.116613"; transcript_id "MSTRG.116613.244"; exon_number "8";
chr22	StringTie	exon	23705429	23705541	1000	-	.	gene_id "MSTRG.116613"; transcript_id "MSTRG.116613.244"; exon_number "9";
chr22	StringTie	exon	23709130	23709241	1000	-	.	gene_id "MSTRG.116613"; transcript_id "MSTRG.116613.244"; exon_number "10";
chr22	StringTie	exon	23709786	23709867	1000	-	.	gene_id "MSTRG.116613"; transcript_id "MSTRG.116613.244"; exon_number "11";
chr22	StringTie	exon	23714187	23714342	1000	-	.	gene_id "MSTRG.116613"; transcript_id "MSTRG.116613.244"; exon_number "12";
chr22	StringTie	exon	23715009	23715194	1000	-	.	gene_id "MSTRG.116613"; transcript_id "MSTRG.116613.244"; exon_number "13";
chr22	StringTie	exon	23717031	23717574	1000	-	.	gene_id "MSTRG.116613"; transcript_id "MSTRG.116613.244"; exon_number "14";
chr22	StringTie	transcript	23638445	23717406	1000	-	.	gene_id "MSTRG.116613"; transcript_id "MSTRG.116613.245";
chr22	StringTie	exon	23638445	23638942	1000	-	.	gene_id "MSTRG.116613"; transcript_id "MSTRG.116613.245"; exon_number "1";
chr22	StringTie	exon	23640308	23651529	1000	-	.	gene_id "MSTRG.116613"; transcript_id "MSTRG.116613.245"; exon_number "2";
chr22	StringTie	exon	23652479	23652576	1000	-	.	gene_id "MSTRG.116613"; transcript_id "MSTRG.116613.245"; exon_number "3";
chr22	StringTie	exon	23652719	23652944	1000	-	.	gene_id "MSTRG.116613"; transcript_id "MSTRG.116613.245"; exon_number "4";
chr22	StringTie	exon	23659865	23660000	1000	-	.	gene_id "MSTRG.116613"; transcript_id "MSTRG.116613.245"; exon_number "5";
chr22	StringTie	exon	23675190	23675270	1000	-	.	gene_id "MSTRG.116613"; transcript_id "MSTRG.116613.245"; exon_number "6";
chr22	StringTie	exon	23683725	23683867	1000	-	.	gene_id "MSTRG.116613"; transcript_id "MSTRG.116613.245"; exon_number "7";
chr22	StringTie	exon	23686831	23686995	1000	-	.	gene_id "MSTRG.116613"; transcript_id "MSTRG.116613.245"; exon_number "8";
chr22	StringTie	exon	23690232	23695517	1000	-	.	gene_id "MSTRG.116613"; transcript_id "MSTRG.116613.245"; exon_number "9";
chr22	StringTie	exon	23700726	23700845	1000	-	.	gene_id "MSTRG.116613"; transcript_id "MSTRG.116613.245"; exon_number "10";
chr22	StringTie	exon	23705429	23705541	1000	-	.	gene_id "MSTRG.116613"; transcript_id "MSTRG.116613.245"; exon_number "11";
chr22	StringTie	exon	23709130	23709241	1000	-	.	gene_id "MSTRG.116613"; transcript_id "MSTRG.116613.245"; exon_number "12";
chr22	StringTie	exon	23709786	23709867	1000	-	.	gene_id "MSTRG.116613"; transcript_id "MSTRG.116613.245"; exon_number "13";
chr22	StringTie	exon	23714187	23714342	1000	-	.	gene_id "MSTRG.116613"; transcript_id "MSTRG.116613.245"; exon_number "14";
chr22	StringTie	exon	23715009	23715194	1000	-	.	gene_id "MSTRG.116613"; transcript_id "MSTRG.116613.245"; exon_number "15";
chr22	StringTie	exon	23717108	23717406	1000	-	.	gene_id "MSTRG.116613"; transcript_id "MSTRG.116613.245"; exon_number "16";
chr22	StringTie	transcript	23638445	23717797	1000	-	.	gene_id "MSTRG.116613"; transcript_id "MSTRG.116613.246";
chr22	StringTie	exon	23638445	23638942	1000	-	.	gene_id "MSTRG.116613"; transcript_id "MSTRG.116613.246"; exon_number "1";
chr22	StringTie	exon	23640308	23640423	1000	-	.	gene_id "MSTRG.116613"; transcript_id "MSTRG.116613.246"; exon_number "2";
chr22	StringTie	exon	23652479	23652576	1000	-	.	gene_id "MSTRG.116613"; transcript_id "MSTRG.116613.246"; exon_number "3";
chr22	StringTie	exon	23652861	23652944	1000	-	.	gene_id "MSTRG.116613"; transcript_id "MSTRG.116613.246"; exon_number "4";
chr22	StringTie	exon	23659865	23660000	1000	-	.	gene_id "MSTRG.116613"; transcript_id "MSTRG.116613.246"; exon_number "5";
chr22	StringTie	exon	23675190	23675270	1000	-	.	gene_id "MSTRG.116613"; transcript_id "MSTRG.116613.246"; exon_number "6";
chr22	StringTie	exon	23683725	23683867	1000	-	.	gene_id "MSTRG.116613"; transcript_id "MSTRG.116613.246"; exon_number "7";
chr22	StringTie	exon	23686838	23686995	1000	-	.	gene_id "MSTRG.116613"; transcript_id "MSTRG.116613.246"; exon_number "8";
chr22	StringTie	exon	23690236	23690356	1000	-	.	gene_id "MSTRG.116613"; transcript_id "MSTRG.116613.246"; exon_number "9";
chr22	StringTie	exon	23694119	23695517	1000	-	.	gene_id "MSTRG.116613"; transcript_id "MSTRG.116613.246"; exon_number "10";
chr22	StringTie	exon	23700726	23700845	1000	-	.	gene_id "MSTRG.116613"; transcript_id "MSTRG.116613.246"; exon_number "11";
chr22	StringTie	exon	23705429	23705541	1000	-	.	gene_id "MSTRG.116613"; transcript_id "MSTRG.116613.246"; exon_number "12";
chr22	StringTie	exon	23709130	23709241	1000	-	.	gene_id "MSTRG.116613"; transcript_id "MSTRG.116613.246"; exon_number "13";
chr22	StringTie	exon	23709786	23709867	1000	-	.	gene_id "MSTRG.116613"; transcript_id "MSTRG.116613.246"; exon_number "14";
chr22	StringTie	exon	23714187	23714342	1000	-	.	gene_id "MSTRG.116613"; transcript_id "MSTRG.116613.246"; exon_number "15";
chr22	StringTie	exon	23715009	23715194	1000	-	.	gene_id "MSTRG.116613"; transcript_id "MSTRG.116613.246"; exon_number "16";
chr22	StringTie	exon	23717031	23717797	1000	-	.	gene_id "MSTRG.116613"; transcript_id "MSTRG.116613.246"; exon_number "17";
chr22	StringTie	transcript	23638447	23717372	1000	-	.	gene_id "MSTRG.116613"; transcript_id "MSTRG.116613.247";
chr22	StringTie	exon	23638447	23638942	1000	-	.	gene_id "MSTRG.116613"; transcript_id "MSTRG.116613.247"; exon_number "1";
chr22	StringTie	exon	23640308	23640423	1000	-	.	gene_id "MSTRG.116613"; transcript_id "MSTRG.116613.247"; exon_number "2";
chr22	StringTie	exon	23659865	23660000	1000	-	.	gene_id "MSTRG.116613"; transcript_id "MSTRG.116613.247"; exon_number "3";
chr22	StringTie	exon	23683725	23683867	1000	-	.	gene_id "MSTRG.116613"; transcript_id "MSTRG.116613.247"; exon_number "4";
chr22	StringTie	exon	23686838	23686995	1000	-	.	gene_id "MSTRG.116613"; transcript_id "MSTRG.116613.247"; exon_number "5";
chr22	StringTie	exon	23690236	23695517	1000	-	.	gene_id "MSTRG.116613"; transcript_id "MSTRG.116613.247"; exon_number "6";
chr22	StringTie	exon	23697883	23697999	1000	-	.	gene_id "MSTRG.116613"; transcript_id "MSTRG.116613.247"; exon_number "7";
chr22	StringTie	exon	23700726	23700845	1000	-	.	gene_id "MSTRG.116613"; transcript_id "MSTRG.116613.247"; exon_number "8";
chr22	StringTie	exon	23705429	23705541	1000	-	.	gene_id "MSTRG.116613"; transcript_id "MSTRG.116613.247"; exon_number "9";
chr22	StringTie	exon	23709130	23709241	1000	-	.	gene_id "MSTRG.116613"; transcript_id "MSTRG.116613.247"; exon_number "10";
chr22	StringTie	exon	23709786	23709867	1000	-	.	gene_id "MSTRG.116613"; transcript_id "MSTRG.116613.247"; exon_number "11";
chr22	StringTie	exon	23714187	23714342	1000	-	.	gene_id "MSTRG.116613"; transcript_id "MSTRG.116613.247"; exon_number "12";
chr22	StringTie	exon	23715009	23715194	1000	-	.	gene_id "MSTRG.116613"; transcript_id "MSTRG.116613.247"; exon_number "13";
chr22	StringTie	exon	23717031	23717372	1000	-	.	gene_id "MSTRG.116613"; transcript_id "MSTRG.116613.247"; exon_number "14";
chr22	StringTie	transcript	23638447	23717418	1000	-	.	gene_id "MSTRG.116613"; transcript_id "MSTRG.116613.248";
chr22	StringTie	exon	23638447	23638942	1000	-	.	gene_id "MSTRG.116613"; transcript_id "MSTRG.116613.248"; exon_number "1";
chr22	StringTie	exon	23640308	23640423	1000	-	.	gene_id "MSTRG.116613"; transcript_id "MSTRG.116613.248"; exon_number "2";
chr22	StringTie	exon	23652479	23652576	1000	-	.	gene_id "MSTRG.116613"; transcript_id "MSTRG.116613.248"; exon_number "3";
chr22	StringTie	exon	23652861	23653470	1000	-	.	gene_id "MSTRG.116613"; transcript_id "MSTRG.116613.248"; exon_number "4";
chr22	StringTie	exon	23659865	23660000	1000	-	.	gene_id "MSTRG.116613"; transcript_id "MSTRG.116613.248"; exon_number "5";
chr22	StringTie	exon	23683725	23683867	1000	-	.	gene_id "MSTRG.116613"; transcript_id "MSTRG.116613.248"; exon_number "6";
chr22	StringTie	exon	23690232	23690356	1000	-	.	gene_id "MSTRG.116613"; transcript_id "MSTRG.116613.248"; exon_number "7";
chr22	StringTie	exon	23694119	23694607	1000	-	.	gene_id "MSTRG.116613"; transcript_id "MSTRG.116613.248"; exon_number "8";
chr22	StringTie	exon	23695173	23695517	1000	-	.	gene_id "MSTRG.116613"; transcript_id "MSTRG.116613.248"; exon_number "9";
chr22	StringTie	exon	23705429	23705541	1000	-	.	gene_id "MSTRG.116613"; transcript_id "MSTRG.116613.248"; exon_number "10";
chr22	StringTie	exon	23709130	23709241	1000	-	.	gene_id "MSTRG.116613"; transcript_id "MSTRG.116613.248"; exon_number "11";
chr22	StringTie	exon	23709786	23709867	1000	-	.	gene_id "MSTRG.116613"; transcript_id "MSTRG.116613.248"; exon_number "12";
chr22	StringTie	exon	23714187	23714342	1000	-	.	gene_id "MSTRG.116613"; transcript_id "MSTRG.116613.248"; exon_number "13";
chr22	StringTie	exon	23715009	23715194	1000	-	.	gene_id "MSTRG.116613"; transcript_id "MSTRG.116613.248"; exon_number "14";
chr22	StringTie	exon	23717108	23717418	1000	-	.	gene_id "MSTRG.116613"; transcript_id "MSTRG.116613.248"; exon_number "15";
chr22	StringTie	transcript	23638449	23717352	1000	-	.	gene_id "MSTRG.116613"; transcript_id "MSTRG.116613.249";
chr22	StringTie	exon	23638449	23640423	1000	-	.	gene_id "MSTRG.116613"; transcript_id "MSTRG.116613.249"; exon_number "1";
chr22	StringTie	exon	23652479	23652576	1000	-	.	gene_id "MSTRG.116613"; transcript_id "MSTRG.116613.249"; exon_number "2";
chr22	StringTie	exon	23652861	23652944	1000	-	.	gene_id "MSTRG.116613"; transcript_id "MSTRG.116613.249"; exon_number "3";
chr22	StringTie	exon	23659865	23660000	1000	-	.	gene_id "MSTRG.116613"; transcript_id "MSTRG.116613.249"; exon_number "4";
chr22	StringTie	exon	23686838	23686995	1000	-	.	gene_id "MSTRG.116613"; transcript_id "MSTRG.116613.249"; exon_number "5";
chr22	StringTie	exon	23690232	23690565	1000	-	.	gene_id "MSTRG.116613"; transcript_id "MSTRG.116613.249"; exon_number "6";
chr22	StringTie	exon	23694119	23695517	1000	-	.	gene_id "MSTRG.116613"; transcript_id "MSTRG.116613.249"; exon_number "7";
chr22	StringTie	exon	23705429	23705541	1000	-	.	gene_id "MSTRG.116613"; transcript_id "MSTRG.116613.249"; exon_number "8";
chr22	StringTie	exon	23709130	23709241	1000	-	.	gene_id "MSTRG.116613"; transcript_id "MSTRG.116613.249"; exon_number "9";
chr22	StringTie	exon	23709786	23709867	1000	-	.	gene_id "MSTRG.116613"; transcript_id "MSTRG.116613.249"; exon_number "10";
chr22	StringTie	exon	23714187	23714342	1000	-	.	gene_id "MSTRG.116613"; transcript_id "MSTRG.116613.249"; exon_number "11";
chr22	StringTie	exon	23715009	23715194	1000	-	.	gene_id "MSTRG.116613"; transcript_id "MSTRG.116613.249"; exon_number "12";
chr22	StringTie	exon	23717108	23717352	1000	-	.	gene_id "MSTRG.116613"; transcript_id "MSTRG.116613.249"; exon_number "13";
chr22	StringTie	transcript	23580895	23717403	1000	-	.	gene_id "MSTRG.116613"; transcript_id "MSTRG.116613.25";
chr22	StringTie	exon	23580895	23583478	1000	-	.	gene_id "MSTRG.116613"; transcript_id "MSTRG.116613.25"; exon_number "1";
chr22	StringTie	exon	23592907	23593027	1000	-	.	gene_id "MSTRG.116613"; transcript_id "MSTRG.116613.25"; exon_number "2";
chr22	StringTie	exon	23613289	23613330	1000	-	.	gene_id "MSTRG.116613"; transcript_id "MSTRG.116613.25"; exon_number "3";
chr22	StringTie	exon	23613639	23613660	1000	-	.	gene_id "MSTRG.116613"; transcript_id "MSTRG.116613.25"; exon_number "4";
chr22	StringTie	exon	23614135	23614214	1000	-	.	gene_id "MSTRG.116613"; transcript_id "MSTRG.116613.25"; exon_number "5";
chr22	StringTie	exon	23616853	23616874	1000	-	.	gene_id "MSTRG.116613"; transcript_id "MSTRG.116613.25"; exon_number "6";
chr22	StringTie	exon	23617575	23617657	1000	-	.	gene_id "MSTRG.116613"; transcript_id "MSTRG.116613.25"; exon_number "7";
chr22	StringTie	exon	23619364	23619393	1000	-	.	gene_id "MSTRG.116613"; transcript_id "MSTRG.116613.25"; exon_number "8";
chr22	StringTie	exon	23620594	23620615	1000	-	.	gene_id "MSTRG.116613"; transcript_id "MSTRG.116613.25"; exon_number "9";
chr22	StringTie	exon	23622091	23622176	1000	-	.	gene_id "MSTRG.116613"; transcript_id "MSTRG.116613.25"; exon_number "10";
chr22	StringTie	exon	23623846	23624323	1000	-	.	gene_id "MSTRG.116613"; transcript_id "MSTRG.116613.25"; exon_number "11";
chr22	StringTie	exon	23624883	23624904	1000	-	.	gene_id "MSTRG.116613"; transcript_id "MSTRG.116613.25"; exon_number "12";
chr22	StringTie	exon	23625981	23626048	1000	-	.	gene_id "MSTRG.116613"; transcript_id "MSTRG.116613.25"; exon_number "13";
chr22	StringTie	exon	23631816	23631973	1000	-	.	gene_id "MSTRG.116613"; transcript_id "MSTRG.116613.25"; exon_number "14";
chr22	StringTie	exon	23632788	23632910	1000	-	.	gene_id "MSTRG.116613"; transcript_id "MSTRG.116613.25"; exon_number "15";
chr22	StringTie	exon	23635936	23636083	1000	-	.	gene_id "MSTRG.116613"; transcript_id "MSTRG.116613.25"; exon_number "16";
chr22	StringTie	exon	23637683	23637804	1000	-	.	gene_id "MSTRG.116613"; transcript_id "MSTRG.116613.25"; exon_number "17";
chr22	StringTie	exon	23638751	23638942	1000	-	.	gene_id "MSTRG.116613"; transcript_id "MSTRG.116613.25"; exon_number "18";
chr22	StringTie	exon	23640308	23640423	1000	-	.	gene_id "MSTRG.116613"; transcript_id "MSTRG.116613.25"; exon_number "19";
chr22	StringTie	exon	23652479	23652576	1000	-	.	gene_id "MSTRG.116613"; transcript_id "MSTRG.116613.25"; exon_number "20";
chr22	StringTie	exon	23652861	23652944	1000	-	.	gene_id "MSTRG.116613"; transcript_id "MSTRG.116613.25"; exon_number "21";
chr22	StringTie	exon	23659865	23660000	1000	-	.	gene_id "MSTRG.116613"; transcript_id "MSTRG.116613.25"; exon_number "22";
chr22	StringTie	exon	23683725	23683867	1000	-	.	gene_id "MSTRG.116613"; transcript_id "MSTRG.116613.25"; exon_number "23";
chr22	StringTie	exon	23690232	23695517	1000	-	.	gene_id "MSTRG.116613"; transcript_id "MSTRG.116613.25"; exon_number "24";
chr22	StringTie	exon	23705429	23705541	1000	-	.	gene_id "MSTRG.116613"; transcript_id "MSTRG.116613.25"; exon_number "25";
chr22	StringTie	exon	23709130	23709241	1000	-	.	gene_id "MSTRG.116613"; transcript_id "MSTRG.116613.25"; exon_number "26";
chr22	StringTie	exon	23709786	23709867	1000	-	.	gene_id "MSTRG.116613"; transcript_id "MSTRG.116613.25"; exon_number "27";
chr22	StringTie	exon	23714187	23714342	1000	-	.	gene_id "MSTRG.116613"; transcript_id "MSTRG.116613.25"; exon_number "28";
chr22	StringTie	exon	23715009	23715194	1000	-	.	gene_id "MSTRG.116613"; transcript_id "MSTRG.116613.25"; exon_number "29";
chr22	StringTie	exon	23717108	23717403	1000	-	.	gene_id "MSTRG.116613"; transcript_id "MSTRG.116613.25"; exon_number "30";
chr22	StringTie	transcript	23638452	23717490	1000	-	.	gene_id "MSTRG.116613"; transcript_id "MSTRG.116613.250";
chr22	StringTie	exon	23638452	23638942	1000	-	.	gene_id "MSTRG.116613"; transcript_id "MSTRG.116613.250"; exon_number "1";
chr22	StringTie	exon	23659865	23660000	1000	-	.	gene_id "MSTRG.116613"; transcript_id "MSTRG.116613.250"; exon_number "2";
chr22	StringTie	exon	23678177	23678842	1000	-	.	gene_id "MSTRG.116613"; transcript_id "MSTRG.116613.250"; exon_number "3";
chr22	StringTie	exon	23683725	23683867	1000	-	.	gene_id "MSTRG.116613"; transcript_id "MSTRG.116613.250"; exon_number "4";
chr22	StringTie	exon	23690236	23695517	1000	-	.	gene_id "MSTRG.116613"; transcript_id "MSTRG.116613.250"; exon_number "5";
chr22	StringTie	exon	23705429	23705541	1000	-	.	gene_id "MSTRG.116613"; transcript_id "MSTRG.116613.250"; exon_number "6";
chr22	StringTie	exon	23709130	23709241	1000	-	.	gene_id "MSTRG.116613"; transcript_id "MSTRG.116613.250"; exon_number "7";
chr22	StringTie	exon	23709786	23709867	1000	-	.	gene_id "MSTRG.116613"; transcript_id "MSTRG.116613.250"; exon_number "8";
chr22	StringTie	exon	23714187	23714342	1000	-	.	gene_id "MSTRG.116613"; transcript_id "MSTRG.116613.250"; exon_number "9";
chr22	StringTie	exon	23715009	23715194	1000	-	.	gene_id "MSTRG.116613"; transcript_id "MSTRG.116613.250"; exon_number "10";
chr22	StringTie	exon	23717031	23717490	1000	-	.	gene_id "MSTRG.116613"; transcript_id "MSTRG.116613.250"; exon_number "11";
chr22	StringTie	transcript	23638452	23717370	1000	-	.	gene_id "MSTRG.116613"; transcript_id "MSTRG.116613.251";
chr22	StringTie	exon	23638452	23638942	1000	-	.	gene_id "MSTRG.116613"; transcript_id "MSTRG.116613.251"; exon_number "1";
chr22	StringTie	exon	23640308	23640423	1000	-	.	gene_id "MSTRG.116613"; transcript_id "MSTRG.116613.251"; exon_number "2";
chr22	StringTie	exon	23651412	23651529	1000	-	.	gene_id "MSTRG.116613"; transcript_id "MSTRG.116613.251"; exon_number "3";
chr22	StringTie	exon	23652479	23652576	1000	-	.	gene_id "MSTRG.116613"; transcript_id "MSTRG.116613.251"; exon_number "4";
chr22	StringTie	exon	23652861	23652944	1000	-	.	gene_id "MSTRG.116613"; transcript_id "MSTRG.116613.251"; exon_number "5";
chr22	StringTie	exon	23653209	23653352	1000	-	.	gene_id "MSTRG.116613"; transcript_id "MSTRG.116613.251"; exon_number "6";
chr22	StringTie	exon	23659865	23660000	1000	-	.	gene_id "MSTRG.116613"; transcript_id "MSTRG.116613.251"; exon_number "7";
chr22	StringTie	exon	23675190	23675270	1000	-	.	gene_id "MSTRG.116613"; transcript_id "MSTRG.116613.251"; exon_number "8";
chr22	StringTie	exon	23683725	23683867	1000	-	.	gene_id "MSTRG.116613"; transcript_id "MSTRG.116613.251"; exon_number "9";
chr22	StringTie	exon	23686831	23686995	1000	-	.	gene_id "MSTRG.116613"; transcript_id "MSTRG.116613.251"; exon_number "10";
chr22	StringTie	exon	23690232	23690356	1000	-	.	gene_id "MSTRG.116613"; transcript_id "MSTRG.116613.251"; exon_number "11";
chr22	StringTie	exon	23694119	23695517	1000	-	.	gene_id "MSTRG.116613"; transcript_id "MSTRG.116613.251"; exon_number "12";
chr22	StringTie	exon	23700726	23700845	1000	-	.	gene_id "MSTRG.116613"; transcript_id "MSTRG.116613.251"; exon_number "13";
chr22	StringTie	exon	23705429	23705541	1000	-	.	gene_id "MSTRG.116613"; transcript_id "MSTRG.116613.251"; exon_number "14";
chr22	StringTie	exon	23709130	23709241	1000	-	.	gene_id "MSTRG.116613"; transcript_id "MSTRG.116613.251"; exon_number "15";
chr22	StringTie	exon	23709786	23709867	1000	-	.	gene_id "MSTRG.116613"; transcript_id "MSTRG.116613.251"; exon_number "16";
chr22	StringTie	exon	23714187	23714342	1000	-	.	gene_id "MSTRG.116613"; transcript_id "MSTRG.116613.251"; exon_number "17";
chr22	StringTie	exon	23715009	23715194	1000	-	.	gene_id "MSTRG.116613"; transcript_id "MSTRG.116613.251"; exon_number "18";
chr22	StringTie	exon	23717031	23717370	1000	-	.	gene_id "MSTRG.116613"; transcript_id "MSTRG.116613.251"; exon_number "19";
chr22	StringTie	transcript	23638453	23673308	1000	-	.	gene_id "MSTRG.116613"; transcript_id "MSTRG.116613.252";
chr22	StringTie	exon	23638453	23638942	1000	-	.	gene_id "MSTRG.116613"; transcript_id "MSTRG.116613.252"; exon_number "1";
chr22	StringTie	exon	23659865	23660000	1000	-	.	gene_id "MSTRG.116613"; transcript_id "MSTRG.116613.252"; exon_number "2";
chr22	StringTie	exon	23673228	23673308	1000	-	.	gene_id "MSTRG.116613"; transcript_id "MSTRG.116613.252"; exon_number "3";
chr22	StringTie	transcript	23638453	23717349	1000	-	.	gene_id "MSTRG.116613"; transcript_id "MSTRG.116613.253";
chr22	StringTie	exon	23638453	23638942	1000	-	.	gene_id "MSTRG.116613"; transcript_id "MSTRG.116613.253"; exon_number "1";
chr22	StringTie	exon	23640308	23640423	1000	-	.	gene_id "MSTRG.116613"; transcript_id "MSTRG.116613.253"; exon_number "2";
chr22	StringTie	exon	23652479	23652576	1000	-	.	gene_id "MSTRG.116613"; transcript_id "MSTRG.116613.253"; exon_number "3";
chr22	StringTie	exon	23659865	23660000	1000	-	.	gene_id "MSTRG.116613"; transcript_id "MSTRG.116613.253"; exon_number "4";
chr22	StringTie	exon	23686838	23686995	1000	-	.	gene_id "MSTRG.116613"; transcript_id "MSTRG.116613.253"; exon_number "5";
chr22	StringTie	exon	23690232	23695517	1000	-	.	gene_id "MSTRG.116613"; transcript_id "MSTRG.116613.253"; exon_number "6";
chr22	StringTie	exon	23700726	23700845	1000	-	.	gene_id "MSTRG.116613"; transcript_id "MSTRG.116613.253"; exon_number "7";
chr22	StringTie	exon	23705429	23705541	1000	-	.	gene_id "MSTRG.116613"; transcript_id "MSTRG.116613.253"; exon_number "8";
chr22	StringTie	exon	23709130	23709241	1000	-	.	gene_id "MSTRG.116613"; transcript_id "MSTRG.116613.253"; exon_number "9";
chr22	StringTie	exon	23709786	23709867	1000	-	.	gene_id "MSTRG.116613"; transcript_id "MSTRG.116613.253"; exon_number "10";
chr22	StringTie	exon	23714187	23714342	1000	-	.	gene_id "MSTRG.116613"; transcript_id "MSTRG.116613.253"; exon_number "11";
chr22	StringTie	exon	23715009	23715194	1000	-	.	gene_id "MSTRG.116613"; transcript_id "MSTRG.116613.253"; exon_number "12";
chr22	StringTie	exon	23717031	23717349	1000	-	.	gene_id "MSTRG.116613"; transcript_id "MSTRG.116613.253"; exon_number "13";
chr22	StringTie	transcript	23638454	23717345	1000	-	.	gene_id "MSTRG.116613"; transcript_id "MSTRG.116613.254";
chr22	StringTie	exon	23638454	23638942	1000	-	.	gene_id "MSTRG.116613"; transcript_id "MSTRG.116613.254"; exon_number "1";
chr22	StringTie	exon	23640308	23640423	1000	-	.	gene_id "MSTRG.116613"; transcript_id "MSTRG.116613.254"; exon_number "2";
chr22	StringTie	exon	23652479	23652576	1000	-	.	gene_id "MSTRG.116613"; transcript_id "MSTRG.116613.254"; exon_number "3";
chr22	StringTie	exon	23652861	23652944	1000	-	.	gene_id "MSTRG.116613"; transcript_id "MSTRG.116613.254"; exon_number "4";
chr22	StringTie	exon	23659865	23660000	1000	-	.	gene_id "MSTRG.116613"; transcript_id "MSTRG.116613.254"; exon_number "5";
chr22	StringTie	exon	23683725	23683867	1000	-	.	gene_id "MSTRG.116613"; transcript_id "MSTRG.116613.254"; exon_number "6";
chr22	StringTie	exon	23690232	23690356	1000	-	.	gene_id "MSTRG.116613"; transcript_id "MSTRG.116613.254"; exon_number "7";
chr22	StringTie	exon	23694119	23695517	1000	-	.	gene_id "MSTRG.116613"; transcript_id "MSTRG.116613.254"; exon_number "8";
chr22	StringTie	exon	23700726	23700845	1000	-	.	gene_id "MSTRG.116613"; transcript_id "MSTRG.116613.254"; exon_number "9";
chr22	StringTie	exon	23705429	23705541	1000	-	.	gene_id "MSTRG.116613"; transcript_id "MSTRG.116613.254"; exon_number "10";
chr22	StringTie	exon	23709130	23709241	1000	-	.	gene_id "MSTRG.116613"; transcript_id "MSTRG.116613.254"; exon_number "11";
chr22	StringTie	exon	23709786	23709867	1000	-	.	gene_id "MSTRG.116613"; transcript_id "MSTRG.116613.254"; exon_number "12";
chr22	StringTie	exon	23714187	23714342	1000	-	.	gene_id "MSTRG.116613"; transcript_id "MSTRG.116613.254"; exon_number "13";
chr22	StringTie	exon	23715009	23715190	1000	-	.	gene_id "MSTRG.116613"; transcript_id "MSTRG.116613.254"; exon_number "14";
chr22	StringTie	exon	23717031	23717345	1000	-	.	gene_id "MSTRG.116613"; transcript_id "MSTRG.116613.254"; exon_number "15";
chr22	StringTie	transcript	23638455	23717308	1000	-	.	gene_id "MSTRG.116613"; transcript_id "MSTRG.116613.255";
chr22	StringTie	exon	23638455	23640426	1000	-	.	gene_id "MSTRG.116613"; transcript_id "MSTRG.116613.255"; exon_number "1";
chr22	StringTie	exon	23652479	23652576	1000	-	.	gene_id "MSTRG.116613"; transcript_id "MSTRG.116613.255"; exon_number "2";
chr22	StringTie	exon	23652861	23653352	1000	-	.	gene_id "MSTRG.116613"; transcript_id "MSTRG.116613.255"; exon_number "3";
chr22	StringTie	exon	23659865	23660000	1000	-	.	gene_id "MSTRG.116613"; transcript_id "MSTRG.116613.255"; exon_number "4";
chr22	StringTie	exon	23675190	23675270	1000	-	.	gene_id "MSTRG.116613"; transcript_id "MSTRG.116613.255"; exon_number "5";
chr22	StringTie	exon	23683725	23683867	1000	-	.	gene_id "MSTRG.116613"; transcript_id "MSTRG.116613.255"; exon_number "6";
chr22	StringTie	exon	23686831	23686995	1000	-	.	gene_id "MSTRG.116613"; transcript_id "MSTRG.116613.255"; exon_number "7";
chr22	StringTie	exon	23690232	23690356	1000	-	.	gene_id "MSTRG.116613"; transcript_id "MSTRG.116613.255"; exon_number "8";
chr22	StringTie	exon	23694119	23695512	1000	-	.	gene_id "MSTRG.116613"; transcript_id "MSTRG.116613.255"; exon_number "9";
chr22	StringTie	exon	23700726	23700845	1000	-	.	gene_id "MSTRG.116613"; transcript_id "MSTRG.116613.255"; exon_number "10";
chr22	StringTie	exon	23705429	23705541	1000	-	.	gene_id "MSTRG.116613"; transcript_id "MSTRG.116613.255"; exon_number "11";
chr22	StringTie	exon	23709130	23709241	1000	-	.	gene_id "MSTRG.116613"; transcript_id "MSTRG.116613.255"; exon_number "12";
chr22	StringTie	exon	23709786	23709867	1000	-	.	gene_id "MSTRG.116613"; transcript_id "MSTRG.116613.255"; exon_number "13";
chr22	StringTie	exon	23714187	23714342	1000	-	.	gene_id "MSTRG.116613"; transcript_id "MSTRG.116613.255"; exon_number "14";
chr22	StringTie	exon	23715009	23715194	1000	-	.	gene_id "MSTRG.116613"; transcript_id "MSTRG.116613.255"; exon_number "15";
chr22	StringTie	exon	23717031	23717308	1000	-	.	gene_id "MSTRG.116613"; transcript_id "MSTRG.116613.255"; exon_number "16";
chr22	StringTie	transcript	23638455	23717322	1000	-	.	gene_id "MSTRG.116613"; transcript_id "MSTRG.116613.256";
chr22	StringTie	exon	23638455	23638942	1000	-	.	gene_id "MSTRG.116613"; transcript_id "MSTRG.116613.256"; exon_number "1";
chr22	StringTie	exon	23640308	23640423	1000	-	.	gene_id "MSTRG.116613"; transcript_id "MSTRG.116613.256"; exon_number "2";
chr22	StringTie	exon	23652479	23652576	1000	-	.	gene_id "MSTRG.116613"; transcript_id "MSTRG.116613.256"; exon_number "3";
chr22	StringTie	exon	23652861	23652944	1000	-	.	gene_id "MSTRG.116613"; transcript_id "MSTRG.116613.256"; exon_number "4";
chr22	StringTie	exon	23659865	23660000	1000	-	.	gene_id "MSTRG.116613"; transcript_id "MSTRG.116613.256"; exon_number "5";
chr22	StringTie	exon	23675190	23675266	1000	-	.	gene_id "MSTRG.116613"; transcript_id "MSTRG.116613.256"; exon_number "6";
chr22	StringTie	exon	23683725	23683867	1000	-	.	gene_id "MSTRG.116613"; transcript_id "MSTRG.116613.256"; exon_number "7";
chr22	StringTie	exon	23686838	23686995	1000	-	.	gene_id "MSTRG.116613"; transcript_id "MSTRG.116613.256"; exon_number "8";
chr22	StringTie	exon	23690236	23690356	1000	-	.	gene_id "MSTRG.116613"; transcript_id "MSTRG.116613.256"; exon_number "9";
chr22	StringTie	exon	23694119	23695517	1000	-	.	gene_id "MSTRG.116613"; transcript_id "MSTRG.116613.256"; exon_number "10";
chr22	StringTie	exon	23700726	23700845	1000	-	.	gene_id "MSTRG.116613"; transcript_id "MSTRG.116613.256"; exon_number "11";
chr22	StringTie	exon	23705429	23705541	1000	-	.	gene_id "MSTRG.116613"; transcript_id "MSTRG.116613.256"; exon_number "12";
chr22	StringTie	exon	23709130	23709241	1000	-	.	gene_id "MSTRG.116613"; transcript_id "MSTRG.116613.256"; exon_number "13";
chr22	StringTie	exon	23709786	23709867	1000	-	.	gene_id "MSTRG.116613"; transcript_id "MSTRG.116613.256"; exon_number "14";
chr22	StringTie	exon	23714187	23714342	1000	-	.	gene_id "MSTRG.116613"; transcript_id "MSTRG.116613.256"; exon_number "15";
chr22	StringTie	exon	23715009	23715194	1000	-	.	gene_id "MSTRG.116613"; transcript_id "MSTRG.116613.256"; exon_number "16";
chr22	StringTie	exon	23717031	23717322	1000	-	.	gene_id "MSTRG.116613"; transcript_id "MSTRG.116613.256"; exon_number "17";
chr22	StringTie	transcript	23638456	23666558	1000	-	.	gene_id "MSTRG.116613"; transcript_id "MSTRG.116613.257";
chr22	StringTie	exon	23638456	23638942	1000	-	.	gene_id "MSTRG.116613"; transcript_id "MSTRG.116613.257"; exon_number "1";
chr22	StringTie	exon	23640308	23640423	1000	-	.	gene_id "MSTRG.116613"; transcript_id "MSTRG.116613.257"; exon_number "2";
chr22	StringTie	exon	23652479	23652576	1000	-	.	gene_id "MSTRG.116613"; transcript_id "MSTRG.116613.257"; exon_number "3";
chr22	StringTie	exon	23652861	23653350	1000	-	.	gene_id "MSTRG.116613"; transcript_id "MSTRG.116613.257"; exon_number "4";
chr22	StringTie	exon	23653434	23653470	1000	-	.	gene_id "MSTRG.116613"; transcript_id "MSTRG.116613.257"; exon_number "5";
chr22	StringTie	exon	23659865	23660000	1000	-	.	gene_id "MSTRG.116613"; transcript_id "MSTRG.116613.257"; exon_number "6";
chr22	StringTie	exon	23666487	23666558	1000	-	.	gene_id "MSTRG.116613"; transcript_id "MSTRG.116613.257"; exon_number "7";
chr22	StringTie	transcript	23638456	23717347	1000	-	.	gene_id "MSTRG.116613"; transcript_id "MSTRG.116613.258";
chr22	StringTie	exon	23638456	23638942	1000	-	.	gene_id "MSTRG.116613"; transcript_id "MSTRG.116613.258"; exon_number "1";
chr22	StringTie	exon	23652479	23652576	1000	-	.	gene_id "MSTRG.116613"; transcript_id "MSTRG.116613.258"; exon_number "2";
chr22	StringTie	exon	23652719	23653352	1000	-	.	gene_id "MSTRG.116613"; transcript_id "MSTRG.116613.258"; exon_number "3";
chr22	StringTie	exon	23659865	23660000	1000	-	.	gene_id "MSTRG.116613"; transcript_id "MSTRG.116613.258"; exon_number "4";
chr22	StringTie	exon	23683725	23683867	1000	-	.	gene_id "MSTRG.116613"; transcript_id "MSTRG.116613.258"; exon_number "5";
chr22	StringTie	exon	23686838	23686995	1000	-	.	gene_id "MSTRG.116613"; transcript_id "MSTRG.116613.258"; exon_number "6";
chr22	StringTie	exon	23690232	23690364	1000	-	.	gene_id "MSTRG.116613"; transcript_id "MSTRG.116613.258"; exon_number "7";
chr22	StringTie	exon	23694118	23695517	1000	-	.	gene_id "MSTRG.116613"; transcript_id "MSTRG.116613.258"; exon_number "8";
chr22	StringTie	exon	23705429	23705541	1000	-	.	gene_id "MSTRG.116613"; transcript_id "MSTRG.116613.258"; exon_number "9";
chr22	StringTie	exon	23709130	23709241	1000	-	.	gene_id "MSTRG.116613"; transcript_id "MSTRG.116613.258"; exon_number "10";
chr22	StringTie	exon	23709786	23709867	1000	-	.	gene_id "MSTRG.116613"; transcript_id "MSTRG.116613.258"; exon_number "11";
chr22	StringTie	exon	23714187	23714342	1000	-	.	gene_id "MSTRG.116613"; transcript_id "MSTRG.116613.258"; exon_number "12";
chr22	StringTie	exon	23715009	23715194	1000	-	.	gene_id "MSTRG.116613"; transcript_id "MSTRG.116613.258"; exon_number "13";
chr22	StringTie	exon	23717031	23717347	1000	-	.	gene_id "MSTRG.116613"; transcript_id "MSTRG.116613.258"; exon_number "14";
chr22	StringTie	transcript	23638456	23717360	1000	-	.	gene_id "MSTRG.116613"; transcript_id "MSTRG.116613.259";
chr22	StringTie	exon	23638456	23640423	1000	-	.	gene_id "MSTRG.116613"; transcript_id "MSTRG.116613.259"; exon_number "1";
chr22	StringTie	exon	23652479	23652576	1000	-	.	gene_id "MSTRG.116613"; transcript_id "MSTRG.116613.259"; exon_number "2";
chr22	StringTie	exon	23652861	23653352	1000	-	.	gene_id "MSTRG.116613"; transcript_id "MSTRG.116613.259"; exon_number "3";
chr22	StringTie	exon	23659865	23660000	1000	-	.	gene_id "MSTRG.116613"; transcript_id "MSTRG.116613.259"; exon_number "4";
chr22	StringTie	exon	23686831	23686995	1000	-	.	gene_id "MSTRG.116613"; transcript_id "MSTRG.116613.259"; exon_number "5";
chr22	StringTie	exon	23690236	23690356	1000	-	.	gene_id "MSTRG.116613"; transcript_id "MSTRG.116613.259"; exon_number "6";
chr22	StringTie	exon	23694119	23695517	1000	-	.	gene_id "MSTRG.116613"; transcript_id "MSTRG.116613.259"; exon_number "7";
chr22	StringTie	exon	23700726	23700831	1000	-	.	gene_id "MSTRG.116613"; transcript_id "MSTRG.116613.259"; exon_number "8";
chr22	StringTie	exon	23705429	23705541	1000	-	.	gene_id "MSTRG.116613"; transcript_id "MSTRG.116613.259"; exon_number "9";
chr22	StringTie	exon	23709130	23709241	1000	-	.	gene_id "MSTRG.116613"; transcript_id "MSTRG.116613.259"; exon_number "10";
chr22	StringTie	exon	23709786	23709867	1000	-	.	gene_id "MSTRG.116613"; transcript_id "MSTRG.116613.259"; exon_number "11";
chr22	StringTie	exon	23714187	23714342	1000	-	.	gene_id "MSTRG.116613"; transcript_id "MSTRG.116613.259"; exon_number "12";
chr22	StringTie	exon	23715009	23715194	1000	-	.	gene_id "MSTRG.116613"; transcript_id "MSTRG.116613.259"; exon_number "13";
chr22	StringTie	exon	23717031	23717360	1000	-	.	gene_id "MSTRG.116613"; transcript_id "MSTRG.116613.259"; exon_number "14";
chr22	StringTie	transcript	23580896	23717379	1000	-	.	gene_id "MSTRG.116613"; transcript_id "MSTRG.116613.26";
chr22	StringTie	exon	23580896	23581563	1000	-	.	gene_id "MSTRG.116613"; transcript_id "MSTRG.116613.26"; exon_number "1";
chr22	StringTie	exon	23583133	23583478	1000	-	.	gene_id "MSTRG.116613"; transcript_id "MSTRG.116613.26"; exon_number "2";
chr22	StringTie	exon	23592907	23593027	1000	-	.	gene_id "MSTRG.116613"; transcript_id "MSTRG.116613.26"; exon_number "3";
chr22	StringTie	exon	23597370	23597495	1000	-	.	gene_id "MSTRG.116613"; transcript_id "MSTRG.116613.26"; exon_number "4";
chr22	StringTie	exon	23613289	23613330	1000	-	.	gene_id "MSTRG.116613"; transcript_id "MSTRG.116613.26"; exon_number "5";
chr22	StringTie	exon	23613639	23613660	1000	-	.	gene_id "MSTRG.116613"; transcript_id "MSTRG.116613.26"; exon_number "6";
chr22	StringTie	exon	23614135	23614214	1000	-	.	gene_id "MSTRG.116613"; transcript_id "MSTRG.116613.26"; exon_number "7";
chr22	StringTie	exon	23616853	23616874	1000	-	.	gene_id "MSTRG.116613"; transcript_id "MSTRG.116613.26"; exon_number "8";
chr22	StringTie	exon	23617575	23617657	1000	-	.	gene_id "MSTRG.116613"; transcript_id "MSTRG.116613.26"; exon_number "9";
chr22	StringTie	exon	23619364	23619393	1000	-	.	gene_id "MSTRG.116613"; transcript_id "MSTRG.116613.26"; exon_number "10";
chr22	StringTie	exon	23620594	23620615	1000	-	.	gene_id "MSTRG.116613"; transcript_id "MSTRG.116613.26"; exon_number "11";
chr22	StringTie	exon	23622091	23622176	1000	-	.	gene_id "MSTRG.116613"; transcript_id "MSTRG.116613.26"; exon_number "12";
chr22	StringTie	exon	23623846	23624323	1000	-	.	gene_id "MSTRG.116613"; transcript_id "MSTRG.116613.26"; exon_number "13";
chr22	StringTie	exon	23624883	23624904	1000	-	.	gene_id "MSTRG.116613"; transcript_id "MSTRG.116613.26"; exon_number "14";
chr22	StringTie	exon	23625981	23626048	1000	-	.	gene_id "MSTRG.116613"; transcript_id "MSTRG.116613.26"; exon_number "15";
chr22	StringTie	exon	23631816	23631973	1000	-	.	gene_id "MSTRG.116613"; transcript_id "MSTRG.116613.26"; exon_number "16";
chr22	StringTie	exon	23635936	23636083	1000	-	.	gene_id "MSTRG.116613"; transcript_id "MSTRG.116613.26"; exon_number "17";
chr22	StringTie	exon	23637683	23637804	1000	-	.	gene_id "MSTRG.116613"; transcript_id "MSTRG.116613.26"; exon_number "18";
chr22	StringTie	exon	23638751	23638942	1000	-	.	gene_id "MSTRG.116613"; transcript_id "MSTRG.116613.26"; exon_number "19";
chr22	StringTie	exon	23640308	23640423	1000	-	.	gene_id "MSTRG.116613"; transcript_id "MSTRG.116613.26"; exon_number "20";
chr22	StringTie	exon	23659865	23660000	1000	-	.	gene_id "MSTRG.116613"; transcript_id "MSTRG.116613.26"; exon_number "21";
chr22	StringTie	exon	23675190	23675270	1000	-	.	gene_id "MSTRG.116613"; transcript_id "MSTRG.116613.26"; exon_number "22";
chr22	StringTie	exon	23683725	23683867	1000	-	.	gene_id "MSTRG.116613"; transcript_id "MSTRG.116613.26"; exon_number "23";
chr22	StringTie	exon	23690232	23690356	1000	-	.	gene_id "MSTRG.116613"; transcript_id "MSTRG.116613.26"; exon_number "24";
chr22	StringTie	exon	23694119	23695517	1000	-	.	gene_id "MSTRG.116613"; transcript_id "MSTRG.116613.26"; exon_number "25";
chr22	StringTie	exon	23705429	23705541	1000	-	.	gene_id "MSTRG.116613"; transcript_id "MSTRG.116613.26"; exon_number "26";
chr22	StringTie	exon	23709130	23709241	1000	-	.	gene_id "MSTRG.116613"; transcript_id "MSTRG.116613.26"; exon_number "27";
chr22	StringTie	exon	23709786	23709867	1000	-	.	gene_id "MSTRG.116613"; transcript_id "MSTRG.116613.26"; exon_number "28";
chr22	StringTie	exon	23714187	23714342	1000	-	.	gene_id "MSTRG.116613"; transcript_id "MSTRG.116613.26"; exon_number "29";
chr22	StringTie	exon	23715009	23715194	1000	-	.	gene_id "MSTRG.116613"; transcript_id "MSTRG.116613.26"; exon_number "30";
chr22	StringTie	exon	23717031	23717379	1000	-	.	gene_id "MSTRG.116613"; transcript_id "MSTRG.116613.26"; exon_number "31";
chr22	StringTie	transcript	23638458	23717490	1000	-	.	gene_id "MSTRG.116613"; transcript_id "MSTRG.116613.260";
chr22	StringTie	exon	23638458	23638942	1000	-	.	gene_id "MSTRG.116613"; transcript_id "MSTRG.116613.260"; exon_number "1";
chr22	StringTie	exon	23659865	23660000	1000	-	.	gene_id "MSTRG.116613"; transcript_id "MSTRG.116613.260"; exon_number "2";
chr22	StringTie	exon	23683725	23683867	1000	-	.	gene_id "MSTRG.116613"; transcript_id "MSTRG.116613.260"; exon_number "3";
chr22	StringTie	exon	23690232	23693818	1000	-	.	gene_id "MSTRG.116613"; transcript_id "MSTRG.116613.260"; exon_number "4";
chr22	StringTie	exon	23694119	23695517	1000	-	.	gene_id "MSTRG.116613"; transcript_id "MSTRG.116613.260"; exon_number "5";
chr22	StringTie	exon	23700726	23700831	1000	-	.	gene_id "MSTRG.116613"; transcript_id "MSTRG.116613.260"; exon_number "6";
chr22	StringTie	exon	23705429	23705541	1000	-	.	gene_id "MSTRG.116613"; transcript_id "MSTRG.116613.260"; exon_number "7";
chr22	StringTie	exon	23709130	23709241	1000	-	.	gene_id "MSTRG.116613"; transcript_id "MSTRG.116613.260"; exon_number "8";
chr22	StringTie	exon	23709786	23709867	1000	-	.	gene_id "MSTRG.116613"; transcript_id "MSTRG.116613.260"; exon_number "9";
chr22	StringTie	exon	23714187	23714342	1000	-	.	gene_id "MSTRG.116613"; transcript_id "MSTRG.116613.260"; exon_number "10";
chr22	StringTie	exon	23715009	23715194	1000	-	.	gene_id "MSTRG.116613"; transcript_id "MSTRG.116613.260"; exon_number "11";
chr22	StringTie	exon	23717031	23717490	1000	-	.	gene_id "MSTRG.116613"; transcript_id "MSTRG.116613.260"; exon_number "12";
chr22	StringTie	transcript	23638458	23717410	1000	-	.	gene_id "MSTRG.116613"; transcript_id "MSTRG.116613.261";
chr22	StringTie	exon	23638458	23638942	1000	-	.	gene_id "MSTRG.116613"; transcript_id "MSTRG.116613.261"; exon_number "1";
chr22	StringTie	exon	23652479	23652576	1000	-	.	gene_id "MSTRG.116613"; transcript_id "MSTRG.116613.261"; exon_number "2";
chr22	StringTie	exon	23652861	23652944	1000	-	.	gene_id "MSTRG.116613"; transcript_id "MSTRG.116613.261"; exon_number "3";
chr22	StringTie	exon	23659865	23660000	1000	-	.	gene_id "MSTRG.116613"; transcript_id "MSTRG.116613.261"; exon_number "4";
chr22	StringTie	exon	23683725	23683867	1000	-	.	gene_id "MSTRG.116613"; transcript_id "MSTRG.116613.261"; exon_number "5";
chr22	StringTie	exon	23690232	23690356	1000	-	.	gene_id "MSTRG.116613"; transcript_id "MSTRG.116613.261"; exon_number "6";
chr22	StringTie	exon	23694119	23695517	1000	-	.	gene_id "MSTRG.116613"; transcript_id "MSTRG.116613.261"; exon_number "7";
chr22	StringTie	exon	23700726	23700845	1000	-	.	gene_id "MSTRG.116613"; transcript_id "MSTRG.116613.261"; exon_number "8";
chr22	StringTie	exon	23705429	23705541	1000	-	.	gene_id "MSTRG.116613"; transcript_id "MSTRG.116613.261"; exon_number "9";
chr22	StringTie	exon	23709130	23709241	1000	-	.	gene_id "MSTRG.116613"; transcript_id "MSTRG.116613.261"; exon_number "10";
chr22	StringTie	exon	23709786	23709867	1000	-	.	gene_id "MSTRG.116613"; transcript_id "MSTRG.116613.261"; exon_number "11";
chr22	StringTie	exon	23714187	23714342	1000	-	.	gene_id "MSTRG.116613"; transcript_id "MSTRG.116613.261"; exon_number "12";
chr22	StringTie	exon	23715009	23715194	1000	-	.	gene_id "MSTRG.116613"; transcript_id "MSTRG.116613.261"; exon_number "13";
chr22	StringTie	exon	23717031	23717410	1000	-	.	gene_id "MSTRG.116613"; transcript_id "MSTRG.116613.261"; exon_number "14";
chr22	StringTie	transcript	23638458	23717343	1000	-	.	gene_id "MSTRG.116613"; transcript_id "MSTRG.116613.262";
chr22	StringTie	exon	23638458	23638942	1000	-	.	gene_id "MSTRG.116613"; transcript_id "MSTRG.116613.262"; exon_number "1";
chr22	StringTie	exon	23652479	23652576	1000	-	.	gene_id "MSTRG.116613"; transcript_id "MSTRG.116613.262"; exon_number "2";
chr22	StringTie	exon	23652861	23652944	1000	-	.	gene_id "MSTRG.116613"; transcript_id "MSTRG.116613.262"; exon_number "3";
chr22	StringTie	exon	23653285	23653352	1000	-	.	gene_id "MSTRG.116613"; transcript_id "MSTRG.116613.262"; exon_number "4";
chr22	StringTie	exon	23659865	23660000	1000	-	.	gene_id "MSTRG.116613"; transcript_id "MSTRG.116613.262"; exon_number "5";
chr22	StringTie	exon	23683725	23683867	1000	-	.	gene_id "MSTRG.116613"; transcript_id "MSTRG.116613.262"; exon_number "6";
chr22	StringTie	exon	23686838	23686995	1000	-	.	gene_id "MSTRG.116613"; transcript_id "MSTRG.116613.262"; exon_number "7";
chr22	StringTie	exon	23690232	23690356	1000	-	.	gene_id "MSTRG.116613"; transcript_id "MSTRG.116613.262"; exon_number "8";
chr22	StringTie	exon	23694119	23695517	1000	-	.	gene_id "MSTRG.116613"; transcript_id "MSTRG.116613.262"; exon_number "9";
chr22	StringTie	exon	23705429	23705541	1000	-	.	gene_id "MSTRG.116613"; transcript_id "MSTRG.116613.262"; exon_number "10";
chr22	StringTie	exon	23709130	23709241	1000	-	.	gene_id "MSTRG.116613"; transcript_id "MSTRG.116613.262"; exon_number "11";
chr22	StringTie	exon	23709786	23709867	1000	-	.	gene_id "MSTRG.116613"; transcript_id "MSTRG.116613.262"; exon_number "12";
chr22	StringTie	exon	23714187	23714342	1000	-	.	gene_id "MSTRG.116613"; transcript_id "MSTRG.116613.262"; exon_number "13";
chr22	StringTie	exon	23715009	23715190	1000	-	.	gene_id "MSTRG.116613"; transcript_id "MSTRG.116613.262"; exon_number "14";
chr22	StringTie	exon	23717031	23717343	1000	-	.	gene_id "MSTRG.116613"; transcript_id "MSTRG.116613.262"; exon_number "15";
chr22	StringTie	transcript	23638458	23717314	1000	-	.	gene_id "MSTRG.116613"; transcript_id "MSTRG.116613.263";
chr22	StringTie	exon	23638458	23640423	1000	-	.	gene_id "MSTRG.116613"; transcript_id "MSTRG.116613.263"; exon_number "1";
chr22	StringTie	exon	23652479	23652576	1000	-	.	gene_id "MSTRG.116613"; transcript_id "MSTRG.116613.263"; exon_number "2";
chr22	StringTie	exon	23652861	23652944	1000	-	.	gene_id "MSTRG.116613"; transcript_id "MSTRG.116613.263"; exon_number "3";
chr22	StringTie	exon	23659865	23660000	1000	-	.	gene_id "MSTRG.116613"; transcript_id "MSTRG.116613.263"; exon_number "4";
chr22	StringTie	exon	23675190	23675270	1000	-	.	gene_id "MSTRG.116613"; transcript_id "MSTRG.116613.263"; exon_number "5";
chr22	StringTie	exon	23683725	23683867	1000	-	.	gene_id "MSTRG.116613"; transcript_id "MSTRG.116613.263"; exon_number "6";
chr22	StringTie	exon	23690232	23690356	1000	-	.	gene_id "MSTRG.116613"; transcript_id "MSTRG.116613.263"; exon_number "7";
chr22	StringTie	exon	23694119	23695512	1000	-	.	gene_id "MSTRG.116613"; transcript_id "MSTRG.116613.263"; exon_number "8";
chr22	StringTie	exon	23700726	23700831	1000	-	.	gene_id "MSTRG.116613"; transcript_id "MSTRG.116613.263"; exon_number "9";
chr22	StringTie	exon	23705429	23705541	1000	-	.	gene_id "MSTRG.116613"; transcript_id "MSTRG.116613.263"; exon_number "10";
chr22	StringTie	exon	23709130	23709241	1000	-	.	gene_id "MSTRG.116613"; transcript_id "MSTRG.116613.263"; exon_number "11";
chr22	StringTie	exon	23709786	23709867	1000	-	.	gene_id "MSTRG.116613"; transcript_id "MSTRG.116613.263"; exon_number "12";
chr22	StringTie	exon	23714187	23714342	1000	-	.	gene_id "MSTRG.116613"; transcript_id "MSTRG.116613.263"; exon_number "13";
chr22	StringTie	exon	23715009	23715194	1000	-	.	gene_id "MSTRG.116613"; transcript_id "MSTRG.116613.263"; exon_number "14";
chr22	StringTie	exon	23717031	23717314	1000	-	.	gene_id "MSTRG.116613"; transcript_id "MSTRG.116613.263"; exon_number "15";
chr22	StringTie	transcript	23638459	23666504	1000	-	.	gene_id "MSTRG.116613"; transcript_id "MSTRG.116613.264";
chr22	StringTie	exon	23638459	23638942	1000	-	.	gene_id "MSTRG.116613"; transcript_id "MSTRG.116613.264"; exon_number "1";
chr22	StringTie	exon	23640308	23640423	1000	-	.	gene_id "MSTRG.116613"; transcript_id "MSTRG.116613.264"; exon_number "2";
chr22	StringTie	exon	23651412	23651529	1000	-	.	gene_id "MSTRG.116613"; transcript_id "MSTRG.116613.264"; exon_number "3";
chr22	StringTie	exon	23652479	23652576	1000	-	.	gene_id "MSTRG.116613"; transcript_id "MSTRG.116613.264"; exon_number "4";
chr22	StringTie	exon	23652861	23652944	1000	-	.	gene_id "MSTRG.116613"; transcript_id "MSTRG.116613.264"; exon_number "5";
chr22	StringTie	exon	23659865	23660000	1000	-	.	gene_id "MSTRG.116613"; transcript_id "MSTRG.116613.264"; exon_number "6";
chr22	StringTie	exon	23666487	23666504	1000	-	.	gene_id "MSTRG.116613"; transcript_id "MSTRG.116613.264"; exon_number "7";
chr22	StringTie	transcript	23638460	23717356	1000	-	.	gene_id "MSTRG.116613"; transcript_id "MSTRG.116613.265";
chr22	StringTie	exon	23638460	23638942	1000	-	.	gene_id "MSTRG.116613"; transcript_id "MSTRG.116613.265"; exon_number "1";
chr22	StringTie	exon	23640308	23640423	1000	-	.	gene_id "MSTRG.116613"; transcript_id "MSTRG.116613.265"; exon_number "2";
chr22	StringTie	exon	23652479	23652576	1000	-	.	gene_id "MSTRG.116613"; transcript_id "MSTRG.116613.265"; exon_number "3";
chr22	StringTie	exon	23652861	23653352	1000	-	.	gene_id "MSTRG.116613"; transcript_id "MSTRG.116613.265"; exon_number "4";
chr22	StringTie	exon	23659865	23660000	1000	-	.	gene_id "MSTRG.116613"; transcript_id "MSTRG.116613.265"; exon_number "5";
chr22	StringTie	exon	23683725	23683867	1000	-	.	gene_id "MSTRG.116613"; transcript_id "MSTRG.116613.265"; exon_number "6";
chr22	StringTie	exon	23686838	23686995	1000	-	.	gene_id "MSTRG.116613"; transcript_id "MSTRG.116613.265"; exon_number "7";
chr22	StringTie	exon	23690232	23690356	1000	-	.	gene_id "MSTRG.116613"; transcript_id "MSTRG.116613.265"; exon_number "8";
chr22	StringTie	exon	23694119	23695517	1000	-	.	gene_id "MSTRG.116613"; transcript_id "MSTRG.116613.265"; exon_number "9";
chr22	StringTie	exon	23700726	23700845	1000	-	.	gene_id "MSTRG.116613"; transcript_id "MSTRG.116613.265"; exon_number "10";
chr22	StringTie	exon	23705429	23705541	1000	-	.	gene_id "MSTRG.116613"; transcript_id "MSTRG.116613.265"; exon_number "11";
chr22	StringTie	exon	23709130	23709241	1000	-	.	gene_id "MSTRG.116613"; transcript_id "MSTRG.116613.265"; exon_number "12";
chr22	StringTie	exon	23709786	23709867	1000	-	.	gene_id "MSTRG.116613"; transcript_id "MSTRG.116613.265"; exon_number "13";
chr22	StringTie	exon	23714187	23714342	1000	-	.	gene_id "MSTRG.116613"; transcript_id "MSTRG.116613.265"; exon_number "14";
chr22	StringTie	exon	23715009	23715194	1000	-	.	gene_id "MSTRG.116613"; transcript_id "MSTRG.116613.265"; exon_number "15";
chr22	StringTie	exon	23717031	23717356	1000	-	.	gene_id "MSTRG.116613"; transcript_id "MSTRG.116613.265"; exon_number "16";
chr22	StringTie	transcript	23638460	23717267	1000	-	.	gene_id "MSTRG.116613"; transcript_id "MSTRG.116613.266";
chr22	StringTie	exon	23638460	23638942	1000	-	.	gene_id "MSTRG.116613"; transcript_id "MSTRG.116613.266"; exon_number "1";
chr22	StringTie	exon	23652479	23652576	1000	-	.	gene_id "MSTRG.116613"; transcript_id "MSTRG.116613.266"; exon_number "2";
chr22	StringTie	exon	23652861	23653352	1000	-	.	gene_id "MSTRG.116613"; transcript_id "MSTRG.116613.266"; exon_number "3";
chr22	StringTie	exon	23659865	23660000	1000	-	.	gene_id "MSTRG.116613"; transcript_id "MSTRG.116613.266"; exon_number "4";
chr22	StringTie	exon	23683725	23683867	1000	-	.	gene_id "MSTRG.116613"; transcript_id "MSTRG.116613.266"; exon_number "5";
chr22	StringTie	exon	23690232	23690356	1000	-	.	gene_id "MSTRG.116613"; transcript_id "MSTRG.116613.266"; exon_number "6";
chr22	StringTie	exon	23694119	23695517	1000	-	.	gene_id "MSTRG.116613"; transcript_id "MSTRG.116613.266"; exon_number "7";
chr22	StringTie	exon	23700726	23700845	1000	-	.	gene_id "MSTRG.116613"; transcript_id "MSTRG.116613.266"; exon_number "8";
chr22	StringTie	exon	23705429	23705541	1000	-	.	gene_id "MSTRG.116613"; transcript_id "MSTRG.116613.266"; exon_number "9";
chr22	StringTie	exon	23709130	23709241	1000	-	.	gene_id "MSTRG.116613"; transcript_id "MSTRG.116613.266"; exon_number "10";
chr22	StringTie	exon	23709786	23709867	1000	-	.	gene_id "MSTRG.116613"; transcript_id "MSTRG.116613.266"; exon_number "11";
chr22	StringTie	exon	23717031	23717267	1000	-	.	gene_id "MSTRG.116613"; transcript_id "MSTRG.116613.266"; exon_number "12";
chr22	StringTie	transcript	23638461	23717295	1000	-	.	gene_id "MSTRG.116613"; transcript_id "MSTRG.116613.267";
chr22	StringTie	exon	23638461	23638942	1000	-	.	gene_id "MSTRG.116613"; transcript_id "MSTRG.116613.267"; exon_number "1";
chr22	StringTie	exon	23640308	23640423	1000	-	.	gene_id "MSTRG.116613"; transcript_id "MSTRG.116613.267"; exon_number "2";
chr22	StringTie	exon	23652479	23652576	1000	-	.	gene_id "MSTRG.116613"; transcript_id "MSTRG.116613.267"; exon_number "3";
chr22	StringTie	exon	23652861	23653470	1000	-	.	gene_id "MSTRG.116613"; transcript_id "MSTRG.116613.267"; exon_number "4";
chr22	StringTie	exon	23659865	23660004	1000	-	.	gene_id "MSTRG.116613"; transcript_id "MSTRG.116613.267"; exon_number "5";
chr22	StringTie	exon	23714211	23714343	1000	-	.	gene_id "MSTRG.116613"; transcript_id "MSTRG.116613.267"; exon_number "6";
chr22	StringTie	exon	23714517	23714701	1000	-	.	gene_id "MSTRG.116613"; transcript_id "MSTRG.116613.267"; exon_number "7";
chr22	StringTie	exon	23715012	23715194	1000	-	.	gene_id "MSTRG.116613"; transcript_id "MSTRG.116613.267"; exon_number "8";
chr22	StringTie	exon	23717086	23717295	1000	-	.	gene_id "MSTRG.116613"; transcript_id "MSTRG.116613.267"; exon_number "9";
chr22	StringTie	transcript	23638461	23717295	1000	-	.	gene_id "MSTRG.116613"; transcript_id "MSTRG.116613.268";
chr22	StringTie	exon	23638461	23638942	1000	-	.	gene_id "MSTRG.116613"; transcript_id "MSTRG.116613.268"; exon_number "1";
chr22	StringTie	exon	23640308	23640330	1000	-	.	gene_id "MSTRG.116613"; transcript_id "MSTRG.116613.268"; exon_number "2";
chr22	StringTie	exon	23659865	23660004	1000	-	.	gene_id "MSTRG.116613"; transcript_id "MSTRG.116613.268"; exon_number "3";
chr22	StringTie	exon	23714211	23714343	1000	-	.	gene_id "MSTRG.116613"; transcript_id "MSTRG.116613.268"; exon_number "4";
chr22	StringTie	exon	23714517	23714701	1000	-	.	gene_id "MSTRG.116613"; transcript_id "MSTRG.116613.268"; exon_number "5";
chr22	StringTie	exon	23715012	23715194	1000	-	.	gene_id "MSTRG.116613"; transcript_id "MSTRG.116613.268"; exon_number "6";
chr22	StringTie	exon	23717086	23717295	1000	-	.	gene_id "MSTRG.116613"; transcript_id "MSTRG.116613.268"; exon_number "7";
chr22	StringTie	transcript	23638461	23717316	1000	-	.	gene_id "MSTRG.116613"; transcript_id "MSTRG.116613.269";
chr22	StringTie	exon	23638461	23638942	1000	-	.	gene_id "MSTRG.116613"; transcript_id "MSTRG.116613.269"; exon_number "1";
chr22	StringTie	exon	23640308	23640426	1000	-	.	gene_id "MSTRG.116613"; transcript_id "MSTRG.116613.269"; exon_number "2";
chr22	StringTie	exon	23652479	23652576	1000	-	.	gene_id "MSTRG.116613"; transcript_id "MSTRG.116613.269"; exon_number "3";
chr22	StringTie	exon	23652861	23652944	1000	-	.	gene_id "MSTRG.116613"; transcript_id "MSTRG.116613.269"; exon_number "4";
chr22	StringTie	exon	23659865	23660000	1000	-	.	gene_id "MSTRG.116613"; transcript_id "MSTRG.116613.269"; exon_number "5";
chr22	StringTie	exon	23683725	23683867	1000	-	.	gene_id "MSTRG.116613"; transcript_id "MSTRG.116613.269"; exon_number "6";
chr22	StringTie	exon	23690236	23690356	1000	-	.	gene_id "MSTRG.116613"; transcript_id "MSTRG.116613.269"; exon_number "7";
chr22	StringTie	exon	23694119	23695517	1000	-	.	gene_id "MSTRG.116613"; transcript_id "MSTRG.116613.269"; exon_number "8";
chr22	StringTie	exon	23705429	23705541	1000	-	.	gene_id "MSTRG.116613"; transcript_id "MSTRG.116613.269"; exon_number "9";
chr22	StringTie	exon	23709130	23709241	1000	-	.	gene_id "MSTRG.116613"; transcript_id "MSTRG.116613.269"; exon_number "10";
chr22	StringTie	exon	23709786	23709867	1000	-	.	gene_id "MSTRG.116613"; transcript_id "MSTRG.116613.269"; exon_number "11";
chr22	StringTie	exon	23714187	23714342	1000	-	.	gene_id "MSTRG.116613"; transcript_id "MSTRG.116613.269"; exon_number "12";
chr22	StringTie	exon	23715009	23715194	1000	-	.	gene_id "MSTRG.116613"; transcript_id "MSTRG.116613.269"; exon_number "13";
chr22	StringTie	exon	23717031	23717316	1000	-	.	gene_id "MSTRG.116613"; transcript_id "MSTRG.116613.269"; exon_number "14";
chr22	StringTie	transcript	23583056	23717683	1000	-	.	gene_id "MSTRG.116613"; transcript_id "MSTRG.116613.27";
chr22	StringTie	exon	23583056	23583478	1000	-	.	gene_id "MSTRG.116613"; transcript_id "MSTRG.116613.27"; exon_number "1";
chr22	StringTie	exon	23592907	23593027	1000	-	.	gene_id "MSTRG.116613"; transcript_id "MSTRG.116613.27"; exon_number "2";
chr22	StringTie	exon	23613289	23613330	1000	-	.	gene_id "MSTRG.116613"; transcript_id "MSTRG.116613.27"; exon_number "3";
chr22	StringTie	exon	23613639	23613660	1000	-	.	gene_id "MSTRG.116613"; transcript_id "MSTRG.116613.27"; exon_number "4";
chr22	StringTie	exon	23614135	23614214	1000	-	.	gene_id "MSTRG.116613"; transcript_id "MSTRG.116613.27"; exon_number "5";
chr22	StringTie	exon	23616853	23616874	1000	-	.	gene_id "MSTRG.116613"; transcript_id "MSTRG.116613.27"; exon_number "6";
chr22	StringTie	exon	23617575	23617657	1000	-	.	gene_id "MSTRG.116613"; transcript_id "MSTRG.116613.27"; exon_number "7";
chr22	StringTie	exon	23619364	23619393	1000	-	.	gene_id "MSTRG.116613"; transcript_id "MSTRG.116613.27"; exon_number "8";
chr22	StringTie	exon	23620594	23620615	1000	-	.	gene_id "MSTRG.116613"; transcript_id "MSTRG.116613.27"; exon_number "9";
chr22	StringTie	exon	23622091	23622176	1000	-	.	gene_id "MSTRG.116613"; transcript_id "MSTRG.116613.27"; exon_number "10";
chr22	StringTie	exon	23623846	23624323	1000	-	.	gene_id "MSTRG.116613"; transcript_id "MSTRG.116613.27"; exon_number "11";
chr22	StringTie	exon	23624883	23624904	1000	-	.	gene_id "MSTRG.116613"; transcript_id "MSTRG.116613.27"; exon_number "12";
chr22	StringTie	exon	23625981	23626048	1000	-	.	gene_id "MSTRG.116613"; transcript_id "MSTRG.116613.27"; exon_number "13";
chr22	StringTie	exon	23631816	23631973	1000	-	.	gene_id "MSTRG.116613"; transcript_id "MSTRG.116613.27"; exon_number "14";
chr22	StringTie	exon	23635936	23636083	1000	-	.	gene_id "MSTRG.116613"; transcript_id "MSTRG.116613.27"; exon_number "15";
chr22	StringTie	exon	23637683	23637804	1000	-	.	gene_id "MSTRG.116613"; transcript_id "MSTRG.116613.27"; exon_number "16";
chr22	StringTie	exon	23638751	23638942	1000	-	.	gene_id "MSTRG.116613"; transcript_id "MSTRG.116613.27"; exon_number "17";
chr22	StringTie	exon	23659865	23660000	1000	-	.	gene_id "MSTRG.116613"; transcript_id "MSTRG.116613.27"; exon_number "18";
chr22	StringTie	exon	23683725	23683867	1000	-	.	gene_id "MSTRG.116613"; transcript_id "MSTRG.116613.27"; exon_number "19";
chr22	StringTie	exon	23690232	23690356	1000	-	.	gene_id "MSTRG.116613"; transcript_id "MSTRG.116613.27"; exon_number "20";
chr22	StringTie	exon	23694119	23695517	1000	-	.	gene_id "MSTRG.116613"; transcript_id "MSTRG.116613.27"; exon_number "21";
chr22	StringTie	exon	23705429	23705541	1000	-	.	gene_id "MSTRG.116613"; transcript_id "MSTRG.116613.27"; exon_number "22";
chr22	StringTie	exon	23709130	23709241	1000	-	.	gene_id "MSTRG.116613"; transcript_id "MSTRG.116613.27"; exon_number "23";
chr22	StringTie	exon	23709786	23709867	1000	-	.	gene_id "MSTRG.116613"; transcript_id "MSTRG.116613.27"; exon_number "24";
chr22	StringTie	exon	23714187	23714342	1000	-	.	gene_id "MSTRG.116613"; transcript_id "MSTRG.116613.27"; exon_number "25";
chr22	StringTie	exon	23715009	23715194	1000	-	.	gene_id "MSTRG.116613"; transcript_id "MSTRG.116613.27"; exon_number "26";
chr22	StringTie	exon	23717031	23717683	1000	-	.	gene_id "MSTRG.116613"; transcript_id "MSTRG.116613.27"; exon_number "27";
chr22	StringTie	transcript	23638461	23717327	1000	-	.	gene_id "MSTRG.116613"; transcript_id "MSTRG.116613.270";
chr22	StringTie	exon	23638461	23638942	1000	-	.	gene_id "MSTRG.116613"; transcript_id "MSTRG.116613.270"; exon_number "1";
chr22	StringTie	exon	23640308	23651529	1000	-	.	gene_id "MSTRG.116613"; transcript_id "MSTRG.116613.270"; exon_number "2";
chr22	StringTie	exon	23652479	23652576	1000	-	.	gene_id "MSTRG.116613"; transcript_id "MSTRG.116613.270"; exon_number "3";
chr22	StringTie	exon	23652861	23652944	1000	-	.	gene_id "MSTRG.116613"; transcript_id "MSTRG.116613.270"; exon_number "4";
chr22	StringTie	exon	23659865	23660000	1000	-	.	gene_id "MSTRG.116613"; transcript_id "MSTRG.116613.270"; exon_number "5";
chr22	StringTie	exon	23683725	23683867	1000	-	.	gene_id "MSTRG.116613"; transcript_id "MSTRG.116613.270"; exon_number "6";
chr22	StringTie	exon	23690232	23690565	1000	-	.	gene_id "MSTRG.116613"; transcript_id "MSTRG.116613.270"; exon_number "7";
chr22	StringTie	exon	23694119	23695517	1000	-	.	gene_id "MSTRG.116613"; transcript_id "MSTRG.116613.270"; exon_number "8";
chr22	StringTie	exon	23700726	23700845	1000	-	.	gene_id "MSTRG.116613"; transcript_id "MSTRG.116613.270"; exon_number "9";
chr22	StringTie	exon	23705429	23705541	1000	-	.	gene_id "MSTRG.116613"; transcript_id "MSTRG.116613.270"; exon_number "10";
chr22	StringTie	exon	23709130	23709241	1000	-	.	gene_id "MSTRG.116613"; transcript_id "MSTRG.116613.270"; exon_number "11";
chr22	StringTie	exon	23709786	23709867	1000	-	.	gene_id "MSTRG.116613"; transcript_id "MSTRG.116613.270"; exon_number "12";
chr22	StringTie	exon	23714187	23714342	1000	-	.	gene_id "MSTRG.116613"; transcript_id "MSTRG.116613.270"; exon_number "13";
chr22	StringTie	exon	23715009	23715194	1000	-	.	gene_id "MSTRG.116613"; transcript_id "MSTRG.116613.270"; exon_number "14";
chr22	StringTie	exon	23717031	23717327	1000	-	.	gene_id "MSTRG.116613"; transcript_id "MSTRG.116613.270"; exon_number "15";
chr22	StringTie	transcript	23638461	23717343	1000	-	.	gene_id "MSTRG.116613"; transcript_id "MSTRG.116613.271";
chr22	StringTie	exon	23638461	23640423	1000	-	.	gene_id "MSTRG.116613"; transcript_id "MSTRG.116613.271"; exon_number "1";
chr22	StringTie	exon	23651412	23651529	1000	-	.	gene_id "MSTRG.116613"; transcript_id "MSTRG.116613.271"; exon_number "2";
chr22	StringTie	exon	23652479	23652576	1000	-	.	gene_id "MSTRG.116613"; transcript_id "MSTRG.116613.271"; exon_number "3";
chr22	StringTie	exon	23652861	23653352	1000	-	.	gene_id "MSTRG.116613"; transcript_id "MSTRG.116613.271"; exon_number "4";
chr22	StringTie	exon	23659865	23660000	1000	-	.	gene_id "MSTRG.116613"; transcript_id "MSTRG.116613.271"; exon_number "5";
chr22	StringTie	exon	23675190	23675270	1000	-	.	gene_id "MSTRG.116613"; transcript_id "MSTRG.116613.271"; exon_number "6";
chr22	StringTie	exon	23683725	23683867	1000	-	.	gene_id "MSTRG.116613"; transcript_id "MSTRG.116613.271"; exon_number "7";
chr22	StringTie	exon	23690232	23690356	1000	-	.	gene_id "MSTRG.116613"; transcript_id "MSTRG.116613.271"; exon_number "8";
chr22	StringTie	exon	23694119	23695517	1000	-	.	gene_id "MSTRG.116613"; transcript_id "MSTRG.116613.271"; exon_number "9";
chr22	StringTie	exon	23700726	23700845	1000	-	.	gene_id "MSTRG.116613"; transcript_id "MSTRG.116613.271"; exon_number "10";
chr22	StringTie	exon	23705429	23705541	1000	-	.	gene_id "MSTRG.116613"; transcript_id "MSTRG.116613.271"; exon_number "11";
chr22	StringTie	exon	23709130	23709241	1000	-	.	gene_id "MSTRG.116613"; transcript_id "MSTRG.116613.271"; exon_number "12";
chr22	StringTie	exon	23709786	23709867	1000	-	.	gene_id "MSTRG.116613"; transcript_id "MSTRG.116613.271"; exon_number "13";
chr22	StringTie	exon	23714187	23714342	1000	-	.	gene_id "MSTRG.116613"; transcript_id "MSTRG.116613.271"; exon_number "14";
chr22	StringTie	exon	23715009	23715194	1000	-	.	gene_id "MSTRG.116613"; transcript_id "MSTRG.116613.271"; exon_number "15";
chr22	StringTie	exon	23717031	23717343	1000	-	.	gene_id "MSTRG.116613"; transcript_id "MSTRG.116613.271"; exon_number "16";
chr22	StringTie	transcript	23638462	23717352	1000	-	.	gene_id "MSTRG.116613"; transcript_id "MSTRG.116613.272";
chr22	StringTie	exon	23638462	23638942	1000	-	.	gene_id "MSTRG.116613"; transcript_id "MSTRG.116613.272"; exon_number "1";
chr22	StringTie	exon	23640308	23640423	1000	-	.	gene_id "MSTRG.116613"; transcript_id "MSTRG.116613.272"; exon_number "2";
chr22	StringTie	exon	23652479	23652576	1000	-	.	gene_id "MSTRG.116613"; transcript_id "MSTRG.116613.272"; exon_number "3";
chr22	StringTie	exon	23652861	23652944	1000	-	.	gene_id "MSTRG.116613"; transcript_id "MSTRG.116613.272"; exon_number "4";
chr22	StringTie	exon	23653180	23653470	1000	-	.	gene_id "MSTRG.116613"; transcript_id "MSTRG.116613.272"; exon_number "5";
chr22	StringTie	exon	23659865	23660000	1000	-	.	gene_id "MSTRG.116613"; transcript_id "MSTRG.116613.272"; exon_number "6";
chr22	StringTie	exon	23683725	23683867	1000	-	.	gene_id "MSTRG.116613"; transcript_id "MSTRG.116613.272"; exon_number "7";
chr22	StringTie	exon	23686838	23686995	1000	-	.	gene_id "MSTRG.116613"; transcript_id "MSTRG.116613.272"; exon_number "8";
chr22	StringTie	exon	23690236	23690565	1000	-	.	gene_id "MSTRG.116613"; transcript_id "MSTRG.116613.272"; exon_number "9";
chr22	StringTie	exon	23694119	23695517	1000	-	.	gene_id "MSTRG.116613"; transcript_id "MSTRG.116613.272"; exon_number "10";
chr22	StringTie	exon	23700726	23700831	1000	-	.	gene_id "MSTRG.116613"; transcript_id "MSTRG.116613.272"; exon_number "11";
chr22	StringTie	exon	23705429	23705541	1000	-	.	gene_id "MSTRG.116613"; transcript_id "MSTRG.116613.272"; exon_number "12";
chr22	StringTie	exon	23709130	23709241	1000	-	.	gene_id "MSTRG.116613"; transcript_id "MSTRG.116613.272"; exon_number "13";
chr22	StringTie	exon	23709786	23709867	1000	-	.	gene_id "MSTRG.116613"; transcript_id "MSTRG.116613.272"; exon_number "14";
chr22	StringTie	exon	23714187	23714342	1000	-	.	gene_id "MSTRG.116613"; transcript_id "MSTRG.116613.272"; exon_number "15";
chr22	StringTie	exon	23715009	23715194	1000	-	.	gene_id "MSTRG.116613"; transcript_id "MSTRG.116613.272"; exon_number "16";
chr22	StringTie	exon	23717031	23717352	1000	-	.	gene_id "MSTRG.116613"; transcript_id "MSTRG.116613.272"; exon_number "17";
chr22	StringTie	transcript	23638463	23717338	1000	-	.	gene_id "MSTRG.116613"; transcript_id "MSTRG.116613.273";
chr22	StringTie	exon	23638463	23638942	1000	-	.	gene_id "MSTRG.116613"; transcript_id "MSTRG.116613.273"; exon_number "1";
chr22	StringTie	exon	23652479	23652576	1000	-	.	gene_id "MSTRG.116613"; transcript_id "MSTRG.116613.273"; exon_number "2";
chr22	StringTie	exon	23652861	23653470	1000	-	.	gene_id "MSTRG.116613"; transcript_id "MSTRG.116613.273"; exon_number "3";
chr22	StringTie	exon	23659865	23660000	1000	-	.	gene_id "MSTRG.116613"; transcript_id "MSTRG.116613.273"; exon_number "4";
chr22	StringTie	exon	23683725	23683867	1000	-	.	gene_id "MSTRG.116613"; transcript_id "MSTRG.116613.273"; exon_number "5";
chr22	StringTie	exon	23686838	23686995	1000	-	.	gene_id "MSTRG.116613"; transcript_id "MSTRG.116613.273"; exon_number "6";
chr22	StringTie	exon	23690232	23690356	1000	-	.	gene_id "MSTRG.116613"; transcript_id "MSTRG.116613.273"; exon_number "7";
chr22	StringTie	exon	23694119	23695517	1000	-	.	gene_id "MSTRG.116613"; transcript_id "MSTRG.116613.273"; exon_number "8";
chr22	StringTie	exon	23705429	23705541	1000	-	.	gene_id "MSTRG.116613"; transcript_id "MSTRG.116613.273"; exon_number "9";
chr22	StringTie	exon	23709130	23709241	1000	-	.	gene_id "MSTRG.116613"; transcript_id "MSTRG.116613.273"; exon_number "10";
chr22	StringTie	exon	23709786	23709867	1000	-	.	gene_id "MSTRG.116613"; transcript_id "MSTRG.116613.273"; exon_number "11";
chr22	StringTie	exon	23714187	23714342	1000	-	.	gene_id "MSTRG.116613"; transcript_id "MSTRG.116613.273"; exon_number "12";
chr22	StringTie	exon	23715009	23715194	1000	-	.	gene_id "MSTRG.116613"; transcript_id "MSTRG.116613.273"; exon_number "13";
chr22	StringTie	exon	23717031	23717338	1000	-	.	gene_id "MSTRG.116613"; transcript_id "MSTRG.116613.273"; exon_number "14";
chr22	StringTie	transcript	23638463	23717409	1000	-	.	gene_id "MSTRG.116613"; transcript_id "MSTRG.116613.274";
chr22	StringTie	exon	23638463	23638942	1000	-	.	gene_id "MSTRG.116613"; transcript_id "MSTRG.116613.274"; exon_number "1";
chr22	StringTie	exon	23640308	23640423	1000	-	.	gene_id "MSTRG.116613"; transcript_id "MSTRG.116613.274"; exon_number "2";
chr22	StringTie	exon	23651412	23651529	1000	-	.	gene_id "MSTRG.116613"; transcript_id "MSTRG.116613.274"; exon_number "3";
chr22	StringTie	exon	23652479	23652576	1000	-	.	gene_id "MSTRG.116613"; transcript_id "MSTRG.116613.274"; exon_number "4";
chr22	StringTie	exon	23652861	23653352	1000	-	.	gene_id "MSTRG.116613"; transcript_id "MSTRG.116613.274"; exon_number "5";
chr22	StringTie	exon	23659865	23660000	1000	-	.	gene_id "MSTRG.116613"; transcript_id "MSTRG.116613.274"; exon_number "6";
chr22	StringTie	exon	23683725	23683867	1000	-	.	gene_id "MSTRG.116613"; transcript_id "MSTRG.116613.274"; exon_number "7";
chr22	StringTie	exon	23690232	23690368	1000	-	.	gene_id "MSTRG.116613"; transcript_id "MSTRG.116613.274"; exon_number "8";
chr22	StringTie	exon	23694119	23695517	1000	-	.	gene_id "MSTRG.116613"; transcript_id "MSTRG.116613.274"; exon_number "9";
chr22	StringTie	exon	23697883	23697999	1000	-	.	gene_id "MSTRG.116613"; transcript_id "MSTRG.116613.274"; exon_number "10";
chr22	StringTie	exon	23700726	23700831	1000	-	.	gene_id "MSTRG.116613"; transcript_id "MSTRG.116613.274"; exon_number "11";
chr22	StringTie	exon	23705429	23705541	1000	-	.	gene_id "MSTRG.116613"; transcript_id "MSTRG.116613.274"; exon_number "12";
chr22	StringTie	exon	23709130	23709241	1000	-	.	gene_id "MSTRG.116613"; transcript_id "MSTRG.116613.274"; exon_number "13";
chr22	StringTie	exon	23709786	23709867	1000	-	.	gene_id "MSTRG.116613"; transcript_id "MSTRG.116613.274"; exon_number "14";
chr22	StringTie	exon	23714187	23714342	1000	-	.	gene_id "MSTRG.116613"; transcript_id "MSTRG.116613.274"; exon_number "15";
chr22	StringTie	exon	23715009	23715194	1000	-	.	gene_id "MSTRG.116613"; transcript_id "MSTRG.116613.274"; exon_number "16";
chr22	StringTie	exon	23717031	23717409	1000	-	.	gene_id "MSTRG.116613"; transcript_id "MSTRG.116613.274"; exon_number "17";
chr22	StringTie	transcript	23638464	23717282	1000	-	.	gene_id "MSTRG.116613"; transcript_id "MSTRG.116613.275";
chr22	StringTie	exon	23638464	23638942	1000	-	.	gene_id "MSTRG.116613"; transcript_id "MSTRG.116613.275"; exon_number "1";
chr22	StringTie	exon	23640308	23640423	1000	-	.	gene_id "MSTRG.116613"; transcript_id "MSTRG.116613.275"; exon_number "2";
chr22	StringTie	exon	23642366	23642543	1000	-	.	gene_id "MSTRG.116613"; transcript_id "MSTRG.116613.275"; exon_number "3";
chr22	StringTie	exon	23652479	23652576	1000	-	.	gene_id "MSTRG.116613"; transcript_id "MSTRG.116613.275"; exon_number "4";
chr22	StringTie	exon	23652861	23652944	1000	-	.	gene_id "MSTRG.116613"; transcript_id "MSTRG.116613.275"; exon_number "5";
chr22	StringTie	exon	23659865	23660000	1000	-	.	gene_id "MSTRG.116613"; transcript_id "MSTRG.116613.275"; exon_number "6";
chr22	StringTie	exon	23675190	23675270	1000	-	.	gene_id "MSTRG.116613"; transcript_id "MSTRG.116613.275"; exon_number "7";
chr22	StringTie	exon	23683725	23683867	1000	-	.	gene_id "MSTRG.116613"; transcript_id "MSTRG.116613.275"; exon_number "8";
chr22	StringTie	exon	23686831	23686995	1000	-	.	gene_id "MSTRG.116613"; transcript_id "MSTRG.116613.275"; exon_number "9";
chr22	StringTie	exon	23690232	23690356	1000	-	.	gene_id "MSTRG.116613"; transcript_id "MSTRG.116613.275"; exon_number "10";
chr22	StringTie	exon	23694119	23695517	1000	-	.	gene_id "MSTRG.116613"; transcript_id "MSTRG.116613.275"; exon_number "11";
chr22	StringTie	exon	23705429	23705541	1000	-	.	gene_id "MSTRG.116613"; transcript_id "MSTRG.116613.275"; exon_number "12";
chr22	StringTie	exon	23709130	23709241	1000	-	.	gene_id "MSTRG.116613"; transcript_id "MSTRG.116613.275"; exon_number "13";
chr22	StringTie	exon	23709786	23709867	1000	-	.	gene_id "MSTRG.116613"; transcript_id "MSTRG.116613.275"; exon_number "14";
chr22	StringTie	exon	23714187	23714342	1000	-	.	gene_id "MSTRG.116613"; transcript_id "MSTRG.116613.275"; exon_number "15";
chr22	StringTie	exon	23715009	23715159	1000	-	.	gene_id "MSTRG.116613"; transcript_id "MSTRG.116613.275"; exon_number "16";
chr22	StringTie	exon	23717108	23717282	1000	-	.	gene_id "MSTRG.116613"; transcript_id "MSTRG.116613.275"; exon_number "17";
chr22	StringTie	transcript	23638464	23717405	1000	-	.	gene_id "MSTRG.116613"; transcript_id "MSTRG.116613.276";
chr22	StringTie	exon	23638464	23638942	1000	-	.	gene_id "MSTRG.116613"; transcript_id "MSTRG.116613.276"; exon_number "1";
chr22	StringTie	exon	23640308	23640423	1000	-	.	gene_id "MSTRG.116613"; transcript_id "MSTRG.116613.276"; exon_number "2";
chr22	StringTie	exon	23652479	23652576	1000	-	.	gene_id "MSTRG.116613"; transcript_id "MSTRG.116613.276"; exon_number "3";
chr22	StringTie	exon	23652861	23653470	1000	-	.	gene_id "MSTRG.116613"; transcript_id "MSTRG.116613.276"; exon_number "4";
chr22	StringTie	exon	23659865	23660000	1000	-	.	gene_id "MSTRG.116613"; transcript_id "MSTRG.116613.276"; exon_number "5";
chr22	StringTie	exon	23675190	23675266	1000	-	.	gene_id "MSTRG.116613"; transcript_id "MSTRG.116613.276"; exon_number "6";
chr22	StringTie	exon	23683725	23683867	1000	-	.	gene_id "MSTRG.116613"; transcript_id "MSTRG.116613.276"; exon_number "7";
chr22	StringTie	exon	23686838	23686995	1000	-	.	gene_id "MSTRG.116613"; transcript_id "MSTRG.116613.276"; exon_number "8";
chr22	StringTie	exon	23690236	23690356	1000	-	.	gene_id "MSTRG.116613"; transcript_id "MSTRG.116613.276"; exon_number "9";
chr22	StringTie	exon	23694119	23695512	1000	-	.	gene_id "MSTRG.116613"; transcript_id "MSTRG.116613.276"; exon_number "10";
chr22	StringTie	exon	23700726	23700831	1000	-	.	gene_id "MSTRG.116613"; transcript_id "MSTRG.116613.276"; exon_number "11";
chr22	StringTie	exon	23705429	23705541	1000	-	.	gene_id "MSTRG.116613"; transcript_id "MSTRG.116613.276"; exon_number "12";
chr22	StringTie	exon	23709130	23709241	1000	-	.	gene_id "MSTRG.116613"; transcript_id "MSTRG.116613.276"; exon_number "13";
chr22	StringTie	exon	23709786	23709867	1000	-	.	gene_id "MSTRG.116613"; transcript_id "MSTRG.116613.276"; exon_number "14";
chr22	StringTie	exon	23714187	23714342	1000	-	.	gene_id "MSTRG.116613"; transcript_id "MSTRG.116613.276"; exon_number "15";
chr22	StringTie	exon	23715009	23715194	1000	-	.	gene_id "MSTRG.116613"; transcript_id "MSTRG.116613.276"; exon_number "16";
chr22	StringTie	exon	23717031	23717405	1000	-	.	gene_id "MSTRG.116613"; transcript_id "MSTRG.116613.276"; exon_number "17";
chr22	StringTie	transcript	23638464	23717343	1000	-	.	gene_id "MSTRG.116613"; transcript_id "MSTRG.116613.277";
chr22	StringTie	exon	23638464	23640423	1000	-	.	gene_id "MSTRG.116613"; transcript_id "MSTRG.116613.277"; exon_number "1";
chr22	StringTie	exon	23652481	23652576	1000	-	.	gene_id "MSTRG.116613"; transcript_id "MSTRG.116613.277"; exon_number "2";
chr22	StringTie	exon	23652861	23653470	1000	-	.	gene_id "MSTRG.116613"; transcript_id "MSTRG.116613.277"; exon_number "3";
chr22	StringTie	exon	23659865	23660000	1000	-	.	gene_id "MSTRG.116613"; transcript_id "MSTRG.116613.277"; exon_number "4";
chr22	StringTie	exon	23683725	23683867	1000	-	.	gene_id "MSTRG.116613"; transcript_id "MSTRG.116613.277"; exon_number "5";
chr22	StringTie	exon	23686838	23686995	1000	-	.	gene_id "MSTRG.116613"; transcript_id "MSTRG.116613.277"; exon_number "6";
chr22	StringTie	exon	23690236	23690356	1000	-	.	gene_id "MSTRG.116613"; transcript_id "MSTRG.116613.277"; exon_number "7";
chr22	StringTie	exon	23694119	23695517	1000	-	.	gene_id "MSTRG.116613"; transcript_id "MSTRG.116613.277"; exon_number "8";
chr22	StringTie	exon	23705429	23705541	1000	-	.	gene_id "MSTRG.116613"; transcript_id "MSTRG.116613.277"; exon_number "9";
chr22	StringTie	exon	23709130	23709241	1000	-	.	gene_id "MSTRG.116613"; transcript_id "MSTRG.116613.277"; exon_number "10";
chr22	StringTie	exon	23709786	23709867	1000	-	.	gene_id "MSTRG.116613"; transcript_id "MSTRG.116613.277"; exon_number "11";
chr22	StringTie	exon	23714187	23714342	1000	-	.	gene_id "MSTRG.116613"; transcript_id "MSTRG.116613.277"; exon_number "12";
chr22	StringTie	exon	23715009	23715194	1000	-	.	gene_id "MSTRG.116613"; transcript_id "MSTRG.116613.277"; exon_number "13";
chr22	StringTie	exon	23717031	23717343	1000	-	.	gene_id "MSTRG.116613"; transcript_id "MSTRG.116613.277"; exon_number "14";
chr22	StringTie	transcript	23638465	23717338	1000	-	.	gene_id "MSTRG.116613"; transcript_id "MSTRG.116613.278";
chr22	StringTie	exon	23638465	23638942	1000	-	.	gene_id "MSTRG.116613"; transcript_id "MSTRG.116613.278"; exon_number "1";
chr22	StringTie	exon	23659865	23660000	1000	-	.	gene_id "MSTRG.116613"; transcript_id "MSTRG.116613.278"; exon_number "2";
chr22	StringTie	exon	23675190	23675270	1000	-	.	gene_id "MSTRG.116613"; transcript_id "MSTRG.116613.278"; exon_number "3";
chr22	StringTie	exon	23683725	23683867	1000	-	.	gene_id "MSTRG.116613"; transcript_id "MSTRG.116613.278"; exon_number "4";
chr22	StringTie	exon	23686831	23686995	1000	-	.	gene_id "MSTRG.116613"; transcript_id "MSTRG.116613.278"; exon_number "5";
chr22	StringTie	exon	23690232	23690356	1000	-	.	gene_id "MSTRG.116613"; transcript_id "MSTRG.116613.278"; exon_number "6";
chr22	StringTie	exon	23694119	23695517	1000	-	.	gene_id "MSTRG.116613"; transcript_id "MSTRG.116613.278"; exon_number "7";
chr22	StringTie	exon	23700726	23700845	1000	-	.	gene_id "MSTRG.116613"; transcript_id "MSTRG.116613.278"; exon_number "8";
chr22	StringTie	exon	23705429	23705541	1000	-	.	gene_id "MSTRG.116613"; transcript_id "MSTRG.116613.278"; exon_number "9";
chr22	StringTie	exon	23709130	23709241	1000	-	.	gene_id "MSTRG.116613"; transcript_id "MSTRG.116613.278"; exon_number "10";
chr22	StringTie	exon	23709786	23709867	1000	-	.	gene_id "MSTRG.116613"; transcript_id "MSTRG.116613.278"; exon_number "11";
chr22	StringTie	exon	23714187	23714342	1000	-	.	gene_id "MSTRG.116613"; transcript_id "MSTRG.116613.278"; exon_number "12";
chr22	StringTie	exon	23715009	23715194	1000	-	.	gene_id "MSTRG.116613"; transcript_id "MSTRG.116613.278"; exon_number "13";
chr22	StringTie	exon	23717031	23717338	1000	-	.	gene_id "MSTRG.116613"; transcript_id "MSTRG.116613.278"; exon_number "14";
chr22	StringTie	transcript	23638465	23717338	1000	-	.	gene_id "MSTRG.116613"; transcript_id "MSTRG.116613.279";
chr22	StringTie	exon	23638465	23638942	1000	-	.	gene_id "MSTRG.116613"; transcript_id "MSTRG.116613.279"; exon_number "1";
chr22	StringTie	exon	23640308	23640423	1000	-	.	gene_id "MSTRG.116613"; transcript_id "MSTRG.116613.279"; exon_number "2";
chr22	StringTie	exon	23651412	23651529	1000	-	.	gene_id "MSTRG.116613"; transcript_id "MSTRG.116613.279"; exon_number "3";
chr22	StringTie	exon	23652479	23652576	1000	-	.	gene_id "MSTRG.116613"; transcript_id "MSTRG.116613.279"; exon_number "4";
chr22	StringTie	exon	23652861	23653352	1000	-	.	gene_id "MSTRG.116613"; transcript_id "MSTRG.116613.279"; exon_number "5";
chr22	StringTie	exon	23659865	23660000	1000	-	.	gene_id "MSTRG.116613"; transcript_id "MSTRG.116613.279"; exon_number "6";
chr22	StringTie	exon	23675190	23675270	1000	-	.	gene_id "MSTRG.116613"; transcript_id "MSTRG.116613.279"; exon_number "7";
chr22	StringTie	exon	23683725	23683867	1000	-	.	gene_id "MSTRG.116613"; transcript_id "MSTRG.116613.279"; exon_number "8";
chr22	StringTie	exon	23686831	23686995	1000	-	.	gene_id "MSTRG.116613"; transcript_id "MSTRG.116613.279"; exon_number "9";
chr22	StringTie	exon	23690232	23690364	1000	-	.	gene_id "MSTRG.116613"; transcript_id "MSTRG.116613.279"; exon_number "10";
chr22	StringTie	exon	23694118	23695517	1000	-	.	gene_id "MSTRG.116613"; transcript_id "MSTRG.116613.279"; exon_number "11";
chr22	StringTie	exon	23700726	23700845	1000	-	.	gene_id "MSTRG.116613"; transcript_id "MSTRG.116613.279"; exon_number "12";
chr22	StringTie	exon	23705429	23705541	1000	-	.	gene_id "MSTRG.116613"; transcript_id "MSTRG.116613.279"; exon_number "13";
chr22	StringTie	exon	23709130	23709241	1000	-	.	gene_id "MSTRG.116613"; transcript_id "MSTRG.116613.279"; exon_number "14";
chr22	StringTie	exon	23709786	23709867	1000	-	.	gene_id "MSTRG.116613"; transcript_id "MSTRG.116613.279"; exon_number "15";
chr22	StringTie	exon	23714187	23714342	1000	-	.	gene_id "MSTRG.116613"; transcript_id "MSTRG.116613.279"; exon_number "16";
chr22	StringTie	exon	23715009	23715194	1000	-	.	gene_id "MSTRG.116613"; transcript_id "MSTRG.116613.279"; exon_number "17";
chr22	StringTie	exon	23717031	23717338	1000	-	.	gene_id "MSTRG.116613"; transcript_id "MSTRG.116613.279"; exon_number "18";
chr22	StringTie	transcript	23592755	23717396	1000	-	.	gene_id "MSTRG.116613"; transcript_id "MSTRG.116613.28";
chr22	StringTie	exon	23592755	23593027	1000	-	.	gene_id "MSTRG.116613"; transcript_id "MSTRG.116613.28"; exon_number "1";
chr22	StringTie	exon	23613289	23613330	1000	-	.	gene_id "MSTRG.116613"; transcript_id "MSTRG.116613.28"; exon_number "2";
chr22	StringTie	exon	23613639	23613660	1000	-	.	gene_id "MSTRG.116613"; transcript_id "MSTRG.116613.28"; exon_number "3";
chr22	StringTie	exon	23614135	23614214	1000	-	.	gene_id "MSTRG.116613"; transcript_id "MSTRG.116613.28"; exon_number "4";
chr22	StringTie	exon	23616853	23616874	1000	-	.	gene_id "MSTRG.116613"; transcript_id "MSTRG.116613.28"; exon_number "5";
chr22	StringTie	exon	23617575	23617657	1000	-	.	gene_id "MSTRG.116613"; transcript_id "MSTRG.116613.28"; exon_number "6";
chr22	StringTie	exon	23619364	23619393	1000	-	.	gene_id "MSTRG.116613"; transcript_id "MSTRG.116613.28"; exon_number "7";
chr22	StringTie	exon	23620594	23620615	1000	-	.	gene_id "MSTRG.116613"; transcript_id "MSTRG.116613.28"; exon_number "8";
chr22	StringTie	exon	23622091	23622176	1000	-	.	gene_id "MSTRG.116613"; transcript_id "MSTRG.116613.28"; exon_number "9";
chr22	StringTie	exon	23623846	23624323	1000	-	.	gene_id "MSTRG.116613"; transcript_id "MSTRG.116613.28"; exon_number "10";
chr22	StringTie	exon	23624883	23624904	1000	-	.	gene_id "MSTRG.116613"; transcript_id "MSTRG.116613.28"; exon_number "11";
chr22	StringTie	exon	23625981	23626048	1000	-	.	gene_id "MSTRG.116613"; transcript_id "MSTRG.116613.28"; exon_number "12";
chr22	StringTie	exon	23631816	23631973	1000	-	.	gene_id "MSTRG.116613"; transcript_id "MSTRG.116613.28"; exon_number "13";
chr22	StringTie	exon	23635936	23636083	1000	-	.	gene_id "MSTRG.116613"; transcript_id "MSTRG.116613.28"; exon_number "14";
chr22	StringTie	exon	23637683	23637804	1000	-	.	gene_id "MSTRG.116613"; transcript_id "MSTRG.116613.28"; exon_number "15";
chr22	StringTie	exon	23638681	23638942	1000	-	.	gene_id "MSTRG.116613"; transcript_id "MSTRG.116613.28"; exon_number "16";
chr22	StringTie	exon	23640308	23640423	1000	-	.	gene_id "MSTRG.116613"; transcript_id "MSTRG.116613.28"; exon_number "17";
chr22	StringTie	exon	23659865	23660000	1000	-	.	gene_id "MSTRG.116613"; transcript_id "MSTRG.116613.28"; exon_number "18";
chr22	StringTie	exon	23683725	23683867	1000	-	.	gene_id "MSTRG.116613"; transcript_id "MSTRG.116613.28"; exon_number "19";
chr22	StringTie	exon	23686838	23686995	1000	-	.	gene_id "MSTRG.116613"; transcript_id "MSTRG.116613.28"; exon_number "20";
chr22	StringTie	exon	23690232	23695517	1000	-	.	gene_id "MSTRG.116613"; transcript_id "MSTRG.116613.28"; exon_number "21";
chr22	StringTie	exon	23700726	23700845	1000	-	.	gene_id "MSTRG.116613"; transcript_id "MSTRG.116613.28"; exon_number "22";
chr22	StringTie	exon	23705429	23705541	1000	-	.	gene_id "MSTRG.116613"; transcript_id "MSTRG.116613.28"; exon_number "23";
chr22	StringTie	exon	23709130	23709241	1000	-	.	gene_id "MSTRG.116613"; transcript_id "MSTRG.116613.28"; exon_number "24";
chr22	StringTie	exon	23709786	23709867	1000	-	.	gene_id "MSTRG.116613"; transcript_id "MSTRG.116613.28"; exon_number "25";
chr22	StringTie	exon	23714187	23714342	1000	-	.	gene_id "MSTRG.116613"; transcript_id "MSTRG.116613.28"; exon_number "26";
chr22	StringTie	exon	23715009	23715194	1000	-	.	gene_id "MSTRG.116613"; transcript_id "MSTRG.116613.28"; exon_number "27";
chr22	StringTie	exon	23717031	23717396	1000	-	.	gene_id "MSTRG.116613"; transcript_id "MSTRG.116613.28"; exon_number "28";
chr22	StringTie	transcript	23638466	23674481	1000	-	.	gene_id "MSTRG.116613"; transcript_id "MSTRG.116613.280";
chr22	StringTie	exon	23638466	23638942	1000	-	.	gene_id "MSTRG.116613"; transcript_id "MSTRG.116613.280"; exon_number "1";
chr22	StringTie	exon	23659865	23660000	1000	-	.	gene_id "MSTRG.116613"; transcript_id "MSTRG.116613.280"; exon_number "2";
chr22	StringTie	exon	23674287	23674481	1000	-	.	gene_id "MSTRG.116613"; transcript_id "MSTRG.116613.280"; exon_number "3";
chr22	StringTie	transcript	23638467	23693762	1000	-	.	gene_id "MSTRG.116613"; transcript_id "MSTRG.116613.281";
chr22	StringTie	exon	23638467	23638942	1000	-	.	gene_id "MSTRG.116613"; transcript_id "MSTRG.116613.281"; exon_number "1";
chr22	StringTie	exon	23652479	23652576	1000	-	.	gene_id "MSTRG.116613"; transcript_id "MSTRG.116613.281"; exon_number "2";
chr22	StringTie	exon	23652861	23652944	1000	-	.	gene_id "MSTRG.116613"; transcript_id "MSTRG.116613.281"; exon_number "3";
chr22	StringTie	exon	23659865	23660000	1000	-	.	gene_id "MSTRG.116613"; transcript_id "MSTRG.116613.281"; exon_number "4";
chr22	StringTie	exon	23686838	23686995	1000	-	.	gene_id "MSTRG.116613"; transcript_id "MSTRG.116613.281"; exon_number "5";
chr22	StringTie	exon	23690232	23693762	1000	-	.	gene_id "MSTRG.116613"; transcript_id "MSTRG.116613.281"; exon_number "6";
chr22	StringTie	transcript	23638468	23717322	1000	-	.	gene_id "MSTRG.116613"; transcript_id "MSTRG.116613.282";
chr22	StringTie	exon	23638468	23638942	1000	-	.	gene_id "MSTRG.116613"; transcript_id "MSTRG.116613.282"; exon_number "1";
chr22	StringTie	exon	23652861	23652944	1000	-	.	gene_id "MSTRG.116613"; transcript_id "MSTRG.116613.282"; exon_number "2";
chr22	StringTie	exon	23659865	23660000	1000	-	.	gene_id "MSTRG.116613"; transcript_id "MSTRG.116613.282"; exon_number "3";
chr22	StringTie	exon	23683725	23683867	1000	-	.	gene_id "MSTRG.116613"; transcript_id "MSTRG.116613.282"; exon_number "4";
chr22	StringTie	exon	23686838	23686995	1000	-	.	gene_id "MSTRG.116613"; transcript_id "MSTRG.116613.282"; exon_number "5";
chr22	StringTie	exon	23690232	23690356	1000	-	.	gene_id "MSTRG.116613"; transcript_id "MSTRG.116613.282"; exon_number "6";
chr22	StringTie	exon	23695173	23695517	1000	-	.	gene_id "MSTRG.116613"; transcript_id "MSTRG.116613.282"; exon_number "7";
chr22	StringTie	exon	23700726	23700845	1000	-	.	gene_id "MSTRG.116613"; transcript_id "MSTRG.116613.282"; exon_number "8";
chr22	StringTie	exon	23705429	23705541	1000	-	.	gene_id "MSTRG.116613"; transcript_id "MSTRG.116613.282"; exon_number "9";
chr22	StringTie	exon	23709130	23709241	1000	-	.	gene_id "MSTRG.116613"; transcript_id "MSTRG.116613.282"; exon_number "10";
chr22	StringTie	exon	23709786	23709867	1000	-	.	gene_id "MSTRG.116613"; transcript_id "MSTRG.116613.282"; exon_number "11";
chr22	StringTie	exon	23714187	23714342	1000	-	.	gene_id "MSTRG.116613"; transcript_id "MSTRG.116613.282"; exon_number "12";
chr22	StringTie	exon	23715009	23715194	1000	-	.	gene_id "MSTRG.116613"; transcript_id "MSTRG.116613.282"; exon_number "13";
chr22	StringTie	exon	23717031	23717322	1000	-	.	gene_id "MSTRG.116613"; transcript_id "MSTRG.116613.282"; exon_number "14";
chr22	StringTie	transcript	23638469	23717409	1000	-	.	gene_id "MSTRG.116613"; transcript_id "MSTRG.116613.283";
chr22	StringTie	exon	23638469	23638942	1000	-	.	gene_id "MSTRG.116613"; transcript_id "MSTRG.116613.283"; exon_number "1";
chr22	StringTie	exon	23659865	23660000	1000	-	.	gene_id "MSTRG.116613"; transcript_id "MSTRG.116613.283"; exon_number "2";
chr22	StringTie	exon	23686831	23686995	1000	-	.	gene_id "MSTRG.116613"; transcript_id "MSTRG.116613.283"; exon_number "3";
chr22	StringTie	exon	23690236	23690356	1000	-	.	gene_id "MSTRG.116613"; transcript_id "MSTRG.116613.283"; exon_number "4";
chr22	StringTie	exon	23694119	23695517	1000	-	.	gene_id "MSTRG.116613"; transcript_id "MSTRG.116613.283"; exon_number "5";
chr22	StringTie	exon	23705429	23705541	1000	-	.	gene_id "MSTRG.116613"; transcript_id "MSTRG.116613.283"; exon_number "6";
chr22	StringTie	exon	23709130	23709241	1000	-	.	gene_id "MSTRG.116613"; transcript_id "MSTRG.116613.283"; exon_number "7";
chr22	StringTie	exon	23709786	23709867	1000	-	.	gene_id "MSTRG.116613"; transcript_id "MSTRG.116613.283"; exon_number "8";
chr22	StringTie	exon	23714187	23714342	1000	-	.	gene_id "MSTRG.116613"; transcript_id "MSTRG.116613.283"; exon_number "9";
chr22	StringTie	exon	23715009	23715194	1000	-	.	gene_id "MSTRG.116613"; transcript_id "MSTRG.116613.283"; exon_number "10";
chr22	StringTie	exon	23717031	23717409	1000	-	.	gene_id "MSTRG.116613"; transcript_id "MSTRG.116613.283"; exon_number "11";
chr22	StringTie	transcript	23638469	23717400	1000	-	.	gene_id "MSTRG.116613"; transcript_id "MSTRG.116613.284";
chr22	StringTie	exon	23638469	23638942	1000	-	.	gene_id "MSTRG.116613"; transcript_id "MSTRG.116613.284"; exon_number "1";
chr22	StringTie	exon	23659865	23660000	1000	-	.	gene_id "MSTRG.116613"; transcript_id "MSTRG.116613.284"; exon_number "2";
chr22	StringTie	exon	23686838	23686995	1000	-	.	gene_id "MSTRG.116613"; transcript_id "MSTRG.116613.284"; exon_number "3";
chr22	StringTie	exon	23690232	23690356	1000	-	.	gene_id "MSTRG.116613"; transcript_id "MSTRG.116613.284"; exon_number "4";
chr22	StringTie	exon	23694119	23695517	1000	-	.	gene_id "MSTRG.116613"; transcript_id "MSTRG.116613.284"; exon_number "5";
chr22	StringTie	exon	23700726	23700845	1000	-	.	gene_id "MSTRG.116613"; transcript_id "MSTRG.116613.284"; exon_number "6";
chr22	StringTie	exon	23705429	23705541	1000	-	.	gene_id "MSTRG.116613"; transcript_id "MSTRG.116613.284"; exon_number "7";
chr22	StringTie	exon	23709130	23709241	1000	-	.	gene_id "MSTRG.116613"; transcript_id "MSTRG.116613.284"; exon_number "8";
chr22	StringTie	exon	23709786	23709867	1000	-	.	gene_id "MSTRG.116613"; transcript_id "MSTRG.116613.284"; exon_number "9";
chr22	StringTie	exon	23714187	23714342	1000	-	.	gene_id "MSTRG.116613"; transcript_id "MSTRG.116613.284"; exon_number "10";
chr22	StringTie	exon	23715009	23715194	1000	-	.	gene_id "MSTRG.116613"; transcript_id "MSTRG.116613.284"; exon_number "11";
chr22	StringTie	exon	23717031	23717400	1000	-	.	gene_id "MSTRG.116613"; transcript_id "MSTRG.116613.284"; exon_number "12";
chr22	StringTie	transcript	23638469	23717380	1000	-	.	gene_id "MSTRG.116613"; transcript_id "MSTRG.116613.285";
chr22	StringTie	exon	23638469	23638942	1000	-	.	gene_id "MSTRG.116613"; transcript_id "MSTRG.116613.285"; exon_number "1";
chr22	StringTie	exon	23640308	23652576	1000	-	.	gene_id "MSTRG.116613"; transcript_id "MSTRG.116613.285"; exon_number "2";
chr22	StringTie	exon	23652719	23660000	1000	-	.	gene_id "MSTRG.116613"; transcript_id "MSTRG.116613.285"; exon_number "3";
chr22	StringTie	exon	23675190	23675270	1000	-	.	gene_id "MSTRG.116613"; transcript_id "MSTRG.116613.285"; exon_number "4";
chr22	StringTie	exon	23683725	23683867	1000	-	.	gene_id "MSTRG.116613"; transcript_id "MSTRG.116613.285"; exon_number "5";
chr22	StringTie	exon	23690236	23695512	1000	-	.	gene_id "MSTRG.116613"; transcript_id "MSTRG.116613.285"; exon_number "6";
chr22	StringTie	exon	23700726	23700845	1000	-	.	gene_id "MSTRG.116613"; transcript_id "MSTRG.116613.285"; exon_number "7";
chr22	StringTie	exon	23705429	23705541	1000	-	.	gene_id "MSTRG.116613"; transcript_id "MSTRG.116613.285"; exon_number "8";
chr22	StringTie	exon	23709130	23709241	1000	-	.	gene_id "MSTRG.116613"; transcript_id "MSTRG.116613.285"; exon_number "9";
chr22	StringTie	exon	23709786	23709867	1000	-	.	gene_id "MSTRG.116613"; transcript_id "MSTRG.116613.285"; exon_number "10";
chr22	StringTie	exon	23714187	23714294	1000	-	.	gene_id "MSTRG.116613"; transcript_id "MSTRG.116613.285"; exon_number "11";
chr22	StringTie	exon	23715009	23715194	1000	-	.	gene_id "MSTRG.116613"; transcript_id "MSTRG.116613.285"; exon_number "12";
chr22	StringTie	exon	23717031	23717380	1000	-	.	gene_id "MSTRG.116613"; transcript_id "MSTRG.116613.285"; exon_number "13";
chr22	StringTie	transcript	23638469	23717320	1000	-	.	gene_id "MSTRG.116613"; transcript_id "MSTRG.116613.286";
chr22	StringTie	exon	23638469	23638942	1000	-	.	gene_id "MSTRG.116613"; transcript_id "MSTRG.116613.286"; exon_number "1";
chr22	StringTie	exon	23640308	23640426	1000	-	.	gene_id "MSTRG.116613"; transcript_id "MSTRG.116613.286"; exon_number "2";
chr22	StringTie	exon	23652479	23652576	1000	-	.	gene_id "MSTRG.116613"; transcript_id "MSTRG.116613.286"; exon_number "3";
chr22	StringTie	exon	23652861	23660000	1000	-	.	gene_id "MSTRG.116613"; transcript_id "MSTRG.116613.286"; exon_number "4";
chr22	StringTie	exon	23675190	23675270	1000	-	.	gene_id "MSTRG.116613"; transcript_id "MSTRG.116613.286"; exon_number "5";
chr22	StringTie	exon	23683725	23683867	1000	-	.	gene_id "MSTRG.116613"; transcript_id "MSTRG.116613.286"; exon_number "6";
chr22	StringTie	exon	23686838	23686995	1000	-	.	gene_id "MSTRG.116613"; transcript_id "MSTRG.116613.286"; exon_number "7";
chr22	StringTie	exon	23690232	23690356	1000	-	.	gene_id "MSTRG.116613"; transcript_id "MSTRG.116613.286"; exon_number "8";
chr22	StringTie	exon	23694119	23695517	1000	-	.	gene_id "MSTRG.116613"; transcript_id "MSTRG.116613.286"; exon_number "9";
chr22	StringTie	exon	23700726	23700845	1000	-	.	gene_id "MSTRG.116613"; transcript_id "MSTRG.116613.286"; exon_number "10";
chr22	StringTie	exon	23705429	23705541	1000	-	.	gene_id "MSTRG.116613"; transcript_id "MSTRG.116613.286"; exon_number "11";
chr22	StringTie	exon	23709130	23709241	1000	-	.	gene_id "MSTRG.116613"; transcript_id "MSTRG.116613.286"; exon_number "12";
chr22	StringTie	exon	23709786	23709867	1000	-	.	gene_id "MSTRG.116613"; transcript_id "MSTRG.116613.286"; exon_number "13";
chr22	StringTie	exon	23714187	23714342	1000	-	.	gene_id "MSTRG.116613"; transcript_id "MSTRG.116613.286"; exon_number "14";
chr22	StringTie	exon	23715009	23715194	1000	-	.	gene_id "MSTRG.116613"; transcript_id "MSTRG.116613.286"; exon_number "15";
chr22	StringTie	exon	23717108	23717320	1000	-	.	gene_id "MSTRG.116613"; transcript_id "MSTRG.116613.286"; exon_number "16";
chr22	StringTie	transcript	23638469	23717357	1000	-	.	gene_id "MSTRG.116613"; transcript_id "MSTRG.116613.287";
chr22	StringTie	exon	23638469	23638942	1000	-	.	gene_id "MSTRG.116613"; transcript_id "MSTRG.116613.287"; exon_number "1";
chr22	StringTie	exon	23640308	23640423	1000	-	.	gene_id "MSTRG.116613"; transcript_id "MSTRG.116613.287"; exon_number "2";
chr22	StringTie	exon	23652479	23652576	1000	-	.	gene_id "MSTRG.116613"; transcript_id "MSTRG.116613.287"; exon_number "3";
chr22	StringTie	exon	23652861	23652944	1000	-	.	gene_id "MSTRG.116613"; transcript_id "MSTRG.116613.287"; exon_number "4";
chr22	StringTie	exon	23659865	23660000	1000	-	.	gene_id "MSTRG.116613"; transcript_id "MSTRG.116613.287"; exon_number "5";
chr22	StringTie	exon	23675190	23675270	1000	-	.	gene_id "MSTRG.116613"; transcript_id "MSTRG.116613.287"; exon_number "6";
chr22	StringTie	exon	23683725	23683867	1000	-	.	gene_id "MSTRG.116613"; transcript_id "MSTRG.116613.287"; exon_number "7";
chr22	StringTie	exon	23690236	23690356	1000	-	.	gene_id "MSTRG.116613"; transcript_id "MSTRG.116613.287"; exon_number "8";
chr22	StringTie	exon	23694119	23695517	1000	-	.	gene_id "MSTRG.116613"; transcript_id "MSTRG.116613.287"; exon_number "9";
chr22	StringTie	exon	23700726	23700845	1000	-	.	gene_id "MSTRG.116613"; transcript_id "MSTRG.116613.287"; exon_number "10";
chr22	StringTie	exon	23705429	23705541	1000	-	.	gene_id "MSTRG.116613"; transcript_id "MSTRG.116613.287"; exon_number "11";
chr22	StringTie	exon	23709130	23709241	1000	-	.	gene_id "MSTRG.116613"; transcript_id "MSTRG.116613.287"; exon_number "12";
chr22	StringTie	exon	23709786	23709867	1000	-	.	gene_id "MSTRG.116613"; transcript_id "MSTRG.116613.287"; exon_number "13";
chr22	StringTie	exon	23714187	23714342	1000	-	.	gene_id "MSTRG.116613"; transcript_id "MSTRG.116613.287"; exon_number "14";
chr22	StringTie	exon	23715009	23715194	1000	-	.	gene_id "MSTRG.116613"; transcript_id "MSTRG.116613.287"; exon_number "15";
chr22	StringTie	exon	23717031	23717357	1000	-	.	gene_id "MSTRG.116613"; transcript_id "MSTRG.116613.287"; exon_number "16";
chr22	StringTie	transcript	23638469	23717486	1000	-	.	gene_id "MSTRG.116613"; transcript_id "MSTRG.116613.288";
chr22	StringTie	exon	23638469	23638942	1000	-	.	gene_id "MSTRG.116613"; transcript_id "MSTRG.116613.288"; exon_number "1";
chr22	StringTie	exon	23640308	23640423	1000	-	.	gene_id "MSTRG.116613"; transcript_id "MSTRG.116613.288"; exon_number "2";
chr22	StringTie	exon	23652479	23652576	1000	-	.	gene_id "MSTRG.116613"; transcript_id "MSTRG.116613.288"; exon_number "3";
chr22	StringTie	exon	23652861	23655798	1000	-	.	gene_id "MSTRG.116613"; transcript_id "MSTRG.116613.288"; exon_number "4";
chr22	StringTie	exon	23659865	23660000	1000	-	.	gene_id "MSTRG.116613"; transcript_id "MSTRG.116613.288"; exon_number "5";
chr22	StringTie	exon	23675190	23675270	1000	-	.	gene_id "MSTRG.116613"; transcript_id "MSTRG.116613.288"; exon_number "6";
chr22	StringTie	exon	23683725	23683867	1000	-	.	gene_id "MSTRG.116613"; transcript_id "MSTRG.116613.288"; exon_number "7";
chr22	StringTie	exon	23686831	23686995	1000	-	.	gene_id "MSTRG.116613"; transcript_id "MSTRG.116613.288"; exon_number "8";
chr22	StringTie	exon	23690236	23690356	1000	-	.	gene_id "MSTRG.116613"; transcript_id "MSTRG.116613.288"; exon_number "9";
chr22	StringTie	exon	23694119	23695517	1000	-	.	gene_id "MSTRG.116613"; transcript_id "MSTRG.116613.288"; exon_number "10";
chr22	StringTie	exon	23700726	23700845	1000	-	.	gene_id "MSTRG.116613"; transcript_id "MSTRG.116613.288"; exon_number "11";
chr22	StringTie	exon	23705429	23705541	1000	-	.	gene_id "MSTRG.116613"; transcript_id "MSTRG.116613.288"; exon_number "12";
chr22	StringTie	exon	23709130	23709241	1000	-	.	gene_id "MSTRG.116613"; transcript_id "MSTRG.116613.288"; exon_number "13";
chr22	StringTie	exon	23709786	23709867	1000	-	.	gene_id "MSTRG.116613"; transcript_id "MSTRG.116613.288"; exon_number "14";
chr22	StringTie	exon	23714187	23714342	1000	-	.	gene_id "MSTRG.116613"; transcript_id "MSTRG.116613.288"; exon_number "15";
chr22	StringTie	exon	23715009	23715194	1000	-	.	gene_id "MSTRG.116613"; transcript_id "MSTRG.116613.288"; exon_number "16";
chr22	StringTie	exon	23717031	23717486	1000	-	.	gene_id "MSTRG.116613"; transcript_id "MSTRG.116613.288"; exon_number "17";
chr22	StringTie	transcript	23638472	23717329	1000	-	.	gene_id "MSTRG.116613"; transcript_id "MSTRG.116613.289";
chr22	StringTie	exon	23638472	23638942	1000	-	.	gene_id "MSTRG.116613"; transcript_id "MSTRG.116613.289"; exon_number "1";
chr22	StringTie	exon	23640308	23640423	1000	-	.	gene_id "MSTRG.116613"; transcript_id "MSTRG.116613.289"; exon_number "2";
chr22	StringTie	exon	23652479	23652576	1000	-	.	gene_id "MSTRG.116613"; transcript_id "MSTRG.116613.289"; exon_number "3";
chr22	StringTie	exon	23652861	23652944	1000	-	.	gene_id "MSTRG.116613"; transcript_id "MSTRG.116613.289"; exon_number "4";
chr22	StringTie	exon	23659867	23660000	1000	-	.	gene_id "MSTRG.116613"; transcript_id "MSTRG.116613.289"; exon_number "5";
chr22	StringTie	exon	23675190	23675270	1000	-	.	gene_id "MSTRG.116613"; transcript_id "MSTRG.116613.289"; exon_number "6";
chr22	StringTie	exon	23683725	23683867	1000	-	.	gene_id "MSTRG.116613"; transcript_id "MSTRG.116613.289"; exon_number "7";
chr22	StringTie	exon	23690232	23690356	1000	-	.	gene_id "MSTRG.116613"; transcript_id "MSTRG.116613.289"; exon_number "8";
chr22	StringTie	exon	23694119	23695517	1000	-	.	gene_id "MSTRG.116613"; transcript_id "MSTRG.116613.289"; exon_number "9";
chr22	StringTie	exon	23700726	23700845	1000	-	.	gene_id "MSTRG.116613"; transcript_id "MSTRG.116613.289"; exon_number "10";
chr22	StringTie	exon	23705429	23705541	1000	-	.	gene_id "MSTRG.116613"; transcript_id "MSTRG.116613.289"; exon_number "11";
chr22	StringTie	exon	23709130	23709241	1000	-	.	gene_id "MSTRG.116613"; transcript_id "MSTRG.116613.289"; exon_number "12";
chr22	StringTie	exon	23709786	23709867	1000	-	.	gene_id "MSTRG.116613"; transcript_id "MSTRG.116613.289"; exon_number "13";
chr22	StringTie	exon	23714187	23714342	1000	-	.	gene_id "MSTRG.116613"; transcript_id "MSTRG.116613.289"; exon_number "14";
chr22	StringTie	exon	23715009	23715194	1000	-	.	gene_id "MSTRG.116613"; transcript_id "MSTRG.116613.289"; exon_number "15";
chr22	StringTie	exon	23717031	23717329	1000	-	.	gene_id "MSTRG.116613"; transcript_id "MSTRG.116613.289"; exon_number "16";
chr22	StringTie	transcript	23592843	23717391	1000	-	.	gene_id "MSTRG.116613"; transcript_id "MSTRG.116613.29";
chr22	StringTie	exon	23592843	23593027	1000	-	.	gene_id "MSTRG.116613"; transcript_id "MSTRG.116613.29"; exon_number "1";
chr22	StringTie	exon	23613289	23613330	1000	-	.	gene_id "MSTRG.116613"; transcript_id "MSTRG.116613.29"; exon_number "2";
chr22	StringTie	exon	23613639	23613660	1000	-	.	gene_id "MSTRG.116613"; transcript_id "MSTRG.116613.29"; exon_number "3";
chr22	StringTie	exon	23614135	23614214	1000	-	.	gene_id "MSTRG.116613"; transcript_id "MSTRG.116613.29"; exon_number "4";
chr22	StringTie	exon	23616853	23616874	1000	-	.	gene_id "MSTRG.116613"; transcript_id "MSTRG.116613.29"; exon_number "5";
chr22	StringTie	exon	23617575	23617657	1000	-	.	gene_id "MSTRG.116613"; transcript_id "MSTRG.116613.29"; exon_number "6";
chr22	StringTie	exon	23619364	23619393	1000	-	.	gene_id "MSTRG.116613"; transcript_id "MSTRG.116613.29"; exon_number "7";
chr22	StringTie	exon	23620594	23620615	1000	-	.	gene_id "MSTRG.116613"; transcript_id "MSTRG.116613.29"; exon_number "8";
chr22	StringTie	exon	23622091	23622176	1000	-	.	gene_id "MSTRG.116613"; transcript_id "MSTRG.116613.29"; exon_number "9";
chr22	StringTie	exon	23624883	23624904	1000	-	.	gene_id "MSTRG.116613"; transcript_id "MSTRG.116613.29"; exon_number "10";
chr22	StringTie	exon	23625981	23626048	1000	-	.	gene_id "MSTRG.116613"; transcript_id "MSTRG.116613.29"; exon_number "11";
chr22	StringTie	exon	23631816	23632910	1000	-	.	gene_id "MSTRG.116613"; transcript_id "MSTRG.116613.29"; exon_number "12";
chr22	StringTie	exon	23635936	23636083	1000	-	.	gene_id "MSTRG.116613"; transcript_id "MSTRG.116613.29"; exon_number "13";
chr22	StringTie	exon	23637683	23637804	1000	-	.	gene_id "MSTRG.116613"; transcript_id "MSTRG.116613.29"; exon_number "14";
chr22	StringTie	exon	23638751	23638942	1000	-	.	gene_id "MSTRG.116613"; transcript_id "MSTRG.116613.29"; exon_number "15";
chr22	StringTie	exon	23640308	23640423	1000	-	.	gene_id "MSTRG.116613"; transcript_id "MSTRG.116613.29"; exon_number "16";
chr22	StringTie	exon	23652479	23652576	1000	-	.	gene_id "MSTRG.116613"; transcript_id "MSTRG.116613.29"; exon_number "17";
chr22	StringTie	exon	23652861	23652944	1000	-	.	gene_id "MSTRG.116613"; transcript_id "MSTRG.116613.29"; exon_number "18";
chr22	StringTie	exon	23659865	23660000	1000	-	.	gene_id "MSTRG.116613"; transcript_id "MSTRG.116613.29"; exon_number "19";
chr22	StringTie	exon	23683725	23683867	1000	-	.	gene_id "MSTRG.116613"; transcript_id "MSTRG.116613.29"; exon_number "20";
chr22	StringTie	exon	23690232	23690356	1000	-	.	gene_id "MSTRG.116613"; transcript_id "MSTRG.116613.29"; exon_number "21";
chr22	StringTie	exon	23694119	23695517	1000	-	.	gene_id "MSTRG.116613"; transcript_id "MSTRG.116613.29"; exon_number "22";
chr22	StringTie	exon	23705429	23705541	1000	-	.	gene_id "MSTRG.116613"; transcript_id "MSTRG.116613.29"; exon_number "23";
chr22	StringTie	exon	23709130	23709241	1000	-	.	gene_id "MSTRG.116613"; transcript_id "MSTRG.116613.29"; exon_number "24";
chr22	StringTie	exon	23709786	23709867	1000	-	.	gene_id "MSTRG.116613"; transcript_id "MSTRG.116613.29"; exon_number "25";
chr22	StringTie	exon	23714187	23714342	1000	-	.	gene_id "MSTRG.116613"; transcript_id "MSTRG.116613.29"; exon_number "26";
chr22	StringTie	exon	23715009	23715194	1000	-	.	gene_id "MSTRG.116613"; transcript_id "MSTRG.116613.29"; exon_number "27";
chr22	StringTie	exon	23717031	23717391	1000	-	.	gene_id "MSTRG.116613"; transcript_id "MSTRG.116613.29"; exon_number "28";
chr22	StringTie	transcript	23638472	23717343	1000	-	.	gene_id "MSTRG.116613"; transcript_id "MSTRG.116613.290";
chr22	StringTie	exon	23638472	23638942	1000	-	.	gene_id "MSTRG.116613"; transcript_id "MSTRG.116613.290"; exon_number "1";
chr22	StringTie	exon	23640308	23651529	1000	-	.	gene_id "MSTRG.116613"; transcript_id "MSTRG.116613.290"; exon_number "2";
chr22	StringTie	exon	23652479	23652576	1000	-	.	gene_id "MSTRG.116613"; transcript_id "MSTRG.116613.290"; exon_number "3";
chr22	StringTie	exon	23652861	23653352	1000	-	.	gene_id "MSTRG.116613"; transcript_id "MSTRG.116613.290"; exon_number "4";
chr22	StringTie	exon	23659865	23660000	1000	-	.	gene_id "MSTRG.116613"; transcript_id "MSTRG.116613.290"; exon_number "5";
chr22	StringTie	exon	23675190	23675270	1000	-	.	gene_id "MSTRG.116613"; transcript_id "MSTRG.116613.290"; exon_number "6";
chr22	StringTie	exon	23683725	23683867	1000	-	.	gene_id "MSTRG.116613"; transcript_id "MSTRG.116613.290"; exon_number "7";
chr22	StringTie	exon	23686838	23686995	1000	-	.	gene_id "MSTRG.116613"; transcript_id "MSTRG.116613.290"; exon_number "8";
chr22	StringTie	exon	23690236	23690356	1000	-	.	gene_id "MSTRG.116613"; transcript_id "MSTRG.116613.290"; exon_number "9";
chr22	StringTie	exon	23694119	23695517	1000	-	.	gene_id "MSTRG.116613"; transcript_id "MSTRG.116613.290"; exon_number "10";
chr22	StringTie	exon	23697883	23697999	1000	-	.	gene_id "MSTRG.116613"; transcript_id "MSTRG.116613.290"; exon_number "11";
chr22	StringTie	exon	23705429	23705541	1000	-	.	gene_id "MSTRG.116613"; transcript_id "MSTRG.116613.290"; exon_number "12";
chr22	StringTie	exon	23709130	23709241	1000	-	.	gene_id "MSTRG.116613"; transcript_id "MSTRG.116613.290"; exon_number "13";
chr22	StringTie	exon	23709786	23709867	1000	-	.	gene_id "MSTRG.116613"; transcript_id "MSTRG.116613.290"; exon_number "14";
chr22	StringTie	exon	23714187	23714342	1000	-	.	gene_id "MSTRG.116613"; transcript_id "MSTRG.116613.290"; exon_number "15";
chr22	StringTie	exon	23715009	23715194	1000	-	.	gene_id "MSTRG.116613"; transcript_id "MSTRG.116613.290"; exon_number "16";
chr22	StringTie	exon	23717108	23717343	1000	-	.	gene_id "MSTRG.116613"; transcript_id "MSTRG.116613.290"; exon_number "17";
chr22	StringTie	transcript	23638472	23717360	1000	-	.	gene_id "MSTRG.116613"; transcript_id "MSTRG.116613.291";
chr22	StringTie	exon	23638472	23638942	1000	-	.	gene_id "MSTRG.116613"; transcript_id "MSTRG.116613.291"; exon_number "1";
chr22	StringTie	exon	23640308	23640426	1000	-	.	gene_id "MSTRG.116613"; transcript_id "MSTRG.116613.291"; exon_number "2";
chr22	StringTie	exon	23642366	23651529	1000	-	.	gene_id "MSTRG.116613"; transcript_id "MSTRG.116613.291"; exon_number "3";
chr22	StringTie	exon	23652479	23652576	1000	-	.	gene_id "MSTRG.116613"; transcript_id "MSTRG.116613.291"; exon_number "4";
chr22	StringTie	exon	23652861	23652944	1000	-	.	gene_id "MSTRG.116613"; transcript_id "MSTRG.116613.291"; exon_number "5";
chr22	StringTie	exon	23659865	23660000	1000	-	.	gene_id "MSTRG.116613"; transcript_id "MSTRG.116613.291"; exon_number "6";
chr22	StringTie	exon	23675190	23675270	1000	-	.	gene_id "MSTRG.116613"; transcript_id "MSTRG.116613.291"; exon_number "7";
chr22	StringTie	exon	23683725	23683867	1000	-	.	gene_id "MSTRG.116613"; transcript_id "MSTRG.116613.291"; exon_number "8";
chr22	StringTie	exon	23686838	23686995	1000	-	.	gene_id "MSTRG.116613"; transcript_id "MSTRG.116613.291"; exon_number "9";
chr22	StringTie	exon	23690236	23690356	1000	-	.	gene_id "MSTRG.116613"; transcript_id "MSTRG.116613.291"; exon_number "10";
chr22	StringTie	exon	23694119	23695517	1000	-	.	gene_id "MSTRG.116613"; transcript_id "MSTRG.116613.291"; exon_number "11";
chr22	StringTie	exon	23700726	23700845	1000	-	.	gene_id "MSTRG.116613"; transcript_id "MSTRG.116613.291"; exon_number "12";
chr22	StringTie	exon	23705429	23705541	1000	-	.	gene_id "MSTRG.116613"; transcript_id "MSTRG.116613.291"; exon_number "13";
chr22	StringTie	exon	23709130	23709241	1000	-	.	gene_id "MSTRG.116613"; transcript_id "MSTRG.116613.291"; exon_number "14";
chr22	StringTie	exon	23709786	23709867	1000	-	.	gene_id "MSTRG.116613"; transcript_id "MSTRG.116613.291"; exon_number "15";
chr22	StringTie	exon	23714187	23714342	1000	-	.	gene_id "MSTRG.116613"; transcript_id "MSTRG.116613.291"; exon_number "16";
chr22	StringTie	exon	23715009	23715194	1000	-	.	gene_id "MSTRG.116613"; transcript_id "MSTRG.116613.291"; exon_number "17";
chr22	StringTie	exon	23717031	23717360	1000	-	.	gene_id "MSTRG.116613"; transcript_id "MSTRG.116613.291"; exon_number "18";
chr22	StringTie	transcript	23638474	23721751	1000	-	.	gene_id "MSTRG.116613"; transcript_id "MSTRG.116613.292";
chr22	StringTie	exon	23638474	23638942	1000	-	.	gene_id "MSTRG.116613"; transcript_id "MSTRG.116613.292"; exon_number "1";
chr22	StringTie	exon	23652479	23652576	1000	-	.	gene_id "MSTRG.116613"; transcript_id "MSTRG.116613.292"; exon_number "2";
chr22	StringTie	exon	23652861	23652944	1000	-	.	gene_id "MSTRG.116613"; transcript_id "MSTRG.116613.292"; exon_number "3";
chr22	StringTie	exon	23659865	23660000	1000	-	.	gene_id "MSTRG.116613"; transcript_id "MSTRG.116613.292"; exon_number "4";
chr22	StringTie	exon	23683725	23683867	1000	-	.	gene_id "MSTRG.116613"; transcript_id "MSTRG.116613.292"; exon_number "5";
chr22	StringTie	exon	23686838	23686995	1000	-	.	gene_id "MSTRG.116613"; transcript_id "MSTRG.116613.292"; exon_number "6";
chr22	StringTie	exon	23690232	23690356	1000	-	.	gene_id "MSTRG.116613"; transcript_id "MSTRG.116613.292"; exon_number "7";
chr22	StringTie	exon	23694119	23695517	1000	-	.	gene_id "MSTRG.116613"; transcript_id "MSTRG.116613.292"; exon_number "8";
chr22	StringTie	exon	23705429	23705541	1000	-	.	gene_id "MSTRG.116613"; transcript_id "MSTRG.116613.292"; exon_number "9";
chr22	StringTie	exon	23709130	23709241	1000	-	.	gene_id "MSTRG.116613"; transcript_id "MSTRG.116613.292"; exon_number "10";
chr22	StringTie	exon	23709786	23709867	1000	-	.	gene_id "MSTRG.116613"; transcript_id "MSTRG.116613.292"; exon_number "11";
chr22	StringTie	exon	23714187	23714342	1000	-	.	gene_id "MSTRG.116613"; transcript_id "MSTRG.116613.292"; exon_number "12";
chr22	StringTie	exon	23715009	23715194	1000	-	.	gene_id "MSTRG.116613"; transcript_id "MSTRG.116613.292"; exon_number "13";
chr22	StringTie	exon	23717031	23721751	1000	-	.	gene_id "MSTRG.116613"; transcript_id "MSTRG.116613.292"; exon_number "14";
chr22	StringTie	transcript	23638474	23717418	1000	-	.	gene_id "MSTRG.116613"; transcript_id "MSTRG.116613.293";
chr22	StringTie	exon	23638474	23638942	1000	-	.	gene_id "MSTRG.116613"; transcript_id "MSTRG.116613.293"; exon_number "1";
chr22	StringTie	exon	23640308	23640423	1000	-	.	gene_id "MSTRG.116613"; transcript_id "MSTRG.116613.293"; exon_number "2";
chr22	StringTie	exon	23651412	23651529	1000	-	.	gene_id "MSTRG.116613"; transcript_id "MSTRG.116613.293"; exon_number "3";
chr22	StringTie	exon	23652479	23652576	1000	-	.	gene_id "MSTRG.116613"; transcript_id "MSTRG.116613.293"; exon_number "4";
chr22	StringTie	exon	23652861	23653352	1000	-	.	gene_id "MSTRG.116613"; transcript_id "MSTRG.116613.293"; exon_number "5";
chr22	StringTie	exon	23659865	23660000	1000	-	.	gene_id "MSTRG.116613"; transcript_id "MSTRG.116613.293"; exon_number "6";
chr22	StringTie	exon	23686831	23686995	1000	-	.	gene_id "MSTRG.116613"; transcript_id "MSTRG.116613.293"; exon_number "7";
chr22	StringTie	exon	23690236	23690356	1000	-	.	gene_id "MSTRG.116613"; transcript_id "MSTRG.116613.293"; exon_number "8";
chr22	StringTie	exon	23694119	23695517	1000	-	.	gene_id "MSTRG.116613"; transcript_id "MSTRG.116613.293"; exon_number "9";
chr22	StringTie	exon	23700726	23700831	1000	-	.	gene_id "MSTRG.116613"; transcript_id "MSTRG.116613.293"; exon_number "10";
chr22	StringTie	exon	23705429	23705541	1000	-	.	gene_id "MSTRG.116613"; transcript_id "MSTRG.116613.293"; exon_number "11";
chr22	StringTie	exon	23709130	23709241	1000	-	.	gene_id "MSTRG.116613"; transcript_id "MSTRG.116613.293"; exon_number "12";
chr22	StringTie	exon	23709786	23709867	1000	-	.	gene_id "MSTRG.116613"; transcript_id "MSTRG.116613.293"; exon_number "13";
chr22	StringTie	exon	23714187	23714342	1000	-	.	gene_id "MSTRG.116613"; transcript_id "MSTRG.116613.293"; exon_number "14";
chr22	StringTie	exon	23715009	23715194	1000	-	.	gene_id "MSTRG.116613"; transcript_id "MSTRG.116613.293"; exon_number "15";
chr22	StringTie	exon	23717031	23717418	1000	-	.	gene_id "MSTRG.116613"; transcript_id "MSTRG.116613.293"; exon_number "16";
chr22	StringTie	transcript	23638475	23717347	1000	-	.	gene_id "MSTRG.116613"; transcript_id "MSTRG.116613.294";
chr22	StringTie	exon	23638475	23638942	1000	-	.	gene_id "MSTRG.116613"; transcript_id "MSTRG.116613.294"; exon_number "1";
chr22	StringTie	exon	23640308	23640423	1000	-	.	gene_id "MSTRG.116613"; transcript_id "MSTRG.116613.294"; exon_number "2";
chr22	StringTie	exon	23652479	23652576	1000	-	.	gene_id "MSTRG.116613"; transcript_id "MSTRG.116613.294"; exon_number "3";
chr22	StringTie	exon	23652861	23653470	1000	-	.	gene_id "MSTRG.116613"; transcript_id "MSTRG.116613.294"; exon_number "4";
chr22	StringTie	exon	23659865	23660000	1000	-	.	gene_id "MSTRG.116613"; transcript_id "MSTRG.116613.294"; exon_number "5";
chr22	StringTie	exon	23683725	23683867	1000	-	.	gene_id "MSTRG.116613"; transcript_id "MSTRG.116613.294"; exon_number "6";
chr22	StringTie	exon	23690232	23690356	1000	-	.	gene_id "MSTRG.116613"; transcript_id "MSTRG.116613.294"; exon_number "7";
chr22	StringTie	exon	23694119	23695512	1000	-	.	gene_id "MSTRG.116613"; transcript_id "MSTRG.116613.294"; exon_number "8";
chr22	StringTie	exon	23697883	23697999	1000	-	.	gene_id "MSTRG.116613"; transcript_id "MSTRG.116613.294"; exon_number "9";
chr22	StringTie	exon	23700726	23700831	1000	-	.	gene_id "MSTRG.116613"; transcript_id "MSTRG.116613.294"; exon_number "10";
chr22	StringTie	exon	23705429	23705541	1000	-	.	gene_id "MSTRG.116613"; transcript_id "MSTRG.116613.294"; exon_number "11";
chr22	StringTie	exon	23709130	23709241	1000	-	.	gene_id "MSTRG.116613"; transcript_id "MSTRG.116613.294"; exon_number "12";
chr22	StringTie	exon	23709786	23709867	1000	-	.	gene_id "MSTRG.116613"; transcript_id "MSTRG.116613.294"; exon_number "13";
chr22	StringTie	exon	23714187	23714342	1000	-	.	gene_id "MSTRG.116613"; transcript_id "MSTRG.116613.294"; exon_number "14";
chr22	StringTie	exon	23715009	23715194	1000	-	.	gene_id "MSTRG.116613"; transcript_id "MSTRG.116613.294"; exon_number "15";
chr22	StringTie	exon	23717031	23717347	1000	-	.	gene_id "MSTRG.116613"; transcript_id "MSTRG.116613.294"; exon_number "16";
chr22	StringTie	transcript	23638478	23717360	1000	-	.	gene_id "MSTRG.116613"; transcript_id "MSTRG.116613.295";
chr22	StringTie	exon	23638478	23638942	1000	-	.	gene_id "MSTRG.116613"; transcript_id "MSTRG.116613.295"; exon_number "1";
chr22	StringTie	exon	23652479	23652576	1000	-	.	gene_id "MSTRG.116613"; transcript_id "MSTRG.116613.295"; exon_number "2";
chr22	StringTie	exon	23652861	23653352	1000	-	.	gene_id "MSTRG.116613"; transcript_id "MSTRG.116613.295"; exon_number "3";
chr22	StringTie	exon	23659865	23660000	1000	-	.	gene_id "MSTRG.116613"; transcript_id "MSTRG.116613.295"; exon_number "4";
chr22	StringTie	exon	23683725	23683867	1000	-	.	gene_id "MSTRG.116613"; transcript_id "MSTRG.116613.295"; exon_number "5";
chr22	StringTie	exon	23686838	23686995	1000	-	.	gene_id "MSTRG.116613"; transcript_id "MSTRG.116613.295"; exon_number "6";
chr22	StringTie	exon	23690232	23690356	1000	-	.	gene_id "MSTRG.116613"; transcript_id "MSTRG.116613.295"; exon_number "7";
chr22	StringTie	exon	23694119	23695517	1000	-	.	gene_id "MSTRG.116613"; transcript_id "MSTRG.116613.295"; exon_number "8";
chr22	StringTie	exon	23700726	23700845	1000	-	.	gene_id "MSTRG.116613"; transcript_id "MSTRG.116613.295"; exon_number "9";
chr22	StringTie	exon	23705429	23705541	1000	-	.	gene_id "MSTRG.116613"; transcript_id "MSTRG.116613.295"; exon_number "10";
chr22	StringTie	exon	23709130	23709241	1000	-	.	gene_id "MSTRG.116613"; transcript_id "MSTRG.116613.295"; exon_number "11";
chr22	StringTie	exon	23709786	23709867	1000	-	.	gene_id "MSTRG.116613"; transcript_id "MSTRG.116613.295"; exon_number "12";
chr22	StringTie	exon	23714187	23714342	1000	-	.	gene_id "MSTRG.116613"; transcript_id "MSTRG.116613.295"; exon_number "13";
chr22	StringTie	exon	23715009	23715194	1000	-	.	gene_id "MSTRG.116613"; transcript_id "MSTRG.116613.295"; exon_number "14";
chr22	StringTie	exon	23717108	23717360	1000	-	.	gene_id "MSTRG.116613"; transcript_id "MSTRG.116613.295"; exon_number "15";
chr22	StringTie	transcript	23638478	23717370	1000	-	.	gene_id "MSTRG.116613"; transcript_id "MSTRG.116613.296";
chr22	StringTie	exon	23638478	23638942	1000	-	.	gene_id "MSTRG.116613"; transcript_id "MSTRG.116613.296"; exon_number "1";
chr22	StringTie	exon	23640308	23640423	1000	-	.	gene_id "MSTRG.116613"; transcript_id "MSTRG.116613.296"; exon_number "2";
chr22	StringTie	exon	23652479	23652576	1000	-	.	gene_id "MSTRG.116613"; transcript_id "MSTRG.116613.296"; exon_number "3";
chr22	StringTie	exon	23652861	23652944	1000	-	.	gene_id "MSTRG.116613"; transcript_id "MSTRG.116613.296"; exon_number "4";
chr22	StringTie	exon	23659865	23660000	1000	-	.	gene_id "MSTRG.116613"; transcript_id "MSTRG.116613.296"; exon_number "5";
chr22	StringTie	exon	23683725	23683867	1000	-	.	gene_id "MSTRG.116613"; transcript_id "MSTRG.116613.296"; exon_number "6";
chr22	StringTie	exon	23690236	23690356	1000	-	.	gene_id "MSTRG.116613"; transcript_id "MSTRG.116613.296"; exon_number "7";
chr22	StringTie	exon	23694119	23695517	1000	-	.	gene_id "MSTRG.116613"; transcript_id "MSTRG.116613.296"; exon_number "8";
chr22	StringTie	exon	23700726	23700845	1000	-	.	gene_id "MSTRG.116613"; transcript_id "MSTRG.116613.296"; exon_number "9";
chr22	StringTie	exon	23705429	23705541	1000	-	.	gene_id "MSTRG.116613"; transcript_id "MSTRG.116613.296"; exon_number "10";
chr22	StringTie	exon	23709130	23709241	1000	-	.	gene_id "MSTRG.116613"; transcript_id "MSTRG.116613.296"; exon_number "11";
chr22	StringTie	exon	23709786	23709867	1000	-	.	gene_id "MSTRG.116613"; transcript_id "MSTRG.116613.296"; exon_number "12";
chr22	StringTie	exon	23714187	23714342	1000	-	.	gene_id "MSTRG.116613"; transcript_id "MSTRG.116613.296"; exon_number "13";
chr22	StringTie	exon	23715009	23715194	1000	-	.	gene_id "MSTRG.116613"; transcript_id "MSTRG.116613.296"; exon_number "14";
chr22	StringTie	exon	23717108	23717370	1000	-	.	gene_id "MSTRG.116613"; transcript_id "MSTRG.116613.296"; exon_number "15";
chr22	StringTie	transcript	23638478	23717338	1000	-	.	gene_id "MSTRG.116613"; transcript_id "MSTRG.116613.297";
chr22	StringTie	exon	23638478	23638942	1000	-	.	gene_id "MSTRG.116613"; transcript_id "MSTRG.116613.297"; exon_number "1";
chr22	StringTie	exon	23640308	23640423	1000	-	.	gene_id "MSTRG.116613"; transcript_id "MSTRG.116613.297"; exon_number "2";
chr22	StringTie	exon	23652479	23652576	1000	-	.	gene_id "MSTRG.116613"; transcript_id "MSTRG.116613.297"; exon_number "3";
chr22	StringTie	exon	23652861	23652944	1000	-	.	gene_id "MSTRG.116613"; transcript_id "MSTRG.116613.297"; exon_number "4";
chr22	StringTie	exon	23659865	23660000	1000	-	.	gene_id "MSTRG.116613"; transcript_id "MSTRG.116613.297"; exon_number "5";
chr22	StringTie	exon	23675190	23675196	1000	-	.	gene_id "MSTRG.116613"; transcript_id "MSTRG.116613.297"; exon_number "6";
chr22	StringTie	exon	23686838	23686995	1000	-	.	gene_id "MSTRG.116613"; transcript_id "MSTRG.116613.297"; exon_number "7";
chr22	StringTie	exon	23690236	23695517	1000	-	.	gene_id "MSTRG.116613"; transcript_id "MSTRG.116613.297"; exon_number "8";
chr22	StringTie	exon	23700726	23700831	1000	-	.	gene_id "MSTRG.116613"; transcript_id "MSTRG.116613.297"; exon_number "9";
chr22	StringTie	exon	23705429	23705541	1000	-	.	gene_id "MSTRG.116613"; transcript_id "MSTRG.116613.297"; exon_number "10";
chr22	StringTie	exon	23709130	23709241	1000	-	.	gene_id "MSTRG.116613"; transcript_id "MSTRG.116613.297"; exon_number "11";
chr22	StringTie	exon	23709786	23709867	1000	-	.	gene_id "MSTRG.116613"; transcript_id "MSTRG.116613.297"; exon_number "12";
chr22	StringTie	exon	23714187	23714342	1000	-	.	gene_id "MSTRG.116613"; transcript_id "MSTRG.116613.297"; exon_number "13";
chr22	StringTie	exon	23715009	23715194	1000	-	.	gene_id "MSTRG.116613"; transcript_id "MSTRG.116613.297"; exon_number "14";
chr22	StringTie	exon	23717031	23717338	1000	-	.	gene_id "MSTRG.116613"; transcript_id "MSTRG.116613.297"; exon_number "15";
chr22	StringTie	transcript	23638478	23717586	1000	-	.	gene_id "MSTRG.116613"; transcript_id "MSTRG.116613.298";
chr22	StringTie	exon	23638478	23638942	1000	-	.	gene_id "MSTRG.116613"; transcript_id "MSTRG.116613.298"; exon_number "1";
chr22	StringTie	exon	23640308	23640426	1000	-	.	gene_id "MSTRG.116613"; transcript_id "MSTRG.116613.298"; exon_number "2";
chr22	StringTie	exon	23652479	23652576	1000	-	.	gene_id "MSTRG.116613"; transcript_id "MSTRG.116613.298"; exon_number "3";
chr22	StringTie	exon	23652861	23653470	1000	-	.	gene_id "MSTRG.116613"; transcript_id "MSTRG.116613.298"; exon_number "4";
chr22	StringTie	exon	23659865	23660000	1000	-	.	gene_id "MSTRG.116613"; transcript_id "MSTRG.116613.298"; exon_number "5";
chr22	StringTie	exon	23675190	23675270	1000	-	.	gene_id "MSTRG.116613"; transcript_id "MSTRG.116613.298"; exon_number "6";
chr22	StringTie	exon	23683725	23683867	1000	-	.	gene_id "MSTRG.116613"; transcript_id "MSTRG.116613.298"; exon_number "7";
chr22	StringTie	exon	23690232	23690356	1000	-	.	gene_id "MSTRG.116613"; transcript_id "MSTRG.116613.298"; exon_number "8";
chr22	StringTie	exon	23694119	23695517	1000	-	.	gene_id "MSTRG.116613"; transcript_id "MSTRG.116613.298"; exon_number "9";
chr22	StringTie	exon	23697883	23697999	1000	-	.	gene_id "MSTRG.116613"; transcript_id "MSTRG.116613.298"; exon_number "10";
chr22	StringTie	exon	23700726	23700845	1000	-	.	gene_id "MSTRG.116613"; transcript_id "MSTRG.116613.298"; exon_number "11";
chr22	StringTie	exon	23705429	23705541	1000	-	.	gene_id "MSTRG.116613"; transcript_id "MSTRG.116613.298"; exon_number "12";
chr22	StringTie	exon	23709130	23709241	1000	-	.	gene_id "MSTRG.116613"; transcript_id "MSTRG.116613.298"; exon_number "13";
chr22	StringTie	exon	23709786	23709867	1000	-	.	gene_id "MSTRG.116613"; transcript_id "MSTRG.116613.298"; exon_number "14";
chr22	StringTie	exon	23714187	23714342	1000	-	.	gene_id "MSTRG.116613"; transcript_id "MSTRG.116613.298"; exon_number "15";
chr22	StringTie	exon	23715009	23715194	1000	-	.	gene_id "MSTRG.116613"; transcript_id "MSTRG.116613.298"; exon_number "16";
chr22	StringTie	exon	23717031	23717586	1000	-	.	gene_id "MSTRG.116613"; transcript_id "MSTRG.116613.298"; exon_number "17";
chr22	StringTie	transcript	23638480	23717330	1000	-	.	gene_id "MSTRG.116613"; transcript_id "MSTRG.116613.299";
chr22	StringTie	exon	23638480	23638942	1000	-	.	gene_id "MSTRG.116613"; transcript_id "MSTRG.116613.299"; exon_number "1";
chr22	StringTie	exon	23640308	23640423	1000	-	.	gene_id "MSTRG.116613"; transcript_id "MSTRG.116613.299"; exon_number "2";
chr22	StringTie	exon	23659865	23660000	1000	-	.	gene_id "MSTRG.116613"; transcript_id "MSTRG.116613.299"; exon_number "3";
chr22	StringTie	exon	23686831	23686995	1000	-	.	gene_id "MSTRG.116613"; transcript_id "MSTRG.116613.299"; exon_number "4";
chr22	StringTie	exon	23690232	23690356	1000	-	.	gene_id "MSTRG.116613"; transcript_id "MSTRG.116613.299"; exon_number "5";
chr22	StringTie	exon	23694119	23695517	1000	-	.	gene_id "MSTRG.116613"; transcript_id "MSTRG.116613.299"; exon_number "6";
chr22	StringTie	exon	23700726	23700845	1000	-	.	gene_id "MSTRG.116613"; transcript_id "MSTRG.116613.299"; exon_number "7";
chr22	StringTie	exon	23705429	23705541	1000	-	.	gene_id "MSTRG.116613"; transcript_id "MSTRG.116613.299"; exon_number "8";
chr22	StringTie	exon	23709130	23709241	1000	-	.	gene_id "MSTRG.116613"; transcript_id "MSTRG.116613.299"; exon_number "9";
chr22	StringTie	exon	23709786	23709867	1000	-	.	gene_id "MSTRG.116613"; transcript_id "MSTRG.116613.299"; exon_number "10";
chr22	StringTie	exon	23714187	23714342	1000	-	.	gene_id "MSTRG.116613"; transcript_id "MSTRG.116613.299"; exon_number "11";
chr22	StringTie	exon	23715009	23715194	1000	-	.	gene_id "MSTRG.116613"; transcript_id "MSTRG.116613.299"; exon_number "12";
chr22	StringTie	exon	23717031	23717330	1000	-	.	gene_id "MSTRG.116613"; transcript_id "MSTRG.116613.299"; exon_number "13";
chr22	StringTie	transcript	23592853	23717405	1000	-	.	gene_id "MSTRG.116613"; transcript_id "MSTRG.116613.30";
chr22	StringTie	exon	23592853	23593027	1000	-	.	gene_id "MSTRG.116613"; transcript_id "MSTRG.116613.30"; exon_number "1";
chr22	StringTie	exon	23613289	23613330	1000	-	.	gene_id "MSTRG.116613"; transcript_id "MSTRG.116613.30"; exon_number "2";
chr22	StringTie	exon	23613639	23613660	1000	-	.	gene_id "MSTRG.116613"; transcript_id "MSTRG.116613.30"; exon_number "3";
chr22	StringTie	exon	23614135	23614214	1000	-	.	gene_id "MSTRG.116613"; transcript_id "MSTRG.116613.30"; exon_number "4";
chr22	StringTie	exon	23616853	23616874	1000	-	.	gene_id "MSTRG.116613"; transcript_id "MSTRG.116613.30"; exon_number "5";
chr22	StringTie	exon	23617575	23617657	1000	-	.	gene_id "MSTRG.116613"; transcript_id "MSTRG.116613.30"; exon_number "6";
chr22	StringTie	exon	23619364	23619393	1000	-	.	gene_id "MSTRG.116613"; transcript_id "MSTRG.116613.30"; exon_number "7";
chr22	StringTie	exon	23620594	23620615	1000	-	.	gene_id "MSTRG.116613"; transcript_id "MSTRG.116613.30"; exon_number "8";
chr22	StringTie	exon	23622091	23622176	1000	-	.	gene_id "MSTRG.116613"; transcript_id "MSTRG.116613.30"; exon_number "9";
chr22	StringTie	exon	23623846	23624323	1000	-	.	gene_id "MSTRG.116613"; transcript_id "MSTRG.116613.30"; exon_number "10";
chr22	StringTie	exon	23624883	23624904	1000	-	.	gene_id "MSTRG.116613"; transcript_id "MSTRG.116613.30"; exon_number "11";
chr22	StringTie	exon	23625981	23626048	1000	-	.	gene_id "MSTRG.116613"; transcript_id "MSTRG.116613.30"; exon_number "12";
chr22	StringTie	exon	23631816	23631973	1000	-	.	gene_id "MSTRG.116613"; transcript_id "MSTRG.116613.30"; exon_number "13";
chr22	StringTie	exon	23635936	23636083	1000	-	.	gene_id "MSTRG.116613"; transcript_id "MSTRG.116613.30"; exon_number "14";
chr22	StringTie	exon	23637683	23637804	1000	-	.	gene_id "MSTRG.116613"; transcript_id "MSTRG.116613.30"; exon_number "15";
chr22	StringTie	exon	23638751	23638942	1000	-	.	gene_id "MSTRG.116613"; transcript_id "MSTRG.116613.30"; exon_number "16";
chr22	StringTie	exon	23640308	23640426	1000	-	.	gene_id "MSTRG.116613"; transcript_id "MSTRG.116613.30"; exon_number "17";
chr22	StringTie	exon	23652479	23652576	1000	-	.	gene_id "MSTRG.116613"; transcript_id "MSTRG.116613.30"; exon_number "18";
chr22	StringTie	exon	23652861	23652944	1000	-	.	gene_id "MSTRG.116613"; transcript_id "MSTRG.116613.30"; exon_number "19";
chr22	StringTie	exon	23659867	23660000	1000	-	.	gene_id "MSTRG.116613"; transcript_id "MSTRG.116613.30"; exon_number "20";
chr22	StringTie	exon	23683725	23683867	1000	-	.	gene_id "MSTRG.116613"; transcript_id "MSTRG.116613.30"; exon_number "21";
chr22	StringTie	exon	23686838	23686995	1000	-	.	gene_id "MSTRG.116613"; transcript_id "MSTRG.116613.30"; exon_number "22";
chr22	StringTie	exon	23690236	23693818	1000	-	.	gene_id "MSTRG.116613"; transcript_id "MSTRG.116613.30"; exon_number "23";
chr22	StringTie	exon	23694119	23695517	1000	-	.	gene_id "MSTRG.116613"; transcript_id "MSTRG.116613.30"; exon_number "24";
chr22	StringTie	exon	23700726	23700831	1000	-	.	gene_id "MSTRG.116613"; transcript_id "MSTRG.116613.30"; exon_number "25";
chr22	StringTie	exon	23705429	23705541	1000	-	.	gene_id "MSTRG.116613"; transcript_id "MSTRG.116613.30"; exon_number "26";
chr22	StringTie	exon	23709130	23709241	1000	-	.	gene_id "MSTRG.116613"; transcript_id "MSTRG.116613.30"; exon_number "27";
chr22	StringTie	exon	23709786	23709867	1000	-	.	gene_id "MSTRG.116613"; transcript_id "MSTRG.116613.30"; exon_number "28";
chr22	StringTie	exon	23714187	23714342	1000	-	.	gene_id "MSTRG.116613"; transcript_id "MSTRG.116613.30"; exon_number "29";
chr22	StringTie	exon	23715009	23715194	1000	-	.	gene_id "MSTRG.116613"; transcript_id "MSTRG.116613.30"; exon_number "30";
chr22	StringTie	exon	23717031	23717405	1000	-	.	gene_id "MSTRG.116613"; transcript_id "MSTRG.116613.30"; exon_number "31";
chr22	StringTie	transcript	23638480	23717330	1000	-	.	gene_id "MSTRG.116613"; transcript_id "MSTRG.116613.300";
chr22	StringTie	exon	23638480	23638942	1000	-	.	gene_id "MSTRG.116613"; transcript_id "MSTRG.116613.300"; exon_number "1";
chr22	StringTie	exon	23652479	23652576	1000	-	.	gene_id "MSTRG.116613"; transcript_id "MSTRG.116613.300"; exon_number "2";
chr22	StringTie	exon	23652861	23653352	1000	-	.	gene_id "MSTRG.116613"; transcript_id "MSTRG.116613.300"; exon_number "3";
chr22	StringTie	exon	23659865	23660000	1000	-	.	gene_id "MSTRG.116613"; transcript_id "MSTRG.116613.300"; exon_number "4";
chr22	StringTie	exon	23686831	23686995	1000	-	.	gene_id "MSTRG.116613"; transcript_id "MSTRG.116613.300"; exon_number "5";
chr22	StringTie	exon	23690236	23690356	1000	-	.	gene_id "MSTRG.116613"; transcript_id "MSTRG.116613.300"; exon_number "6";
chr22	StringTie	exon	23694119	23695517	1000	-	.	gene_id "MSTRG.116613"; transcript_id "MSTRG.116613.300"; exon_number "7";
chr22	StringTie	exon	23700726	23700845	1000	-	.	gene_id "MSTRG.116613"; transcript_id "MSTRG.116613.300"; exon_number "8";
chr22	StringTie	exon	23705429	23705541	1000	-	.	gene_id "MSTRG.116613"; transcript_id "MSTRG.116613.300"; exon_number "9";
chr22	StringTie	exon	23709130	23709241	1000	-	.	gene_id "MSTRG.116613"; transcript_id "MSTRG.116613.300"; exon_number "10";
chr22	StringTie	exon	23709786	23709867	1000	-	.	gene_id "MSTRG.116613"; transcript_id "MSTRG.116613.300"; exon_number "11";
chr22	StringTie	exon	23714187	23714342	1000	-	.	gene_id "MSTRG.116613"; transcript_id "MSTRG.116613.300"; exon_number "12";
chr22	StringTie	exon	23715009	23715194	1000	-	.	gene_id "MSTRG.116613"; transcript_id "MSTRG.116613.300"; exon_number "13";
chr22	StringTie	exon	23717031	23717330	1000	-	.	gene_id "MSTRG.116613"; transcript_id "MSTRG.116613.300"; exon_number "14";
chr22	StringTie	transcript	23638481	23700874	1000	-	.	gene_id "MSTRG.116613"; transcript_id "MSTRG.116613.301";
chr22	StringTie	exon	23638481	23638942	1000	-	.	gene_id "MSTRG.116613"; transcript_id "MSTRG.116613.301"; exon_number "1";
chr22	StringTie	exon	23640308	23640423	1000	-	.	gene_id "MSTRG.116613"; transcript_id "MSTRG.116613.301"; exon_number "2";
chr22	StringTie	exon	23652479	23652576	1000	-	.	gene_id "MSTRG.116613"; transcript_id "MSTRG.116613.301"; exon_number "3";
chr22	StringTie	exon	23652861	23653352	1000	-	.	gene_id "MSTRG.116613"; transcript_id "MSTRG.116613.301"; exon_number "4";
chr22	StringTie	exon	23659865	23660000	1000	-	.	gene_id "MSTRG.116613"; transcript_id "MSTRG.116613.301"; exon_number "5";
chr22	StringTie	exon	23675190	23675270	1000	-	.	gene_id "MSTRG.116613"; transcript_id "MSTRG.116613.301"; exon_number "6";
chr22	StringTie	exon	23683725	23683867	1000	-	.	gene_id "MSTRG.116613"; transcript_id "MSTRG.116613.301"; exon_number "7";
chr22	StringTie	exon	23686838	23686995	1000	-	.	gene_id "MSTRG.116613"; transcript_id "MSTRG.116613.301"; exon_number "8";
chr22	StringTie	exon	23690236	23690343	1000	-	.	gene_id "MSTRG.116613"; transcript_id "MSTRG.116613.301"; exon_number "9";
chr22	StringTie	exon	23694119	23695517	1000	-	.	gene_id "MSTRG.116613"; transcript_id "MSTRG.116613.301"; exon_number "10";
chr22	StringTie	exon	23700726	23700874	1000	-	.	gene_id "MSTRG.116613"; transcript_id "MSTRG.116613.301"; exon_number "11";
chr22	StringTie	transcript	23638482	23717295	1000	-	.	gene_id "MSTRG.116613"; transcript_id "MSTRG.116613.302";
chr22	StringTie	exon	23638482	23638942	1000	-	.	gene_id "MSTRG.116613"; transcript_id "MSTRG.116613.302"; exon_number "1";
chr22	StringTie	exon	23652861	23652944	1000	-	.	gene_id "MSTRG.116613"; transcript_id "MSTRG.116613.302"; exon_number "2";
chr22	StringTie	exon	23659865	23660004	1000	-	.	gene_id "MSTRG.116613"; transcript_id "MSTRG.116613.302"; exon_number "3";
chr22	StringTie	exon	23714211	23714343	1000	-	.	gene_id "MSTRG.116613"; transcript_id "MSTRG.116613.302"; exon_number "4";
chr22	StringTie	exon	23714517	23714701	1000	-	.	gene_id "MSTRG.116613"; transcript_id "MSTRG.116613.302"; exon_number "5";
chr22	StringTie	exon	23715012	23715194	1000	-	.	gene_id "MSTRG.116613"; transcript_id "MSTRG.116613.302"; exon_number "6";
chr22	StringTie	exon	23717086	23717295	1000	-	.	gene_id "MSTRG.116613"; transcript_id "MSTRG.116613.302"; exon_number "7";
chr22	StringTie	transcript	23638482	23717349	1000	-	.	gene_id "MSTRG.116613"; transcript_id "MSTRG.116613.303";
chr22	StringTie	exon	23638482	23638942	1000	-	.	gene_id "MSTRG.116613"; transcript_id "MSTRG.116613.303"; exon_number "1";
chr22	StringTie	exon	23652861	23653352	1000	-	.	gene_id "MSTRG.116613"; transcript_id "MSTRG.116613.303"; exon_number "2";
chr22	StringTie	exon	23659865	23660000	1000	-	.	gene_id "MSTRG.116613"; transcript_id "MSTRG.116613.303"; exon_number "3";
chr22	StringTie	exon	23683725	23683867	1000	-	.	gene_id "MSTRG.116613"; transcript_id "MSTRG.116613.303"; exon_number "4";
chr22	StringTie	exon	23690232	23690356	1000	-	.	gene_id "MSTRG.116613"; transcript_id "MSTRG.116613.303"; exon_number "5";
chr22	StringTie	exon	23694119	23695517	1000	-	.	gene_id "MSTRG.116613"; transcript_id "MSTRG.116613.303"; exon_number "6";
chr22	StringTie	exon	23700726	23700831	1000	-	.	gene_id "MSTRG.116613"; transcript_id "MSTRG.116613.303"; exon_number "7";
chr22	StringTie	exon	23705429	23705541	1000	-	.	gene_id "MSTRG.116613"; transcript_id "MSTRG.116613.303"; exon_number "8";
chr22	StringTie	exon	23709130	23709241	1000	-	.	gene_id "MSTRG.116613"; transcript_id "MSTRG.116613.303"; exon_number "9";
chr22	StringTie	exon	23709786	23709867	1000	-	.	gene_id "MSTRG.116613"; transcript_id "MSTRG.116613.303"; exon_number "10";
chr22	StringTie	exon	23714187	23714342	1000	-	.	gene_id "MSTRG.116613"; transcript_id "MSTRG.116613.303"; exon_number "11";
chr22	StringTie	exon	23715009	23715194	1000	-	.	gene_id "MSTRG.116613"; transcript_id "MSTRG.116613.303"; exon_number "12";
chr22	StringTie	exon	23717031	23717349	1000	-	.	gene_id "MSTRG.116613"; transcript_id "MSTRG.116613.303"; exon_number "13";
chr22	StringTie	transcript	23638482	23717393	1000	-	.	gene_id "MSTRG.116613"; transcript_id "MSTRG.116613.304";
chr22	StringTie	exon	23638482	23638942	1000	-	.	gene_id "MSTRG.116613"; transcript_id "MSTRG.116613.304"; exon_number "1";
chr22	StringTie	exon	23640308	23640423	1000	-	.	gene_id "MSTRG.116613"; transcript_id "MSTRG.116613.304"; exon_number "2";
```
