## Additional File 7 - TCGA transcript assembly for "Widespread 3’ UTR splicing regulates expression of oncogene transcripts in sequence-dependent and independent manners": all_tissues_agg-agg-agg.gtf (part 218 of 2216)

```
chr22	StringTie	exon	23652479	23652576	1000	-	.	gene_id "MSTRG.116613"; transcript_id "MSTRG.116613.304"; exon_number "3";
chr22	StringTie	exon	23652861	23653470	1000	-	.	gene_id "MSTRG.116613"; transcript_id "MSTRG.116613.304"; exon_number "4";
chr22	StringTie	exon	23659865	23660000	1000	-	.	gene_id "MSTRG.116613"; transcript_id "MSTRG.116613.304"; exon_number "5";
chr22	StringTie	exon	23683725	23683867	1000	-	.	gene_id "MSTRG.116613"; transcript_id "MSTRG.116613.304"; exon_number "6";
chr22	StringTie	exon	23686838	23686995	1000	-	.	gene_id "MSTRG.116613"; transcript_id "MSTRG.116613.304"; exon_number "7";
chr22	StringTie	exon	23690232	23690356	1000	-	.	gene_id "MSTRG.116613"; transcript_id "MSTRG.116613.304"; exon_number "8";
chr22	StringTie	exon	23694119	23695517	1000	-	.	gene_id "MSTRG.116613"; transcript_id "MSTRG.116613.304"; exon_number "9";
chr22	StringTie	exon	23705429	23705541	1000	-	.	gene_id "MSTRG.116613"; transcript_id "MSTRG.116613.304"; exon_number "10";
chr22	StringTie	exon	23709130	23709241	1000	-	.	gene_id "MSTRG.116613"; transcript_id "MSTRG.116613.304"; exon_number "11";
chr22	StringTie	exon	23709786	23709867	1000	-	.	gene_id "MSTRG.116613"; transcript_id "MSTRG.116613.304"; exon_number "12";
chr22	StringTie	exon	23714187	23714342	1000	-	.	gene_id "MSTRG.116613"; transcript_id "MSTRG.116613.304"; exon_number "13";
chr22	StringTie	exon	23715009	23715194	1000	-	.	gene_id "MSTRG.116613"; transcript_id "MSTRG.116613.304"; exon_number "14";
chr22	StringTie	exon	23717031	23717393	1000	-	.	gene_id "MSTRG.116613"; transcript_id "MSTRG.116613.304"; exon_number "15";
chr22	StringTie	transcript	23638482	23717304	1000	-	.	gene_id "MSTRG.116613"; transcript_id "MSTRG.116613.305";
chr22	StringTie	exon	23638482	23638942	1000	-	.	gene_id "MSTRG.116613"; transcript_id "MSTRG.116613.305"; exon_number "1";
chr22	StringTie	exon	23640308	23640423	1000	-	.	gene_id "MSTRG.116613"; transcript_id "MSTRG.116613.305"; exon_number "2";
chr22	StringTie	exon	23652479	23652576	1000	-	.	gene_id "MSTRG.116613"; transcript_id "MSTRG.116613.305"; exon_number "3";
chr22	StringTie	exon	23659865	23660000	1000	-	.	gene_id "MSTRG.116613"; transcript_id "MSTRG.116613.305"; exon_number "4";
chr22	StringTie	exon	23675190	23675266	1000	-	.	gene_id "MSTRG.116613"; transcript_id "MSTRG.116613.305"; exon_number "5";
chr22	StringTie	exon	23683725	23683867	1000	-	.	gene_id "MSTRG.116613"; transcript_id "MSTRG.116613.305"; exon_number "6";
chr22	StringTie	exon	23686838	23686995	1000	-	.	gene_id "MSTRG.116613"; transcript_id "MSTRG.116613.305"; exon_number "7";
chr22	StringTie	exon	23690236	23690356	1000	-	.	gene_id "MSTRG.116613"; transcript_id "MSTRG.116613.305"; exon_number "8";
chr22	StringTie	exon	23694119	23695517	1000	-	.	gene_id "MSTRG.116613"; transcript_id "MSTRG.116613.305"; exon_number "9";
chr22	StringTie	exon	23705429	23705541	1000	-	.	gene_id "MSTRG.116613"; transcript_id "MSTRG.116613.305"; exon_number "10";
chr22	StringTie	exon	23709130	23709241	1000	-	.	gene_id "MSTRG.116613"; transcript_id "MSTRG.116613.305"; exon_number "11";
chr22	StringTie	exon	23709786	23709867	1000	-	.	gene_id "MSTRG.116613"; transcript_id "MSTRG.116613.305"; exon_number "12";
chr22	StringTie	exon	23714187	23714342	1000	-	.	gene_id "MSTRG.116613"; transcript_id "MSTRG.116613.305"; exon_number "13";
chr22	StringTie	exon	23715009	23715194	1000	-	.	gene_id "MSTRG.116613"; transcript_id "MSTRG.116613.305"; exon_number "14";
chr22	StringTie	exon	23717031	23717304	1000	-	.	gene_id "MSTRG.116613"; transcript_id "MSTRG.116613.305"; exon_number "15";
chr22	StringTie	transcript	23638483	23717345	1000	-	.	gene_id "MSTRG.116613"; transcript_id "MSTRG.116613.306";
chr22	StringTie	exon	23638483	23638942	1000	-	.	gene_id "MSTRG.116613"; transcript_id "MSTRG.116613.306"; exon_number "1";
chr22	StringTie	exon	23640308	23640426	1000	-	.	gene_id "MSTRG.116613"; transcript_id "MSTRG.116613.306"; exon_number "2";
chr22	StringTie	exon	23652479	23652576	1000	-	.	gene_id "MSTRG.116613"; transcript_id "MSTRG.116613.306"; exon_number "3";
chr22	StringTie	exon	23652861	23653352	1000	-	.	gene_id "MSTRG.116613"; transcript_id "MSTRG.116613.306"; exon_number "4";
chr22	StringTie	exon	23659865	23660000	1000	-	.	gene_id "MSTRG.116613"; transcript_id "MSTRG.116613.306"; exon_number "5";
chr22	StringTie	exon	23683725	23683867	1000	-	.	gene_id "MSTRG.116613"; transcript_id "MSTRG.116613.306"; exon_number "6";
chr22	StringTie	exon	23686831	23686995	1000	-	.	gene_id "MSTRG.116613"; transcript_id "MSTRG.116613.306"; exon_number "7";
chr22	StringTie	exon	23690236	23695517	1000	-	.	gene_id "MSTRG.116613"; transcript_id "MSTRG.116613.306"; exon_number "8";
chr22	StringTie	exon	23700726	23700845	1000	-	.	gene_id "MSTRG.116613"; transcript_id "MSTRG.116613.306"; exon_number "9";
chr22	StringTie	exon	23705429	23705541	1000	-	.	gene_id "MSTRG.116613"; transcript_id "MSTRG.116613.306"; exon_number "10";
chr22	StringTie	exon	23709130	23709241	1000	-	.	gene_id "MSTRG.116613"; transcript_id "MSTRG.116613.306"; exon_number "11";
chr22	StringTie	exon	23709786	23709867	1000	-	.	gene_id "MSTRG.116613"; transcript_id "MSTRG.116613.306"; exon_number "12";
chr22	StringTie	exon	23714187	23714342	1000	-	.	gene_id "MSTRG.116613"; transcript_id "MSTRG.116613.306"; exon_number "13";
chr22	StringTie	exon	23715009	23715194	1000	-	.	gene_id "MSTRG.116613"; transcript_id "MSTRG.116613.306"; exon_number "14";
chr22	StringTie	exon	23717031	23717345	1000	-	.	gene_id "MSTRG.116613"; transcript_id "MSTRG.116613.306"; exon_number "15";
chr22	StringTie	transcript	23638483	23715155	1000	-	.	gene_id "MSTRG.116613"; transcript_id "MSTRG.116613.307";
chr22	StringTie	exon	23638483	23638942	1000	-	.	gene_id "MSTRG.116613"; transcript_id "MSTRG.116613.307"; exon_number "1";
chr22	StringTie	exon	23640308	23640423	1000	-	.	gene_id "MSTRG.116613"; transcript_id "MSTRG.116613.307"; exon_number "2";
chr22	StringTie	exon	23652479	23653352	1000	-	.	gene_id "MSTRG.116613"; transcript_id "MSTRG.116613.307"; exon_number "3";
chr22	StringTie	exon	23659865	23660000	1000	-	.	gene_id "MSTRG.116613"; transcript_id "MSTRG.116613.307"; exon_number "4";
chr22	StringTie	exon	23686831	23686995	1000	-	.	gene_id "MSTRG.116613"; transcript_id "MSTRG.116613.307"; exon_number "5";
chr22	StringTie	exon	23694119	23695517	1000	-	.	gene_id "MSTRG.116613"; transcript_id "MSTRG.116613.307"; exon_number "6";
chr22	StringTie	exon	23705429	23705541	1000	-	.	gene_id "MSTRG.116613"; transcript_id "MSTRG.116613.307"; exon_number "7";
chr22	StringTie	exon	23709130	23709241	1000	-	.	gene_id "MSTRG.116613"; transcript_id "MSTRG.116613.307"; exon_number "8";
chr22	StringTie	exon	23709786	23709867	1000	-	.	gene_id "MSTRG.116613"; transcript_id "MSTRG.116613.307"; exon_number "9";
chr22	StringTie	exon	23715009	23715155	1000	-	.	gene_id "MSTRG.116613"; transcript_id "MSTRG.116613.307"; exon_number "10";
chr22	StringTie	transcript	23638483	23675577	1000	-	.	gene_id "MSTRG.116613"; transcript_id "MSTRG.116613.308";
chr22	StringTie	exon	23638483	23638942	1000	-	.	gene_id "MSTRG.116613"; transcript_id "MSTRG.116613.308"; exon_number "1";
chr22	StringTie	exon	23640308	23640423	1000	-	.	gene_id "MSTRG.116613"; transcript_id "MSTRG.116613.308"; exon_number "2";
chr22	StringTie	exon	23652479	23652576	1000	-	.	gene_id "MSTRG.116613"; transcript_id "MSTRG.116613.308"; exon_number "3";
chr22	StringTie	exon	23652719	23652944	1000	-	.	gene_id "MSTRG.116613"; transcript_id "MSTRG.116613.308"; exon_number "4";
chr22	StringTie	exon	23659865	23660000	1000	-	.	gene_id "MSTRG.116613"; transcript_id "MSTRG.116613.308"; exon_number "5";
chr22	StringTie	exon	23675190	23675577	1000	-	.	gene_id "MSTRG.116613"; transcript_id "MSTRG.116613.308"; exon_number "6";
chr22	StringTie	transcript	23638483	23717392	1000	-	.	gene_id "MSTRG.116613"; transcript_id "MSTRG.116613.309";
chr22	StringTie	exon	23638483	23638942	1000	-	.	gene_id "MSTRG.116613"; transcript_id "MSTRG.116613.309"; exon_number "1";
chr22	StringTie	exon	23640308	23640423	1000	-	.	gene_id "MSTRG.116613"; transcript_id "MSTRG.116613.309"; exon_number "2";
chr22	StringTie	exon	23652479	23652576	1000	-	.	gene_id "MSTRG.116613"; transcript_id "MSTRG.116613.309"; exon_number "3";
chr22	StringTie	exon	23652861	23652944	1000	-	.	gene_id "MSTRG.116613"; transcript_id "MSTRG.116613.309"; exon_number "4";
chr22	StringTie	exon	23659865	23660000	1000	-	.	gene_id "MSTRG.116613"; transcript_id "MSTRG.116613.309"; exon_number "5";
chr22	StringTie	exon	23686831	23686995	1000	-	.	gene_id "MSTRG.116613"; transcript_id "MSTRG.116613.309"; exon_number "6";
chr22	StringTie	exon	23690236	23690356	1000	-	.	gene_id "MSTRG.116613"; transcript_id "MSTRG.116613.309"; exon_number "7";
chr22	StringTie	exon	23694119	23695517	1000	-	.	gene_id "MSTRG.116613"; transcript_id "MSTRG.116613.309"; exon_number "8";
chr22	StringTie	exon	23705429	23705541	1000	-	.	gene_id "MSTRG.116613"; transcript_id "MSTRG.116613.309"; exon_number "9";
chr22	StringTie	exon	23709130	23709241	1000	-	.	gene_id "MSTRG.116613"; transcript_id "MSTRG.116613.309"; exon_number "10";
chr22	StringTie	exon	23709786	23709867	1000	-	.	gene_id "MSTRG.116613"; transcript_id "MSTRG.116613.309"; exon_number "11";
chr22	StringTie	exon	23714187	23714342	1000	-	.	gene_id "MSTRG.116613"; transcript_id "MSTRG.116613.309"; exon_number "12";
chr22	StringTie	exon	23715012	23715194	1000	-	.	gene_id "MSTRG.116613"; transcript_id "MSTRG.116613.309"; exon_number "13";
chr22	StringTie	exon	23717031	23717392	1000	-	.	gene_id "MSTRG.116613"; transcript_id "MSTRG.116613.309"; exon_number "14";
chr22	StringTie	transcript	23592880	23717402	1000	-	.	gene_id "MSTRG.116613"; transcript_id "MSTRG.116613.31";
chr22	StringTie	exon	23592880	23593027	1000	-	.	gene_id "MSTRG.116613"; transcript_id "MSTRG.116613.31"; exon_number "1";
chr22	StringTie	exon	23613289	23613330	1000	-	.	gene_id "MSTRG.116613"; transcript_id "MSTRG.116613.31"; exon_number "2";
chr22	StringTie	exon	23613639	23613660	1000	-	.	gene_id "MSTRG.116613"; transcript_id "MSTRG.116613.31"; exon_number "3";
chr22	StringTie	exon	23614135	23614214	1000	-	.	gene_id "MSTRG.116613"; transcript_id "MSTRG.116613.31"; exon_number "4";
chr22	StringTie	exon	23616853	23616874	1000	-	.	gene_id "MSTRG.116613"; transcript_id "MSTRG.116613.31"; exon_number "5";
chr22	StringTie	exon	23617575	23617657	1000	-	.	gene_id "MSTRG.116613"; transcript_id "MSTRG.116613.31"; exon_number "6";
chr22	StringTie	exon	23619364	23619393	1000	-	.	gene_id "MSTRG.116613"; transcript_id "MSTRG.116613.31"; exon_number "7";
chr22	StringTie	exon	23620594	23620615	1000	-	.	gene_id "MSTRG.116613"; transcript_id "MSTRG.116613.31"; exon_number "8";
chr22	StringTie	exon	23622091	23622176	1000	-	.	gene_id "MSTRG.116613"; transcript_id "MSTRG.116613.31"; exon_number "9";
chr22	StringTie	exon	23624883	23624904	1000	-	.	gene_id "MSTRG.116613"; transcript_id "MSTRG.116613.31"; exon_number "10";
chr22	StringTie	exon	23625981	23626048	1000	-	.	gene_id "MSTRG.116613"; transcript_id "MSTRG.116613.31"; exon_number "11";
chr22	StringTie	exon	23631816	23631973	1000	-	.	gene_id "MSTRG.116613"; transcript_id "MSTRG.116613.31"; exon_number "12";
chr22	StringTie	exon	23635936	23636083	1000	-	.	gene_id "MSTRG.116613"; transcript_id "MSTRG.116613.31"; exon_number "13";
chr22	StringTie	exon	23637683	23637804	1000	-	.	gene_id "MSTRG.116613"; transcript_id "MSTRG.116613.31"; exon_number "14";
chr22	StringTie	exon	23638624	23638942	1000	-	.	gene_id "MSTRG.116613"; transcript_id "MSTRG.116613.31"; exon_number "15";
chr22	StringTie	exon	23640308	23640423	1000	-	.	gene_id "MSTRG.116613"; transcript_id "MSTRG.116613.31"; exon_number "16";
chr22	StringTie	exon	23652479	23652576	1000	-	.	gene_id "MSTRG.116613"; transcript_id "MSTRG.116613.31"; exon_number "17";
chr22	StringTie	exon	23652861	23652944	1000	-	.	gene_id "MSTRG.116613"; transcript_id "MSTRG.116613.31"; exon_number "18";
chr22	StringTie	exon	23659865	23660000	1000	-	.	gene_id "MSTRG.116613"; transcript_id "MSTRG.116613.31"; exon_number "19";
chr22	StringTie	exon	23683725	23683867	1000	-	.	gene_id "MSTRG.116613"; transcript_id "MSTRG.116613.31"; exon_number "20";
chr22	StringTie	exon	23690232	23690356	1000	-	.	gene_id "MSTRG.116613"; transcript_id "MSTRG.116613.31"; exon_number "21";
chr22	StringTie	exon	23694119	23695517	1000	-	.	gene_id "MSTRG.116613"; transcript_id "MSTRG.116613.31"; exon_number "22";
chr22	StringTie	exon	23700726	23700845	1000	-	.	gene_id "MSTRG.116613"; transcript_id "MSTRG.116613.31"; exon_number "23";
chr22	StringTie	exon	23705429	23705541	1000	-	.	gene_id "MSTRG.116613"; transcript_id "MSTRG.116613.31"; exon_number "24";
chr22	StringTie	exon	23709130	23709241	1000	-	.	gene_id "MSTRG.116613"; transcript_id "MSTRG.116613.31"; exon_number "25";
chr22	StringTie	exon	23709786	23709867	1000	-	.	gene_id "MSTRG.116613"; transcript_id "MSTRG.116613.31"; exon_number "26";
chr22	StringTie	exon	23714187	23714342	1000	-	.	gene_id "MSTRG.116613"; transcript_id "MSTRG.116613.31"; exon_number "27";
chr22	StringTie	exon	23715009	23715194	1000	-	.	gene_id "MSTRG.116613"; transcript_id "MSTRG.116613.31"; exon_number "28";
chr22	StringTie	exon	23717031	23717402	1000	-	.	gene_id "MSTRG.116613"; transcript_id "MSTRG.116613.31"; exon_number "29";
chr22	StringTie	transcript	23638483	23717368	1000	-	.	gene_id "MSTRG.116613"; transcript_id "MSTRG.116613.310";
chr22	StringTie	exon	23638483	23638942	1000	-	.	gene_id "MSTRG.116613"; transcript_id "MSTRG.116613.310"; exon_number "1";
chr22	StringTie	exon	23640308	23640423	1000	-	.	gene_id "MSTRG.116613"; transcript_id "MSTRG.116613.310"; exon_number "2";
chr22	StringTie	exon	23652479	23652576	1000	-	.	gene_id "MSTRG.116613"; transcript_id "MSTRG.116613.310"; exon_number "3";
chr22	StringTie	exon	23652861	23660000	1000	-	.	gene_id "MSTRG.116613"; transcript_id "MSTRG.116613.310"; exon_number "4";
chr22	StringTie	exon	23683725	23683867	1000	-	.	gene_id "MSTRG.116613"; transcript_id "MSTRG.116613.310"; exon_number "5";
chr22	StringTie	exon	23690232	23693818	1000	-	.	gene_id "MSTRG.116613"; transcript_id "MSTRG.116613.310"; exon_number "6";
chr22	StringTie	exon	23694119	23695517	1000	-	.	gene_id "MSTRG.116613"; transcript_id "MSTRG.116613.310"; exon_number "7";
chr22	StringTie	exon	23700726	23700845	1000	-	.	gene_id "MSTRG.116613"; transcript_id "MSTRG.116613.310"; exon_number "8";
chr22	StringTie	exon	23705429	23705541	1000	-	.	gene_id "MSTRG.116613"; transcript_id "MSTRG.116613.310"; exon_number "9";
chr22	StringTie	exon	23709130	23709241	1000	-	.	gene_id "MSTRG.116613"; transcript_id "MSTRG.116613.310"; exon_number "10";
chr22	StringTie	exon	23709786	23709867	1000	-	.	gene_id "MSTRG.116613"; transcript_id "MSTRG.116613.310"; exon_number "11";
chr22	StringTie	exon	23714187	23714342	1000	-	.	gene_id "MSTRG.116613"; transcript_id "MSTRG.116613.310"; exon_number "12";
chr22	StringTie	exon	23715009	23715194	1000	-	.	gene_id "MSTRG.116613"; transcript_id "MSTRG.116613.310"; exon_number "13";
chr22	StringTie	exon	23717031	23717368	1000	-	.	gene_id "MSTRG.116613"; transcript_id "MSTRG.116613.310"; exon_number "14";
chr22	StringTie	transcript	23638483	23717336	1000	-	.	gene_id "MSTRG.116613"; transcript_id "MSTRG.116613.311";
chr22	StringTie	exon	23638483	23638942	1000	-	.	gene_id "MSTRG.116613"; transcript_id "MSTRG.116613.311"; exon_number "1";
chr22	StringTie	exon	23640308	23640423	1000	-	.	gene_id "MSTRG.116613"; transcript_id "MSTRG.116613.311"; exon_number "2";
chr22	StringTie	exon	23652479	23652576	1000	-	.	gene_id "MSTRG.116613"; transcript_id "MSTRG.116613.311"; exon_number "3";
chr22	StringTie	exon	23659865	23660000	1000	-	.	gene_id "MSTRG.116613"; transcript_id "MSTRG.116613.311"; exon_number "4";
chr22	StringTie	exon	23675190	23675270	1000	-	.	gene_id "MSTRG.116613"; transcript_id "MSTRG.116613.311"; exon_number "5";
chr22	StringTie	exon	23683725	23683867	1000	-	.	gene_id "MSTRG.116613"; transcript_id "MSTRG.116613.311"; exon_number "6";
chr22	StringTie	exon	23690236	23690356	1000	-	.	gene_id "MSTRG.116613"; transcript_id "MSTRG.116613.311"; exon_number "7";
chr22	StringTie	exon	23694119	23695517	1000	-	.	gene_id "MSTRG.116613"; transcript_id "MSTRG.116613.311"; exon_number "8";
chr22	StringTie	exon	23700726	23700831	1000	-	.	gene_id "MSTRG.116613"; transcript_id "MSTRG.116613.311"; exon_number "9";
chr22	StringTie	exon	23705429	23705541	1000	-	.	gene_id "MSTRG.116613"; transcript_id "MSTRG.116613.311"; exon_number "10";
chr22	StringTie	exon	23709130	23709241	1000	-	.	gene_id "MSTRG.116613"; transcript_id "MSTRG.116613.311"; exon_number "11";
chr22	StringTie	exon	23709786	23709867	1000	-	.	gene_id "MSTRG.116613"; transcript_id "MSTRG.116613.311"; exon_number "12";
chr22	StringTie	exon	23714187	23714342	1000	-	.	gene_id "MSTRG.116613"; transcript_id "MSTRG.116613.311"; exon_number "13";
chr22	StringTie	exon	23715009	23715194	1000	-	.	gene_id "MSTRG.116613"; transcript_id "MSTRG.116613.311"; exon_number "14";
chr22	StringTie	exon	23717031	23717336	1000	-	.	gene_id "MSTRG.116613"; transcript_id "MSTRG.116613.311"; exon_number "15";
chr22	StringTie	transcript	23638484	23717360	1000	-	.	gene_id "MSTRG.116613"; transcript_id "MSTRG.116613.312";
chr22	StringTie	exon	23638484	23638942	1000	-	.	gene_id "MSTRG.116613"; transcript_id "MSTRG.116613.312"; exon_number "1";
chr22	StringTie	exon	23652479	23652576	1000	-	.	gene_id "MSTRG.116613"; transcript_id "MSTRG.116613.312"; exon_number "2";
chr22	StringTie	exon	23652861	23652944	1000	-	.	gene_id "MSTRG.116613"; transcript_id "MSTRG.116613.312"; exon_number "3";
chr22	StringTie	exon	23659865	23660000	1000	-	.	gene_id "MSTRG.116613"; transcript_id "MSTRG.116613.312"; exon_number "4";
chr22	StringTie	exon	23683725	23683867	1000	-	.	gene_id "MSTRG.116613"; transcript_id "MSTRG.116613.312"; exon_number "5";
chr22	StringTie	exon	23690236	23690356	1000	-	.	gene_id "MSTRG.116613"; transcript_id "MSTRG.116613.312"; exon_number "6";
chr22	StringTie	exon	23694119	23695517	1000	-	.	gene_id "MSTRG.116613"; transcript_id "MSTRG.116613.312"; exon_number "7";
chr22	StringTie	exon	23705429	23705541	1000	-	.	gene_id "MSTRG.116613"; transcript_id "MSTRG.116613.312"; exon_number "8";
chr22	StringTie	exon	23709130	23709241	1000	-	.	gene_id "MSTRG.116613"; transcript_id "MSTRG.116613.312"; exon_number "9";
chr22	StringTie	exon	23709786	23709867	1000	-	.	gene_id "MSTRG.116613"; transcript_id "MSTRG.116613.312"; exon_number "10";
chr22	StringTie	exon	23714187	23714342	1000	-	.	gene_id "MSTRG.116613"; transcript_id "MSTRG.116613.312"; exon_number "11";
chr22	StringTie	exon	23715009	23715194	1000	-	.	gene_id "MSTRG.116613"; transcript_id "MSTRG.116613.312"; exon_number "12";
chr22	StringTie	exon	23717031	23717360	1000	-	.	gene_id "MSTRG.116613"; transcript_id "MSTRG.116613.312"; exon_number "13";
chr22	StringTie	transcript	23638484	23717360	1000	-	.	gene_id "MSTRG.116613"; transcript_id "MSTRG.116613.313";
chr22	StringTie	exon	23638484	23638942	1000	-	.	gene_id "MSTRG.116613"; transcript_id "MSTRG.116613.313"; exon_number "1";
chr22	StringTie	exon	23640308	23640426	1000	-	.	gene_id "MSTRG.116613"; transcript_id "MSTRG.116613.313"; exon_number "2";
chr22	StringTie	exon	23659865	23660000	1000	-	.	gene_id "MSTRG.116613"; transcript_id "MSTRG.116613.313"; exon_number "3";
chr22	StringTie	exon	23675190	23675270	1000	-	.	gene_id "MSTRG.116613"; transcript_id "MSTRG.116613.313"; exon_number "4";
chr22	StringTie	exon	23683725	23683867	1000	-	.	gene_id "MSTRG.116613"; transcript_id "MSTRG.116613.313"; exon_number "5";
chr22	StringTie	exon	23690232	23690356	1000	-	.	gene_id "MSTRG.116613"; transcript_id "MSTRG.116613.313"; exon_number "6";
chr22	StringTie	exon	23694119	23695517	1000	-	.	gene_id "MSTRG.116613"; transcript_id "MSTRG.116613.313"; exon_number "7";
chr22	StringTie	exon	23700726	23700831	1000	-	.	gene_id "MSTRG.116613"; transcript_id "MSTRG.116613.313"; exon_number "8";
chr22	StringTie	exon	23705429	23705541	1000	-	.	gene_id "MSTRG.116613"; transcript_id "MSTRG.116613.313"; exon_number "9";
chr22	StringTie	exon	23709130	23709241	1000	-	.	gene_id "MSTRG.116613"; transcript_id "MSTRG.116613.313"; exon_number "10";
chr22	StringTie	exon	23709786	23709867	1000	-	.	gene_id "MSTRG.116613"; transcript_id "MSTRG.116613.313"; exon_number "11";
chr22	StringTie	exon	23714187	23714342	1000	-	.	gene_id "MSTRG.116613"; transcript_id "MSTRG.116613.313"; exon_number "12";
chr22	StringTie	exon	23715009	23715194	1000	-	.	gene_id "MSTRG.116613"; transcript_id "MSTRG.116613.313"; exon_number "13";
chr22	StringTie	exon	23717108	23717360	1000	-	.	gene_id "MSTRG.116613"; transcript_id "MSTRG.116613.313"; exon_number "14";
chr22	StringTie	transcript	23638484	23714337	1000	-	.	gene_id "MSTRG.116613"; transcript_id "MSTRG.116613.314";
chr22	StringTie	exon	23638484	23638942	1000	-	.	gene_id "MSTRG.116613"; transcript_id "MSTRG.116613.314"; exon_number "1";
chr22	StringTie	exon	23640308	23640423	1000	-	.	gene_id "MSTRG.116613"; transcript_id "MSTRG.116613.314"; exon_number "2";
chr22	StringTie	exon	23659865	23660000	1000	-	.	gene_id "MSTRG.116613"; transcript_id "MSTRG.116613.314"; exon_number "3";
chr22	StringTie	exon	23675190	23675270	1000	-	.	gene_id "MSTRG.116613"; transcript_id "MSTRG.116613.314"; exon_number "4";
chr22	StringTie	exon	23683725	23683867	1000	-	.	gene_id "MSTRG.116613"; transcript_id "MSTRG.116613.314"; exon_number "5";
chr22	StringTie	exon	23690232	23690356	1000	-	.	gene_id "MSTRG.116613"; transcript_id "MSTRG.116613.314"; exon_number "6";
chr22	StringTie	exon	23694119	23695517	1000	-	.	gene_id "MSTRG.116613"; transcript_id "MSTRG.116613.314"; exon_number "7";
chr22	StringTie	exon	23709130	23709241	1000	-	.	gene_id "MSTRG.116613"; transcript_id "MSTRG.116613.314"; exon_number "8";
chr22	StringTie	exon	23709786	23709867	1000	-	.	gene_id "MSTRG.116613"; transcript_id "MSTRG.116613.314"; exon_number "9";
chr22	StringTie	exon	23714187	23714337	1000	-	.	gene_id "MSTRG.116613"; transcript_id "MSTRG.116613.314"; exon_number "10";
chr22	StringTie	transcript	23638484	23717349	1000	-	.	gene_id "MSTRG.116613"; transcript_id "MSTRG.116613.315";
chr22	StringTie	exon	23638484	23638942	1000	-	.	gene_id "MSTRG.116613"; transcript_id "MSTRG.116613.315"; exon_number "1";
chr22	StringTie	exon	23640308	23640426	1000	-	.	gene_id "MSTRG.116613"; transcript_id "MSTRG.116613.315"; exon_number "2";
chr22	StringTie	exon	23659865	23660000	1000	-	.	gene_id "MSTRG.116613"; transcript_id "MSTRG.116613.315"; exon_number "3";
chr22	StringTie	exon	23675190	23675270	1000	-	.	gene_id "MSTRG.116613"; transcript_id "MSTRG.116613.315"; exon_number "4";
chr22	StringTie	exon	23683725	23683867	1000	-	.	gene_id "MSTRG.116613"; transcript_id "MSTRG.116613.315"; exon_number "5";
chr22	StringTie	exon	23690236	23690356	1000	-	.	gene_id "MSTRG.116613"; transcript_id "MSTRG.116613.315"; exon_number "6";
chr22	StringTie	exon	23694119	23695517	1000	-	.	gene_id "MSTRG.116613"; transcript_id "MSTRG.116613.315"; exon_number "7";
chr22	StringTie	exon	23700726	23700831	1000	-	.	gene_id "MSTRG.116613"; transcript_id "MSTRG.116613.315"; exon_number "8";
chr22	StringTie	exon	23705429	23705541	1000	-	.	gene_id "MSTRG.116613"; transcript_id "MSTRG.116613.315"; exon_number "9";
chr22	StringTie	exon	23709130	23709241	1000	-	.	gene_id "MSTRG.116613"; transcript_id "MSTRG.116613.315"; exon_number "10";
chr22	StringTie	exon	23709786	23709867	1000	-	.	gene_id "MSTRG.116613"; transcript_id "MSTRG.116613.315"; exon_number "11";
chr22	StringTie	exon	23714187	23714342	1000	-	.	gene_id "MSTRG.116613"; transcript_id "MSTRG.116613.315"; exon_number "12";
chr22	StringTie	exon	23715009	23715194	1000	-	.	gene_id "MSTRG.116613"; transcript_id "MSTRG.116613.315"; exon_number "13";
chr22	StringTie	exon	23717031	23717349	1000	-	.	gene_id "MSTRG.116613"; transcript_id "MSTRG.116613.315"; exon_number "14";
chr22	StringTie	transcript	23638484	23717418	1000	-	.	gene_id "MSTRG.116613"; transcript_id "MSTRG.116613.316";
chr22	StringTie	exon	23638484	23638942	1000	-	.	gene_id "MSTRG.116613"; transcript_id "MSTRG.116613.316"; exon_number "1";
chr22	StringTie	exon	23640308	23652576	1000	-	.	gene_id "MSTRG.116613"; transcript_id "MSTRG.116613.316"; exon_number "2";
chr22	StringTie	exon	23652861	23652944	1000	-	.	gene_id "MSTRG.116613"; transcript_id "MSTRG.116613.316"; exon_number "3";
chr22	StringTie	exon	23659865	23660000	1000	-	.	gene_id "MSTRG.116613"; transcript_id "MSTRG.116613.316"; exon_number "4";
chr22	StringTie	exon	23675190	23675270	1000	-	.	gene_id "MSTRG.116613"; transcript_id "MSTRG.116613.316"; exon_number "5";
chr22	StringTie	exon	23683725	23683867	1000	-	.	gene_id "MSTRG.116613"; transcript_id "MSTRG.116613.316"; exon_number "6";
chr22	StringTie	exon	23686838	23686995	1000	-	.	gene_id "MSTRG.116613"; transcript_id "MSTRG.116613.316"; exon_number "7";
chr22	StringTie	exon	23690232	23690356	1000	-	.	gene_id "MSTRG.116613"; transcript_id "MSTRG.116613.316"; exon_number "8";
chr22	StringTie	exon	23694119	23695517	1000	-	.	gene_id "MSTRG.116613"; transcript_id "MSTRG.116613.316"; exon_number "9";
chr22	StringTie	exon	23705429	23705541	1000	-	.	gene_id "MSTRG.116613"; transcript_id "MSTRG.116613.316"; exon_number "10";
chr22	StringTie	exon	23709130	23709241	1000	-	.	gene_id "MSTRG.116613"; transcript_id "MSTRG.116613.316"; exon_number "11";
chr22	StringTie	exon	23709786	23709867	1000	-	.	gene_id "MSTRG.116613"; transcript_id "MSTRG.116613.316"; exon_number "12";
chr22	StringTie	exon	23714187	23714342	1000	-	.	gene_id "MSTRG.116613"; transcript_id "MSTRG.116613.316"; exon_number "13";
chr22	StringTie	exon	23715009	23715190	1000	-	.	gene_id "MSTRG.116613"; transcript_id "MSTRG.116613.316"; exon_number "14";
chr22	StringTie	exon	23717031	23717418	1000	-	.	gene_id "MSTRG.116613"; transcript_id "MSTRG.116613.316"; exon_number "15";
chr22	StringTie	transcript	23638484	23717360	1000	-	.	gene_id "MSTRG.116613"; transcript_id "MSTRG.116613.317";
chr22	StringTie	exon	23638484	23638942	1000	-	.	gene_id "MSTRG.116613"; transcript_id "MSTRG.116613.317"; exon_number "1";
chr22	StringTie	exon	23640308	23651529	1000	-	.	gene_id "MSTRG.116613"; transcript_id "MSTRG.116613.317"; exon_number "2";
chr22	StringTie	exon	23652479	23652576	1000	-	.	gene_id "MSTRG.116613"; transcript_id "MSTRG.116613.317"; exon_number "3";
chr22	StringTie	exon	23652861	23652944	1000	-	.	gene_id "MSTRG.116613"; transcript_id "MSTRG.116613.317"; exon_number "4";
chr22	StringTie	exon	23659865	23660000	1000	-	.	gene_id "MSTRG.116613"; transcript_id "MSTRG.116613.317"; exon_number "5";
chr22	StringTie	exon	23675190	23675270	1000	-	.	gene_id "MSTRG.116613"; transcript_id "MSTRG.116613.317"; exon_number "6";
chr22	StringTie	exon	23683725	23683867	1000	-	.	gene_id "MSTRG.116613"; transcript_id "MSTRG.116613.317"; exon_number "7";
chr22	StringTie	exon	23686838	23686995	1000	-	.	gene_id "MSTRG.116613"; transcript_id "MSTRG.116613.317"; exon_number "8";
chr22	StringTie	exon	23690236	23690356	1000	-	.	gene_id "MSTRG.116613"; transcript_id "MSTRG.116613.317"; exon_number "9";
chr22	StringTie	exon	23695173	23695517	1000	-	.	gene_id "MSTRG.116613"; transcript_id "MSTRG.116613.317"; exon_number "10";
chr22	StringTie	exon	23705429	23705541	1000	-	.	gene_id "MSTRG.116613"; transcript_id "MSTRG.116613.317"; exon_number "11";
chr22	StringTie	exon	23709130	23709241	1000	-	.	gene_id "MSTRG.116613"; transcript_id "MSTRG.116613.317"; exon_number "12";
chr22	StringTie	exon	23709786	23709867	1000	-	.	gene_id "MSTRG.116613"; transcript_id "MSTRG.116613.317"; exon_number "13";
chr22	StringTie	exon	23714187	23714342	1000	-	.	gene_id "MSTRG.116613"; transcript_id "MSTRG.116613.317"; exon_number "14";
chr22	StringTie	exon	23715009	23715194	1000	-	.	gene_id "MSTRG.116613"; transcript_id "MSTRG.116613.317"; exon_number "15";
chr22	StringTie	exon	23717031	23717360	1000	-	.	gene_id "MSTRG.116613"; transcript_id "MSTRG.116613.317"; exon_number "16";
chr22	StringTie	transcript	23638484	23717352	1000	-	.	gene_id "MSTRG.116613"; transcript_id "MSTRG.116613.318";
chr22	StringTie	exon	23638484	23638942	1000	-	.	gene_id "MSTRG.116613"; transcript_id "MSTRG.116613.318"; exon_number "1";
chr22	StringTie	exon	23640308	23640423	1000	-	.	gene_id "MSTRG.116613"; transcript_id "MSTRG.116613.318"; exon_number "2";
chr22	StringTie	exon	23652479	23652576	1000	-	.	gene_id "MSTRG.116613"; transcript_id "MSTRG.116613.318"; exon_number "3";
chr22	StringTie	exon	23652861	23652944	1000	-	.	gene_id "MSTRG.116613"; transcript_id "MSTRG.116613.318"; exon_number "4";
chr22	StringTie	exon	23659865	23660000	1000	-	.	gene_id "MSTRG.116613"; transcript_id "MSTRG.116613.318"; exon_number "5";
chr22	StringTie	exon	23675190	23675270	1000	-	.	gene_id "MSTRG.116613"; transcript_id "MSTRG.116613.318"; exon_number "6";
chr22	StringTie	exon	23683725	23683867	1000	-	.	gene_id "MSTRG.116613"; transcript_id "MSTRG.116613.318"; exon_number "7";
chr22	StringTie	exon	23686838	23686995	1000	-	.	gene_id "MSTRG.116613"; transcript_id "MSTRG.116613.318"; exon_number "8";
chr22	StringTie	exon	23690236	23690356	1000	-	.	gene_id "MSTRG.116613"; transcript_id "MSTRG.116613.318"; exon_number "9";
chr22	StringTie	exon	23694119	23695517	1000	-	.	gene_id "MSTRG.116613"; transcript_id "MSTRG.116613.318"; exon_number "10";
chr22	StringTie	exon	23705429	23705541	1000	-	.	gene_id "MSTRG.116613"; transcript_id "MSTRG.116613.318"; exon_number "11";
chr22	StringTie	exon	23709130	23709241	1000	-	.	gene_id "MSTRG.116613"; transcript_id "MSTRG.116613.318"; exon_number "12";
chr22	StringTie	exon	23709786	23709867	1000	-	.	gene_id "MSTRG.116613"; transcript_id "MSTRG.116613.318"; exon_number "13";
chr22	StringTie	exon	23714187	23714342	1000	-	.	gene_id "MSTRG.116613"; transcript_id "MSTRG.116613.318"; exon_number "14";
chr22	StringTie	exon	23715009	23715194	1000	-	.	gene_id "MSTRG.116613"; transcript_id "MSTRG.116613.318"; exon_number "15";
chr22	StringTie	exon	23717108	23717352	1000	-	.	gene_id "MSTRG.116613"; transcript_id "MSTRG.116613.318"; exon_number "16";
chr22	StringTie	transcript	23638484	23717349	1000	-	.	gene_id "MSTRG.116613"; transcript_id "MSTRG.116613.319";
chr22	StringTie	exon	23638484	23638942	1000	-	.	gene_id "MSTRG.116613"; transcript_id "MSTRG.116613.319"; exon_number "1";
chr22	StringTie	exon	23640308	23640423	1000	-	.	gene_id "MSTRG.116613"; transcript_id "MSTRG.116613.319"; exon_number "2";
chr22	StringTie	exon	23652479	23652576	1000	-	.	gene_id "MSTRG.116613"; transcript_id "MSTRG.116613.319"; exon_number "3";
chr22	StringTie	exon	23652861	23653352	1000	-	.	gene_id "MSTRG.116613"; transcript_id "MSTRG.116613.319"; exon_number "4";
chr22	StringTie	exon	23659865	23660000	1000	-	.	gene_id "MSTRG.116613"; transcript_id "MSTRG.116613.319"; exon_number "5";
chr22	StringTie	exon	23675190	23675270	1000	-	.	gene_id "MSTRG.116613"; transcript_id "MSTRG.116613.319"; exon_number "6";
chr22	StringTie	exon	23683725	23683867	1000	-	.	gene_id "MSTRG.116613"; transcript_id "MSTRG.116613.319"; exon_number "7";
chr22	StringTie	exon	23686838	23686995	1000	-	.	gene_id "MSTRG.116613"; transcript_id "MSTRG.116613.319"; exon_number "8";
chr22	StringTie	exon	23690236	23690356	1000	-	.	gene_id "MSTRG.116613"; transcript_id "MSTRG.116613.319"; exon_number "9";
chr22	StringTie	exon	23694119	23695517	1000	-	.	gene_id "MSTRG.116613"; transcript_id "MSTRG.116613.319"; exon_number "10";
chr22	StringTie	exon	23700726	23700845	1000	-	.	gene_id "MSTRG.116613"; transcript_id "MSTRG.116613.319"; exon_number "11";
chr22	StringTie	exon	23705429	23705541	1000	-	.	gene_id "MSTRG.116613"; transcript_id "MSTRG.116613.319"; exon_number "12";
chr22	StringTie	exon	23709130	23709241	1000	-	.	gene_id "MSTRG.116613"; transcript_id "MSTRG.116613.319"; exon_number "13";
chr22	StringTie	exon	23709786	23709867	1000	-	.	gene_id "MSTRG.116613"; transcript_id "MSTRG.116613.319"; exon_number "14";
chr22	StringTie	exon	23714187	23714342	1000	-	.	gene_id "MSTRG.116613"; transcript_id "MSTRG.116613.319"; exon_number "15";
chr22	StringTie	exon	23715009	23715194	1000	-	.	gene_id "MSTRG.116613"; transcript_id "MSTRG.116613.319"; exon_number "16";
chr22	StringTie	exon	23717031	23717349	1000	-	.	gene_id "MSTRG.116613"; transcript_id "MSTRG.116613.319"; exon_number "17";
chr22	StringTie	transcript	23592885	23717343	1000	-	.	gene_id "MSTRG.116613"; transcript_id "MSTRG.116613.32";
chr22	StringTie	exon	23592885	23593027	1000	-	.	gene_id "MSTRG.116613"; transcript_id "MSTRG.116613.32"; exon_number "1";
chr22	StringTie	exon	23597370	23597495	1000	-	.	gene_id "MSTRG.116613"; transcript_id "MSTRG.116613.32"; exon_number "2";
chr22	StringTie	exon	23613289	23613330	1000	-	.	gene_id "MSTRG.116613"; transcript_id "MSTRG.116613.32"; exon_number "3";
chr22	StringTie	exon	23613639	23613660	1000	-	.	gene_id "MSTRG.116613"; transcript_id "MSTRG.116613.32"; exon_number "4";
chr22	StringTie	exon	23614135	23614214	1000	-	.	gene_id "MSTRG.116613"; transcript_id "MSTRG.116613.32"; exon_number "5";
chr22	StringTie	exon	23616853	23616874	1000	-	.	gene_id "MSTRG.116613"; transcript_id "MSTRG.116613.32"; exon_number "6";
chr22	StringTie	exon	23617575	23617657	1000	-	.	gene_id "MSTRG.116613"; transcript_id "MSTRG.116613.32"; exon_number "7";
chr22	StringTie	exon	23619364	23619393	1000	-	.	gene_id "MSTRG.116613"; transcript_id "MSTRG.116613.32"; exon_number "8";
chr22	StringTie	exon	23620594	23620615	1000	-	.	gene_id "MSTRG.116613"; transcript_id "MSTRG.116613.32"; exon_number "9";
chr22	StringTie	exon	23622091	23622176	1000	-	.	gene_id "MSTRG.116613"; transcript_id "MSTRG.116613.32"; exon_number "10";
chr22	StringTie	exon	23623846	23624323	1000	-	.	gene_id "MSTRG.116613"; transcript_id "MSTRG.116613.32"; exon_number "11";
chr22	StringTie	exon	23624883	23624904	1000	-	.	gene_id "MSTRG.116613"; transcript_id "MSTRG.116613.32"; exon_number "12";
chr22	StringTie	exon	23625981	23626048	1000	-	.	gene_id "MSTRG.116613"; transcript_id "MSTRG.116613.32"; exon_number "13";
chr22	StringTie	exon	23631816	23631973	1000	-	.	gene_id "MSTRG.116613"; transcript_id "MSTRG.116613.32"; exon_number "14";
chr22	StringTie	exon	23635936	23636083	1000	-	.	gene_id "MSTRG.116613"; transcript_id "MSTRG.116613.32"; exon_number "15";
chr22	StringTie	exon	23637683	23637804	1000	-	.	gene_id "MSTRG.116613"; transcript_id "MSTRG.116613.32"; exon_number "16";
chr22	StringTie	exon	23638751	23638942	1000	-	.	gene_id "MSTRG.116613"; transcript_id "MSTRG.116613.32"; exon_number "17";
chr22	StringTie	exon	23640308	23640423	1000	-	.	gene_id "MSTRG.116613"; transcript_id "MSTRG.116613.32"; exon_number "18";
chr22	StringTie	exon	23652481	23652576	1000	-	.	gene_id "MSTRG.116613"; transcript_id "MSTRG.116613.32"; exon_number "19";
chr22	StringTie	exon	23652861	23653470	1000	-	.	gene_id "MSTRG.116613"; transcript_id "MSTRG.116613.32"; exon_number "20";
chr22	StringTie	exon	23659865	23660000	1000	-	.	gene_id "MSTRG.116613"; transcript_id "MSTRG.116613.32"; exon_number "21";
chr22	StringTie	exon	23675190	23675270	1000	-	.	gene_id "MSTRG.116613"; transcript_id "MSTRG.116613.32"; exon_number "22";
chr22	StringTie	exon	23683725	23683867	1000	-	.	gene_id "MSTRG.116613"; transcript_id "MSTRG.116613.32"; exon_number "23";
chr22	StringTie	exon	23686838	23686995	1000	-	.	gene_id "MSTRG.116613"; transcript_id "MSTRG.116613.32"; exon_number "24";
chr22	StringTie	exon	23690232	23690356	1000	-	.	gene_id "MSTRG.116613"; transcript_id "MSTRG.116613.32"; exon_number "25";
chr22	StringTie	exon	23694119	23695517	1000	-	.	gene_id "MSTRG.116613"; transcript_id "MSTRG.116613.32"; exon_number "26";
chr22	StringTie	exon	23700726	23700831	1000	-	.	gene_id "MSTRG.116613"; transcript_id "MSTRG.116613.32"; exon_number "27";
chr22	StringTie	exon	23705429	23705541	1000	-	.	gene_id "MSTRG.116613"; transcript_id "MSTRG.116613.32"; exon_number "28";
chr22	StringTie	exon	23709130	23709241	1000	-	.	gene_id "MSTRG.116613"; transcript_id "MSTRG.116613.32"; exon_number "29";
chr22	StringTie	exon	23709786	23709867	1000	-	.	gene_id "MSTRG.116613"; transcript_id "MSTRG.116613.32"; exon_number "30";
chr22	StringTie	exon	23714187	23714342	1000	-	.	gene_id "MSTRG.116613"; transcript_id "MSTRG.116613.32"; exon_number "31";
chr22	StringTie	exon	23715009	23715194	1000	-	.	gene_id "MSTRG.116613"; transcript_id "MSTRG.116613.32"; exon_number "32";
chr22	StringTie	exon	23717031	23717343	1000	-	.	gene_id "MSTRG.116613"; transcript_id "MSTRG.116613.32"; exon_number "33";
chr22	StringTie	transcript	23638486	23717286	1000	-	.	gene_id "MSTRG.116613"; transcript_id "MSTRG.116613.320";
chr22	StringTie	exon	23638486	23638942	1000	-	.	gene_id "MSTRG.116613"; transcript_id "MSTRG.116613.320"; exon_number "1";
chr22	StringTie	exon	23652479	23652576	1000	-	.	gene_id "MSTRG.116613"; transcript_id "MSTRG.116613.320"; exon_number "2";
chr22	StringTie	exon	23652861	23653352	1000	-	.	gene_id "MSTRG.116613"; transcript_id "MSTRG.116613.320"; exon_number "3";
chr22	StringTie	exon	23659865	23660000	1000	-	.	gene_id "MSTRG.116613"; transcript_id "MSTRG.116613.320"; exon_number "4";
chr22	StringTie	exon	23686838	23686995	1000	-	.	gene_id "MSTRG.116613"; transcript_id "MSTRG.116613.320"; exon_number "5";
chr22	StringTie	exon	23690232	23690356	1000	-	.	gene_id "MSTRG.116613"; transcript_id "MSTRG.116613.320"; exon_number "6";
chr22	StringTie	exon	23694119	23695517	1000	-	.	gene_id "MSTRG.116613"; transcript_id "MSTRG.116613.320"; exon_number "7";
chr22	StringTie	exon	23700726	23700845	1000	-	.	gene_id "MSTRG.116613"; transcript_id "MSTRG.116613.320"; exon_number "8";
chr22	StringTie	exon	23705429	23705541	1000	-	.	gene_id "MSTRG.116613"; transcript_id "MSTRG.116613.320"; exon_number "9";
chr22	StringTie	exon	23709130	23709241	1000	-	.	gene_id "MSTRG.116613"; transcript_id "MSTRG.116613.320"; exon_number "10";
chr22	StringTie	exon	23709786	23709867	1000	-	.	gene_id "MSTRG.116613"; transcript_id "MSTRG.116613.320"; exon_number "11";
chr22	StringTie	exon	23714187	23714342	1000	-	.	gene_id "MSTRG.116613"; transcript_id "MSTRG.116613.320"; exon_number "12";
chr22	StringTie	exon	23715009	23715194	1000	-	.	gene_id "MSTRG.116613"; transcript_id "MSTRG.116613.320"; exon_number "13";
chr22	StringTie	exon	23717031	23717286	1000	-	.	gene_id "MSTRG.116613"; transcript_id "MSTRG.116613.320"; exon_number "14";
chr22	StringTie	transcript	23638486	23690491	1000	-	.	gene_id "MSTRG.116613"; transcript_id "MSTRG.116613.321";
chr22	StringTie	exon	23638486	23638942	1000	-	.	gene_id "MSTRG.116613"; transcript_id "MSTRG.116613.321"; exon_number "1";
chr22	StringTie	exon	23640308	23640423	1000	-	.	gene_id "MSTRG.116613"; transcript_id "MSTRG.116613.321"; exon_number "2";
chr22	StringTie	exon	23652479	23652576	1000	-	.	gene_id "MSTRG.116613"; transcript_id "MSTRG.116613.321"; exon_number "3";
chr22	StringTie	exon	23652719	23652944	1000	-	.	gene_id "MSTRG.116613"; transcript_id "MSTRG.116613.321"; exon_number "4";
chr22	StringTie	exon	23659865	23660000	1000	-	.	gene_id "MSTRG.116613"; transcript_id "MSTRG.116613.321"; exon_number "5";
chr22	StringTie	exon	23686838	23686995	1000	-	.	gene_id "MSTRG.116613"; transcript_id "MSTRG.116613.321"; exon_number "6";
chr22	StringTie	exon	23690232	23690491	1000	-	.	gene_id "MSTRG.116613"; transcript_id "MSTRG.116613.321"; exon_number "7";
chr22	StringTie	transcript	23638486	23717418	1000	-	.	gene_id "MSTRG.116613"; transcript_id "MSTRG.116613.322";
chr22	StringTie	exon	23638486	23640423	1000	-	.	gene_id "MSTRG.116613"; transcript_id "MSTRG.116613.322"; exon_number "1";
chr22	StringTie	exon	23652861	23652944	1000	-	.	gene_id "MSTRG.116613"; transcript_id "MSTRG.116613.322"; exon_number "2";
chr22	StringTie	exon	23659865	23660000	1000	-	.	gene_id "MSTRG.116613"; transcript_id "MSTRG.116613.322"; exon_number "3";
chr22	StringTie	exon	23683725	23683867	1000	-	.	gene_id "MSTRG.116613"; transcript_id "MSTRG.116613.322"; exon_number "4";
chr22	StringTie	exon	23705429	23705541	1000	-	.	gene_id "MSTRG.116613"; transcript_id "MSTRG.116613.322"; exon_number "5";
chr22	StringTie	exon	23709130	23709241	1000	-	.	gene_id "MSTRG.116613"; transcript_id "MSTRG.116613.322"; exon_number "6";
chr22	StringTie	exon	23709786	23709867	1000	-	.	gene_id "MSTRG.116613"; transcript_id "MSTRG.116613.322"; exon_number "7";
chr22	StringTie	exon	23714187	23714342	1000	-	.	gene_id "MSTRG.116613"; transcript_id "MSTRG.116613.322"; exon_number "8";
chr22	StringTie	exon	23715009	23715194	1000	-	.	gene_id "MSTRG.116613"; transcript_id "MSTRG.116613.322"; exon_number "9";
chr22	StringTie	exon	23717031	23717418	1000	-	.	gene_id "MSTRG.116613"; transcript_id "MSTRG.116613.322"; exon_number "10";
chr22	StringTie	transcript	23638486	23717327	1000	-	.	gene_id "MSTRG.116613"; transcript_id "MSTRG.116613.323";
chr22	StringTie	exon	23638486	23640423	1000	-	.	gene_id "MSTRG.116613"; transcript_id "MSTRG.116613.323"; exon_number "1";
chr22	StringTie	exon	23652479	23653352	1000	-	.	gene_id "MSTRG.116613"; transcript_id "MSTRG.116613.323"; exon_number "2";
chr22	StringTie	exon	23659865	23660000	1000	-	.	gene_id "MSTRG.116613"; transcript_id "MSTRG.116613.323"; exon_number "3";
chr22	StringTie	exon	23683725	23683867	1000	-	.	gene_id "MSTRG.116613"; transcript_id "MSTRG.116613.323"; exon_number "4";
chr22	StringTie	exon	23690236	23693818	1000	-	.	gene_id "MSTRG.116613"; transcript_id "MSTRG.116613.323"; exon_number "5";
chr22	StringTie	exon	23694119	23695517	1000	-	.	gene_id "MSTRG.116613"; transcript_id "MSTRG.116613.323"; exon_number "6";
chr22	StringTie	exon	23705429	23705541	1000	-	.	gene_id "MSTRG.116613"; transcript_id "MSTRG.116613.323"; exon_number "7";
chr22	StringTie	exon	23709130	23709241	1000	-	.	gene_id "MSTRG.116613"; transcript_id "MSTRG.116613.323"; exon_number "8";
chr22	StringTie	exon	23709786	23709867	1000	-	.	gene_id "MSTRG.116613"; transcript_id "MSTRG.116613.323"; exon_number "9";
chr22	StringTie	exon	23714187	23714342	1000	-	.	gene_id "MSTRG.116613"; transcript_id "MSTRG.116613.323"; exon_number "10";
chr22	StringTie	exon	23715009	23715194	1000	-	.	gene_id "MSTRG.116613"; transcript_id "MSTRG.116613.323"; exon_number "11";
chr22	StringTie	exon	23717108	23717327	1000	-	.	gene_id "MSTRG.116613"; transcript_id "MSTRG.116613.323"; exon_number "12";
chr22	StringTie	transcript	23638486	23717357	1000	-	.	gene_id "MSTRG.116613"; transcript_id "MSTRG.116613.324";
chr22	StringTie	exon	23638486	23638942	1000	-	.	gene_id "MSTRG.116613"; transcript_id "MSTRG.116613.324"; exon_number "1";
chr22	StringTie	exon	23640308	23640423	1000	-	.	gene_id "MSTRG.116613"; transcript_id "MSTRG.116613.324"; exon_number "2";
chr22	StringTie	exon	23659865	23660000	1000	-	.	gene_id "MSTRG.116613"; transcript_id "MSTRG.116613.324"; exon_number "3";
chr22	StringTie	exon	23683725	23683867	1000	-	.	gene_id "MSTRG.116613"; transcript_id "MSTRG.116613.324"; exon_number "4";
chr22	StringTie	exon	23690232	23690356	1000	-	.	gene_id "MSTRG.116613"; transcript_id "MSTRG.116613.324"; exon_number "5";
chr22	StringTie	exon	23694119	23695517	1000	-	.	gene_id "MSTRG.116613"; transcript_id "MSTRG.116613.324"; exon_number "6";
chr22	StringTie	exon	23700726	23700845	1000	-	.	gene_id "MSTRG.116613"; transcript_id "MSTRG.116613.324"; exon_number "7";
chr22	StringTie	exon	23705429	23705541	1000	-	.	gene_id "MSTRG.116613"; transcript_id "MSTRG.116613.324"; exon_number "8";
chr22	StringTie	exon	23709130	23709241	1000	-	.	gene_id "MSTRG.116613"; transcript_id "MSTRG.116613.324"; exon_number "9";
chr22	StringTie	exon	23709786	23709867	1000	-	.	gene_id "MSTRG.116613"; transcript_id "MSTRG.116613.324"; exon_number "10";
chr22	StringTie	exon	23714187	23714342	1000	-	.	gene_id "MSTRG.116613"; transcript_id "MSTRG.116613.324"; exon_number "11";
chr22	StringTie	exon	23715009	23715194	1000	-	.	gene_id "MSTRG.116613"; transcript_id "MSTRG.116613.324"; exon_number "12";
chr22	StringTie	exon	23717031	23717357	1000	-	.	gene_id "MSTRG.116613"; transcript_id "MSTRG.116613.324"; exon_number "13";
chr22	StringTie	transcript	23638486	23717267	1000	-	.	gene_id "MSTRG.116613"; transcript_id "MSTRG.116613.325";
chr22	StringTie	exon	23638486	23638942	1000	-	.	gene_id "MSTRG.116613"; transcript_id "MSTRG.116613.325"; exon_number "1";
chr22	StringTie	exon	23640308	23640423	1000	-	.	gene_id "MSTRG.116613"; transcript_id "MSTRG.116613.325"; exon_number "2";
chr22	StringTie	exon	23652479	23652576	1000	-	.	gene_id "MSTRG.116613"; transcript_id "MSTRG.116613.325"; exon_number "3";
chr22	StringTie	exon	23652861	23652944	1000	-	.	gene_id "MSTRG.116613"; transcript_id "MSTRG.116613.325"; exon_number "4";
chr22	StringTie	exon	23659865	23660000	1000	-	.	gene_id "MSTRG.116613"; transcript_id "MSTRG.116613.325"; exon_number "5";
chr22	StringTie	exon	23683725	23683867	1000	-	.	gene_id "MSTRG.116613"; transcript_id "MSTRG.116613.325"; exon_number "6";
chr22	StringTie	exon	23690236	23690356	1000	-	.	gene_id "MSTRG.116613"; transcript_id "MSTRG.116613.325"; exon_number "7";
chr22	StringTie	exon	23694119	23695517	1000	-	.	gene_id "MSTRG.116613"; transcript_id "MSTRG.116613.325"; exon_number "8";
chr22	StringTie	exon	23700726	23700845	1000	-	.	gene_id "MSTRG.116613"; transcript_id "MSTRG.116613.325"; exon_number "9";
chr22	StringTie	exon	23705429	23705541	1000	-	.	gene_id "MSTRG.116613"; transcript_id "MSTRG.116613.325"; exon_number "10";
chr22	StringTie	exon	23709130	23709241	1000	-	.	gene_id "MSTRG.116613"; transcript_id "MSTRG.116613.325"; exon_number "11";
chr22	StringTie	exon	23709786	23709867	1000	-	.	gene_id "MSTRG.116613"; transcript_id "MSTRG.116613.325"; exon_number "12";
chr22	StringTie	exon	23717031	23717267	1000	-	.	gene_id "MSTRG.116613"; transcript_id "MSTRG.116613.325"; exon_number "13";
chr22	StringTie	transcript	23638486	23717418	1000	-	.	gene_id "MSTRG.116613"; transcript_id "MSTRG.116613.326";
chr22	StringTie	exon	23638486	23638942	1000	-	.	gene_id "MSTRG.116613"; transcript_id "MSTRG.116613.326"; exon_number "1";
chr22	StringTie	exon	23640308	23652576	1000	-	.	gene_id "MSTRG.116613"; transcript_id "MSTRG.116613.326"; exon_number "2";
chr22	StringTie	exon	23652861	23652944	1000	-	.	gene_id "MSTRG.116613"; transcript_id "MSTRG.116613.326"; exon_number "3";
chr22	StringTie	exon	23659865	23660000	1000	-	.	gene_id "MSTRG.116613"; transcript_id "MSTRG.116613.326"; exon_number "4";
chr22	StringTie	exon	23683725	23683867	1000	-	.	gene_id "MSTRG.116613"; transcript_id "MSTRG.116613.326"; exon_number "5";
chr22	StringTie	exon	23690232	23690356	1000	-	.	gene_id "MSTRG.116613"; transcript_id "MSTRG.116613.326"; exon_number "6";
chr22	StringTie	exon	23695173	23695517	1000	-	.	gene_id "MSTRG.116613"; transcript_id "MSTRG.116613.326"; exon_number "7";
chr22	StringTie	exon	23700726	23700831	1000	-	.	gene_id "MSTRG.116613"; transcript_id "MSTRG.116613.326"; exon_number "8";
chr22	StringTie	exon	23705429	23705541	1000	-	.	gene_id "MSTRG.116613"; transcript_id "MSTRG.116613.326"; exon_number "9";
chr22	StringTie	exon	23709130	23709241	1000	-	.	gene_id "MSTRG.116613"; transcript_id "MSTRG.116613.326"; exon_number "10";
chr22	StringTie	exon	23709786	23709867	1000	-	.	gene_id "MSTRG.116613"; transcript_id "MSTRG.116613.326"; exon_number "11";
chr22	StringTie	exon	23714187	23714342	1000	-	.	gene_id "MSTRG.116613"; transcript_id "MSTRG.116613.326"; exon_number "12";
chr22	StringTie	exon	23715009	23715194	1000	-	.	gene_id "MSTRG.116613"; transcript_id "MSTRG.116613.326"; exon_number "13";
chr22	StringTie	exon	23717031	23717418	1000	-	.	gene_id "MSTRG.116613"; transcript_id "MSTRG.116613.326"; exon_number "14";
chr22	StringTie	transcript	23638486	23717325	1000	-	.	gene_id "MSTRG.116613"; transcript_id "MSTRG.116613.327";
chr22	StringTie	exon	23638486	23638942	1000	-	.	gene_id "MSTRG.116613"; transcript_id "MSTRG.116613.327"; exon_number "1";
chr22	StringTie	exon	23652479	23652576	1000	-	.	gene_id "MSTRG.116613"; transcript_id "MSTRG.116613.327"; exon_number "2";
chr22	StringTie	exon	23652861	23652944	1000	-	.	gene_id "MSTRG.116613"; transcript_id "MSTRG.116613.327"; exon_number "3";
chr22	StringTie	exon	23659865	23660000	1000	-	.	gene_id "MSTRG.116613"; transcript_id "MSTRG.116613.327"; exon_number "4";
chr22	StringTie	exon	23683725	23683867	1000	-	.	gene_id "MSTRG.116613"; transcript_id "MSTRG.116613.327"; exon_number "5";
chr22	StringTie	exon	23690232	23690356	1000	-	.	gene_id "MSTRG.116613"; transcript_id "MSTRG.116613.327"; exon_number "6";
chr22	StringTie	exon	23694119	23695517	1000	-	.	gene_id "MSTRG.116613"; transcript_id "MSTRG.116613.327"; exon_number "7";
chr22	StringTie	exon	23700726	23700845	1000	-	.	gene_id "MSTRG.116613"; transcript_id "MSTRG.116613.327"; exon_number "8";
chr22	StringTie	exon	23705429	23705541	1000	-	.	gene_id "MSTRG.116613"; transcript_id "MSTRG.116613.327"; exon_number "9";
chr22	StringTie	exon	23709130	23709241	1000	-	.	gene_id "MSTRG.116613"; transcript_id "MSTRG.116613.327"; exon_number "10";
chr22	StringTie	exon	23709786	23709867	1000	-	.	gene_id "MSTRG.116613"; transcript_id "MSTRG.116613.327"; exon_number "11";
chr22	StringTie	exon	23714187	23714342	1000	-	.	gene_id "MSTRG.116613"; transcript_id "MSTRG.116613.327"; exon_number "12";
chr22	StringTie	exon	23715009	23715194	1000	-	.	gene_id "MSTRG.116613"; transcript_id "MSTRG.116613.327"; exon_number "13";
chr22	StringTie	exon	23717108	23717325	1000	-	.	gene_id "MSTRG.116613"; transcript_id "MSTRG.116613.327"; exon_number "14";
chr22	StringTie	transcript	23638486	23717418	1000	-	.	gene_id "MSTRG.116613"; transcript_id "MSTRG.116613.328";
chr22	StringTie	exon	23638486	23638942	1000	-	.	gene_id "MSTRG.116613"; transcript_id "MSTRG.116613.328"; exon_number "1";
chr22	StringTie	exon	23640308	23640423	1000	-	.	gene_id "MSTRG.116613"; transcript_id "MSTRG.116613.328"; exon_number "2";
chr22	StringTie	exon	23652479	23652576	1000	-	.	gene_id "MSTRG.116613"; transcript_id "MSTRG.116613.328"; exon_number "3";
chr22	StringTie	exon	23652861	23652944	1000	-	.	gene_id "MSTRG.116613"; transcript_id "MSTRG.116613.328"; exon_number "4";
chr22	StringTie	exon	23659865	23660000	1000	-	.	gene_id "MSTRG.116613"; transcript_id "MSTRG.116613.328"; exon_number "5";
chr22	StringTie	exon	23683725	23683867	1000	-	.	gene_id "MSTRG.116613"; transcript_id "MSTRG.116613.328"; exon_number "6";
chr22	StringTie	exon	23686831	23686995	1000	-	.	gene_id "MSTRG.116613"; transcript_id "MSTRG.116613.328"; exon_number "7";
chr22	StringTie	exon	23690232	23695517	1000	-	.	gene_id "MSTRG.116613"; transcript_id "MSTRG.116613.328"; exon_number "8";
chr22	StringTie	exon	23700726	23700845	1000	-	.	gene_id "MSTRG.116613"; transcript_id "MSTRG.116613.328"; exon_number "9";
chr22	StringTie	exon	23705429	23705541	1000	-	.	gene_id "MSTRG.116613"; transcript_id "MSTRG.116613.328"; exon_number "10";
chr22	StringTie	exon	23709130	23709241	1000	-	.	gene_id "MSTRG.116613"; transcript_id "MSTRG.116613.328"; exon_number "11";
chr22	StringTie	exon	23709786	23709867	1000	-	.	gene_id "MSTRG.116613"; transcript_id "MSTRG.116613.328"; exon_number "12";
chr22	StringTie	exon	23714187	23714342	1000	-	.	gene_id "MSTRG.116613"; transcript_id "MSTRG.116613.328"; exon_number "13";
chr22	StringTie	exon	23715009	23715194	1000	-	.	gene_id "MSTRG.116613"; transcript_id "MSTRG.116613.328"; exon_number "14";
chr22	StringTie	exon	23717031	23717418	1000	-	.	gene_id "MSTRG.116613"; transcript_id "MSTRG.116613.328"; exon_number "15";
chr22	StringTie	transcript	23638486	23717409	1000	-	.	gene_id "MSTRG.116613"; transcript_id "MSTRG.116613.329";
chr22	StringTie	exon	23638486	23638942	1000	-	.	gene_id "MSTRG.116613"; transcript_id "MSTRG.116613.329"; exon_number "1";
chr22	StringTie	exon	23640308	23640426	1000	-	.	gene_id "MSTRG.116613"; transcript_id "MSTRG.116613.329"; exon_number "2";
chr22	StringTie	exon	23652479	23652576	1000	-	.	gene_id "MSTRG.116613"; transcript_id "MSTRG.116613.329"; exon_number "3";
chr22	StringTie	exon	23652861	23652944	1000	-	.	gene_id "MSTRG.116613"; transcript_id "MSTRG.116613.329"; exon_number "4";
chr22	StringTie	exon	23659865	23660000	1000	-	.	gene_id "MSTRG.116613"; transcript_id "MSTRG.116613.329"; exon_number "5";
chr22	StringTie	exon	23675190	23675270	1000	-	.	gene_id "MSTRG.116613"; transcript_id "MSTRG.116613.329"; exon_number "6";
chr22	StringTie	exon	23683725	23683867	1000	-	.	gene_id "MSTRG.116613"; transcript_id "MSTRG.116613.329"; exon_number "7";
chr22	StringTie	exon	23690232	23690356	1000	-	.	gene_id "MSTRG.116613"; transcript_id "MSTRG.116613.329"; exon_number "8";
chr22	StringTie	exon	23694119	23695517	1000	-	.	gene_id "MSTRG.116613"; transcript_id "MSTRG.116613.329"; exon_number "9";
chr22	StringTie	exon	23700726	23700845	1000	-	.	gene_id "MSTRG.116613"; transcript_id "MSTRG.116613.329"; exon_number "10";
chr22	StringTie	exon	23705429	23705541	1000	-	.	gene_id "MSTRG.116613"; transcript_id "MSTRG.116613.329"; exon_number "11";
chr22	StringTie	exon	23709130	23709241	1000	-	.	gene_id "MSTRG.116613"; transcript_id "MSTRG.116613.329"; exon_number "12";
chr22	StringTie	exon	23709786	23709867	1000	-	.	gene_id "MSTRG.116613"; transcript_id "MSTRG.116613.329"; exon_number "13";
chr22	StringTie	exon	23714187	23714342	1000	-	.	gene_id "MSTRG.116613"; transcript_id "MSTRG.116613.329"; exon_number "14";
chr22	StringTie	exon	23715009	23715159	1000	-	.	gene_id "MSTRG.116613"; transcript_id "MSTRG.116613.329"; exon_number "15";
chr22	StringTie	exon	23717108	23717409	1000	-	.	gene_id "MSTRG.116613"; transcript_id "MSTRG.116613.329"; exon_number "16";
chr22	StringTie	transcript	23592897	23717424	1000	-	.	gene_id "MSTRG.116613"; transcript_id "MSTRG.116613.33";
chr22	StringTie	exon	23592897	23593027	1000	-	.	gene_id "MSTRG.116613"; transcript_id "MSTRG.116613.33"; exon_number "1";
chr22	StringTie	exon	23613289	23613330	1000	-	.	gene_id "MSTRG.116613"; transcript_id "MSTRG.116613.33"; exon_number "2";
chr22	StringTie	exon	23613639	23613660	1000	-	.	gene_id "MSTRG.116613"; transcript_id "MSTRG.116613.33"; exon_number "3";
chr22	StringTie	exon	23614135	23614214	1000	-	.	gene_id "MSTRG.116613"; transcript_id "MSTRG.116613.33"; exon_number "4";
chr22	StringTie	exon	23616853	23616874	1000	-	.	gene_id "MSTRG.116613"; transcript_id "MSTRG.116613.33"; exon_number "5";
chr22	StringTie	exon	23617575	23617657	1000	-	.	gene_id "MSTRG.116613"; transcript_id "MSTRG.116613.33"; exon_number "6";
chr22	StringTie	exon	23619364	23619393	1000	-	.	gene_id "MSTRG.116613"; transcript_id "MSTRG.116613.33"; exon_number "7";
chr22	StringTie	exon	23620594	23620615	1000	-	.	gene_id "MSTRG.116613"; transcript_id "MSTRG.116613.33"; exon_number "8";
chr22	StringTie	exon	23622091	23622176	1000	-	.	gene_id "MSTRG.116613"; transcript_id "MSTRG.116613.33"; exon_number "9";
chr22	StringTie	exon	23623846	23624323	1000	-	.	gene_id "MSTRG.116613"; transcript_id "MSTRG.116613.33"; exon_number "10";
chr22	StringTie	exon	23624883	23624904	1000	-	.	gene_id "MSTRG.116613"; transcript_id "MSTRG.116613.33"; exon_number "11";
chr22	StringTie	exon	23625981	23626048	1000	-	.	gene_id "MSTRG.116613"; transcript_id "MSTRG.116613.33"; exon_number "12";
chr22	StringTie	exon	23631816	23631973	1000	-	.	gene_id "MSTRG.116613"; transcript_id "MSTRG.116613.33"; exon_number "13";
chr22	StringTie	exon	23635936	23636083	1000	-	.	gene_id "MSTRG.116613"; transcript_id "MSTRG.116613.33"; exon_number "14";
chr22	StringTie	exon	23637683	23637804	1000	-	.	gene_id "MSTRG.116613"; transcript_id "MSTRG.116613.33"; exon_number "15";
chr22	StringTie	exon	23638751	23638942	1000	-	.	gene_id "MSTRG.116613"; transcript_id "MSTRG.116613.33"; exon_number "16";
chr22	StringTie	exon	23640308	23640423	1000	-	.	gene_id "MSTRG.116613"; transcript_id "MSTRG.116613.33"; exon_number "17";
chr22	StringTie	exon	23652479	23652576	1000	-	.	gene_id "MSTRG.116613"; transcript_id "MSTRG.116613.33"; exon_number "18";
chr22	StringTie	exon	23652861	23652944	1000	-	.	gene_id "MSTRG.116613"; transcript_id "MSTRG.116613.33"; exon_number "19";
chr22	StringTie	exon	23659865	23660000	1000	-	.	gene_id "MSTRG.116613"; transcript_id "MSTRG.116613.33"; exon_number "20";
chr22	StringTie	exon	23683725	23683867	1000	-	.	gene_id "MSTRG.116613"; transcript_id "MSTRG.116613.33"; exon_number "21";
chr22	StringTie	exon	23686838	23686995	1000	-	.	gene_id "MSTRG.116613"; transcript_id "MSTRG.116613.33"; exon_number "22";
chr22	StringTie	exon	23690236	23690356	1000	-	.	gene_id "MSTRG.116613"; transcript_id "MSTRG.116613.33"; exon_number "23";
chr22	StringTie	exon	23694119	23695517	1000	-	.	gene_id "MSTRG.116613"; transcript_id "MSTRG.116613.33"; exon_number "24";
chr22	StringTie	exon	23705429	23705541	1000	-	.	gene_id "MSTRG.116613"; transcript_id "MSTRG.116613.33"; exon_number "25";
chr22	StringTie	exon	23709130	23709241	1000	-	.	gene_id "MSTRG.116613"; transcript_id "MSTRG.116613.33"; exon_number "26";
chr22	StringTie	exon	23709786	23709867	1000	-	.	gene_id "MSTRG.116613"; transcript_id "MSTRG.116613.33"; exon_number "27";
chr22	StringTie	exon	23714187	23714342	1000	-	.	gene_id "MSTRG.116613"; transcript_id "MSTRG.116613.33"; exon_number "28";
chr22	StringTie	exon	23715009	23715194	1000	-	.	gene_id "MSTRG.116613"; transcript_id "MSTRG.116613.33"; exon_number "29";
chr22	StringTie	exon	23717031	23717424	1000	-	.	gene_id "MSTRG.116613"; transcript_id "MSTRG.116613.33"; exon_number "30";
chr22	StringTie	transcript	23638487	23717466	1000	-	.	gene_id "MSTRG.116613"; transcript_id "MSTRG.116613.330";
chr22	StringTie	exon	23638487	23638942	1000	-	.	gene_id "MSTRG.116613"; transcript_id "MSTRG.116613.330"; exon_number "1";
chr22	StringTie	exon	23659865	23660000	1000	-	.	gene_id "MSTRG.116613"; transcript_id "MSTRG.116613.330"; exon_number "2";
chr22	StringTie	exon	23678750	23678842	1000	-	.	gene_id "MSTRG.116613"; transcript_id "MSTRG.116613.330"; exon_number "3";
chr22	StringTie	exon	23683725	23683867	1000	-	.	gene_id "MSTRG.116613"; transcript_id "MSTRG.116613.330"; exon_number "4";
chr22	StringTie	exon	23690232	23690356	1000	-	.	gene_id "MSTRG.116613"; transcript_id "MSTRG.116613.330"; exon_number "5";
chr22	StringTie	exon	23694119	23695517	1000	-	.	gene_id "MSTRG.116613"; transcript_id "MSTRG.116613.330"; exon_number "6";
chr22	StringTie	exon	23705429	23705541	1000	-	.	gene_id "MSTRG.116613"; transcript_id "MSTRG.116613.330"; exon_number "7";
chr22	StringTie	exon	23709130	23709241	1000	-	.	gene_id "MSTRG.116613"; transcript_id "MSTRG.116613.330"; exon_number "8";
chr22	StringTie	exon	23709786	23709867	1000	-	.	gene_id "MSTRG.116613"; transcript_id "MSTRG.116613.330"; exon_number "9";
chr22	StringTie	exon	23714187	23714342	1000	-	.	gene_id "MSTRG.116613"; transcript_id "MSTRG.116613.330"; exon_number "10";
chr22	StringTie	exon	23715009	23715194	1000	-	.	gene_id "MSTRG.116613"; transcript_id "MSTRG.116613.330"; exon_number "11";
chr22	StringTie	exon	23717031	23717466	1000	-	.	gene_id "MSTRG.116613"; transcript_id "MSTRG.116613.330"; exon_number "12";
chr22	StringTie	transcript	23638487	23717504	1000	-	.	gene_id "MSTRG.116613"; transcript_id "MSTRG.116613.331";
chr22	StringTie	exon	23638487	23638942	1000	-	.	gene_id "MSTRG.116613"; transcript_id "MSTRG.116613.331"; exon_number "1";
chr22	StringTie	exon	23640308	23640423	1000	-	.	gene_id "MSTRG.116613"; transcript_id "MSTRG.116613.331"; exon_number "2";
chr22	StringTie	exon	23659865	23660000	1000	-	.	gene_id "MSTRG.116613"; transcript_id "MSTRG.116613.331"; exon_number "3";
chr22	StringTie	exon	23678750	23678842	1000	-	.	gene_id "MSTRG.116613"; transcript_id "MSTRG.116613.331"; exon_number "4";
chr22	StringTie	exon	23683725	23683867	1000	-	.	gene_id "MSTRG.116613"; transcript_id "MSTRG.116613.331"; exon_number "5";
chr22	StringTie	exon	23690232	23690356	1000	-	.	gene_id "MSTRG.116613"; transcript_id "MSTRG.116613.331"; exon_number "6";
chr22	StringTie	exon	23694119	23695517	1000	-	.	gene_id "MSTRG.116613"; transcript_id "MSTRG.116613.331"; exon_number "7";
chr22	StringTie	exon	23700726	23700845	1000	-	.	gene_id "MSTRG.116613"; transcript_id "MSTRG.116613.331"; exon_number "8";
chr22	StringTie	exon	23705429	23705541	1000	-	.	gene_id "MSTRG.116613"; transcript_id "MSTRG.116613.331"; exon_number "9";
chr22	StringTie	exon	23709130	23709241	1000	-	.	gene_id "MSTRG.116613"; transcript_id "MSTRG.116613.331"; exon_number "10";
chr22	StringTie	exon	23709786	23709867	1000	-	.	gene_id "MSTRG.116613"; transcript_id "MSTRG.116613.331"; exon_number "11";
chr22	StringTie	exon	23714187	23714342	1000	-	.	gene_id "MSTRG.116613"; transcript_id "MSTRG.116613.331"; exon_number "12";
chr22	StringTie	exon	23715009	23715194	1000	-	.	gene_id "MSTRG.116613"; transcript_id "MSTRG.116613.331"; exon_number "13";
chr22	StringTie	exon	23717031	23717504	1000	-	.	gene_id "MSTRG.116613"; transcript_id "MSTRG.116613.331"; exon_number "14";
chr22	StringTie	transcript	23638487	23717407	1000	-	.	gene_id "MSTRG.116613"; transcript_id "MSTRG.116613.332";
chr22	StringTie	exon	23638487	23638942	1000	-	.	gene_id "MSTRG.116613"; transcript_id "MSTRG.116613.332"; exon_number "1";
chr22	StringTie	exon	23659865	23660000	1000	-	.	gene_id "MSTRG.116613"; transcript_id "MSTRG.116613.332"; exon_number "2";
chr22	StringTie	exon	23682581	23682723	1000	-	.	gene_id "MSTRG.116613"; transcript_id "MSTRG.116613.332"; exon_number "3";
chr22	StringTie	exon	23683725	23683867	1000	-	.	gene_id "MSTRG.116613"; transcript_id "MSTRG.116613.332"; exon_number "4";
chr22	StringTie	exon	23690232	23690356	1000	-	.	gene_id "MSTRG.116613"; transcript_id "MSTRG.116613.332"; exon_number "5";
chr22	StringTie	exon	23694119	23695517	1000	-	.	gene_id "MSTRG.116613"; transcript_id "MSTRG.116613.332"; exon_number "6";
chr22	StringTie	exon	23705429	23705541	1000	-	.	gene_id "MSTRG.116613"; transcript_id "MSTRG.116613.332"; exon_number "7";
chr22	StringTie	exon	23709130	23709241	1000	-	.	gene_id "MSTRG.116613"; transcript_id "MSTRG.116613.332"; exon_number "8";
chr22	StringTie	exon	23709786	23709867	1000	-	.	gene_id "MSTRG.116613"; transcript_id "MSTRG.116613.332"; exon_number "9";
chr22	StringTie	exon	23714187	23714342	1000	-	.	gene_id "MSTRG.116613"; transcript_id "MSTRG.116613.332"; exon_number "10";
chr22	StringTie	exon	23715009	23715194	1000	-	.	gene_id "MSTRG.116613"; transcript_id "MSTRG.116613.332"; exon_number "11";
chr22	StringTie	exon	23717031	23717407	1000	-	.	gene_id "MSTRG.116613"; transcript_id "MSTRG.116613.332"; exon_number "12";
chr22	StringTie	transcript	23638487	23717586	1000	-	.	gene_id "MSTRG.116613"; transcript_id "MSTRG.116613.333";
chr22	StringTie	exon	23638487	23638942	1000	-	.	gene_id "MSTRG.116613"; transcript_id "MSTRG.116613.333"; exon_number "1";
chr22	StringTie	exon	23640308	23640423	1000	-	.	gene_id "MSTRG.116613"; transcript_id "MSTRG.116613.333"; exon_number "2";
chr22	StringTie	exon	23652479	23652576	1000	-	.	gene_id "MSTRG.116613"; transcript_id "MSTRG.116613.333"; exon_number "3";
chr22	StringTie	exon	23652861	23652944	1000	-	.	gene_id "MSTRG.116613"; transcript_id "MSTRG.116613.333"; exon_number "4";
chr22	StringTie	exon	23659865	23660000	1000	-	.	gene_id "MSTRG.116613"; transcript_id "MSTRG.116613.333"; exon_number "5";
chr22	StringTie	exon	23682581	23682723	1000	-	.	gene_id "MSTRG.116613"; transcript_id "MSTRG.116613.333"; exon_number "6";
chr22	StringTie	exon	23683725	23683867	1000	-	.	gene_id "MSTRG.116613"; transcript_id "MSTRG.116613.333"; exon_number "7";
chr22	StringTie	exon	23686838	23686995	1000	-	.	gene_id "MSTRG.116613"; transcript_id "MSTRG.116613.333"; exon_number "8";
chr22	StringTie	exon	23690236	23690356	1000	-	.	gene_id "MSTRG.116613"; transcript_id "MSTRG.116613.333"; exon_number "9";
chr22	StringTie	exon	23694119	23695517	1000	-	.	gene_id "MSTRG.116613"; transcript_id "MSTRG.116613.333"; exon_number "10";
chr22	StringTie	exon	23705429	23705541	1000	-	.	gene_id "MSTRG.116613"; transcript_id "MSTRG.116613.333"; exon_number "11";
chr22	StringTie	exon	23709130	23709241	1000	-	.	gene_id "MSTRG.116613"; transcript_id "MSTRG.116613.333"; exon_number "12";
chr22	StringTie	exon	23709786	23709867	1000	-	.	gene_id "MSTRG.116613"; transcript_id "MSTRG.116613.333"; exon_number "13";
chr22	StringTie	exon	23714187	23714342	1000	-	.	gene_id "MSTRG.116613"; transcript_id "MSTRG.116613.333"; exon_number "14";
chr22	StringTie	exon	23715009	23715194	1000	-	.	gene_id "MSTRG.116613"; transcript_id "MSTRG.116613.333"; exon_number "15";
chr22	StringTie	exon	23717031	23717586	1000	-	.	gene_id "MSTRG.116613"; transcript_id "MSTRG.116613.333"; exon_number "16";
chr22	StringTie	transcript	23638487	23717408	1000	-	.	gene_id "MSTRG.116613"; transcript_id "MSTRG.116613.334";
chr22	StringTie	exon	23638487	23638942	1000	-	.	gene_id "MSTRG.116613"; transcript_id "MSTRG.116613.334"; exon_number "1";
chr22	StringTie	exon	23659865	23660000	1000	-	.	gene_id "MSTRG.116613"; transcript_id "MSTRG.116613.334"; exon_number "2";
chr22	StringTie	exon	23683725	23683867	1000	-	.	gene_id "MSTRG.116613"; transcript_id "MSTRG.116613.334"; exon_number "3";
chr22	StringTie	exon	23686831	23686995	1000	-	.	gene_id "MSTRG.116613"; transcript_id "MSTRG.116613.334"; exon_number "4";
chr22	StringTie	exon	23690236	23690356	1000	-	.	gene_id "MSTRG.116613"; transcript_id "MSTRG.116613.334"; exon_number "5";
chr22	StringTie	exon	23694119	23695517	1000	-	.	gene_id "MSTRG.116613"; transcript_id "MSTRG.116613.334"; exon_number "6";
chr22	StringTie	exon	23700726	23700845	1000	-	.	gene_id "MSTRG.116613"; transcript_id "MSTRG.116613.334"; exon_number "7";
chr22	StringTie	exon	23705429	23705541	1000	-	.	gene_id "MSTRG.116613"; transcript_id "MSTRG.116613.334"; exon_number "8";
chr22	StringTie	exon	23709130	23709241	1000	-	.	gene_id "MSTRG.116613"; transcript_id "MSTRG.116613.334"; exon_number "9";
chr22	StringTie	exon	23709786	23709867	1000	-	.	gene_id "MSTRG.116613"; transcript_id "MSTRG.116613.334"; exon_number "10";
chr22	StringTie	exon	23714187	23714342	1000	-	.	gene_id "MSTRG.116613"; transcript_id "MSTRG.116613.334"; exon_number "11";
chr22	StringTie	exon	23715009	23715194	1000	-	.	gene_id "MSTRG.116613"; transcript_id "MSTRG.116613.334"; exon_number "12";
chr22	StringTie	exon	23717031	23717408	1000	-	.	gene_id "MSTRG.116613"; transcript_id "MSTRG.116613.334"; exon_number "13";
chr22	StringTie	transcript	23638487	23717345	1000	-	.	gene_id "MSTRG.116613"; transcript_id "MSTRG.116613.335";
chr22	StringTie	exon	23638487	23638942	1000	-	.	gene_id "MSTRG.116613"; transcript_id "MSTRG.116613.335"; exon_number "1";
chr22	StringTie	exon	23640308	23640423	1000	-	.	gene_id "MSTRG.116613"; transcript_id "MSTRG.116613.335"; exon_number "2";
chr22	StringTie	exon	23652479	23652576	1000	-	.	gene_id "MSTRG.116613"; transcript_id "MSTRG.116613.335"; exon_number "3";
chr22	StringTie	exon	23652861	23653352	1000	-	.	gene_id "MSTRG.116613"; transcript_id "MSTRG.116613.335"; exon_number "4";
chr22	StringTie	exon	23659865	23660000	1000	-	.	gene_id "MSTRG.116613"; transcript_id "MSTRG.116613.335"; exon_number "5";
chr22	StringTie	exon	23682581	23682723	1000	-	.	gene_id "MSTRG.116613"; transcript_id "MSTRG.116613.335"; exon_number "6";
chr22	StringTie	exon	23683725	23683867	1000	-	.	gene_id "MSTRG.116613"; transcript_id "MSTRG.116613.335"; exon_number "7";
chr22	StringTie	exon	23686838	23686995	1000	-	.	gene_id "MSTRG.116613"; transcript_id "MSTRG.116613.335"; exon_number "8";
chr22	StringTie	exon	23690236	23690356	1000	-	.	gene_id "MSTRG.116613"; transcript_id "MSTRG.116613.335"; exon_number "9";
chr22	StringTie	exon	23694119	23695517	1000	-	.	gene_id "MSTRG.116613"; transcript_id "MSTRG.116613.335"; exon_number "10";
chr22	StringTie	exon	23700726	23700831	1000	-	.	gene_id "MSTRG.116613"; transcript_id "MSTRG.116613.335"; exon_number "11";
chr22	StringTie	exon	23705429	23705541	1000	-	.	gene_id "MSTRG.116613"; transcript_id "MSTRG.116613.335"; exon_number "12";
chr22	StringTie	exon	23709130	23709241	1000	-	.	gene_id "MSTRG.116613"; transcript_id "MSTRG.116613.335"; exon_number "13";
chr22	StringTie	exon	23709786	23709867	1000	-	.	gene_id "MSTRG.116613"; transcript_id "MSTRG.116613.335"; exon_number "14";
chr22	StringTie	exon	23714187	23714342	1000	-	.	gene_id "MSTRG.116613"; transcript_id "MSTRG.116613.335"; exon_number "15";
chr22	StringTie	exon	23715009	23715194	1000	-	.	gene_id "MSTRG.116613"; transcript_id "MSTRG.116613.335"; exon_number "16";
chr22	StringTie	exon	23717031	23717345	1000	-	.	gene_id "MSTRG.116613"; transcript_id "MSTRG.116613.335"; exon_number "17";
chr22	StringTie	transcript	23638487	23717377	1000	-	.	gene_id "MSTRG.116613"; transcript_id "MSTRG.116613.336";
chr22	StringTie	exon	23638487	23638942	1000	-	.	gene_id "MSTRG.116613"; transcript_id "MSTRG.116613.336"; exon_number "1";
chr22	StringTie	exon	23640308	23640423	1000	-	.	gene_id "MSTRG.116613"; transcript_id "MSTRG.116613.336"; exon_number "2";
chr22	StringTie	exon	23659865	23660000	1000	-	.	gene_id "MSTRG.116613"; transcript_id "MSTRG.116613.336"; exon_number "3";
chr22	StringTie	exon	23683725	23683867	1000	-	.	gene_id "MSTRG.116613"; transcript_id "MSTRG.116613.336"; exon_number "4";
chr22	StringTie	exon	23690236	23690356	1000	-	.	gene_id "MSTRG.116613"; transcript_id "MSTRG.116613.336"; exon_number "5";
chr22	StringTie	exon	23694119	23695517	1000	-	.	gene_id "MSTRG.116613"; transcript_id "MSTRG.116613.336"; exon_number "6";
chr22	StringTie	exon	23705429	23705541	1000	-	.	gene_id "MSTRG.116613"; transcript_id "MSTRG.116613.336"; exon_number "7";
chr22	StringTie	exon	23709130	23709241	1000	-	.	gene_id "MSTRG.116613"; transcript_id "MSTRG.116613.336"; exon_number "8";
chr22	StringTie	exon	23709786	23709867	1000	-	.	gene_id "MSTRG.116613"; transcript_id "MSTRG.116613.336"; exon_number "9";
chr22	StringTie	exon	23714187	23714342	1000	-	.	gene_id "MSTRG.116613"; transcript_id "MSTRG.116613.336"; exon_number "10";
chr22	StringTie	exon	23715009	23715194	1000	-	.	gene_id "MSTRG.116613"; transcript_id "MSTRG.116613.336"; exon_number "11";
chr22	StringTie	exon	23717031	23717377	1000	-	.	gene_id "MSTRG.116613"; transcript_id "MSTRG.116613.336"; exon_number "12";
chr22	StringTie	transcript	23638487	23717406	1000	-	.	gene_id "MSTRG.116613"; transcript_id "MSTRG.116613.337";
chr22	StringTie	exon	23638487	23638942	1000	-	.	gene_id "MSTRG.116613"; transcript_id "MSTRG.116613.337"; exon_number "1";
chr22	StringTie	exon	23659865	23660000	1000	-	.	gene_id "MSTRG.116613"; transcript_id "MSTRG.116613.337"; exon_number "2";
chr22	StringTie	exon	23683725	23683867	1000	-	.	gene_id "MSTRG.116613"; transcript_id "MSTRG.116613.337"; exon_number "3";
chr22	StringTie	exon	23690236	23690356	1000	-	.	gene_id "MSTRG.116613"; transcript_id "MSTRG.116613.337"; exon_number "4";
chr22	StringTie	exon	23694119	23695517	1000	-	.	gene_id "MSTRG.116613"; transcript_id "MSTRG.116613.337"; exon_number "5";
chr22	StringTie	exon	23705429	23705541	1000	-	.	gene_id "MSTRG.116613"; transcript_id "MSTRG.116613.337"; exon_number "6";
chr22	StringTie	exon	23709130	23709241	1000	-	.	gene_id "MSTRG.116613"; transcript_id "MSTRG.116613.337"; exon_number "7";
chr22	StringTie	exon	23709786	23709867	1000	-	.	gene_id "MSTRG.116613"; transcript_id "MSTRG.116613.337"; exon_number "8";
chr22	StringTie	exon	23714187	23714342	1000	-	.	gene_id "MSTRG.116613"; transcript_id "MSTRG.116613.337"; exon_number "9";
chr22	StringTie	exon	23715009	23715194	1000	-	.	gene_id "MSTRG.116613"; transcript_id "MSTRG.116613.337"; exon_number "10";
chr22	StringTie	exon	23717108	23717406	1000	-	.	gene_id "MSTRG.116613"; transcript_id "MSTRG.116613.337"; exon_number "11";
chr22	StringTie	transcript	23638487	23717347	1000	-	.	gene_id "MSTRG.116613"; transcript_id "MSTRG.116613.338";
chr22	StringTie	exon	23638487	23638942	1000	-	.	gene_id "MSTRG.116613"; transcript_id "MSTRG.116613.338"; exon_number "1";
chr22	StringTie	exon	23652479	23652576	1000	-	.	gene_id "MSTRG.116613"; transcript_id "MSTRG.116613.338"; exon_number "2";
chr22	StringTie	exon	23652861	23653350	1000	-	.	gene_id "MSTRG.116613"; transcript_id "MSTRG.116613.338"; exon_number "3";
chr22	StringTie	exon	23659865	23660000	1000	-	.	gene_id "MSTRG.116613"; transcript_id "MSTRG.116613.338"; exon_number "4";
chr22	StringTie	exon	23683725	23683867	1000	-	.	gene_id "MSTRG.116613"; transcript_id "MSTRG.116613.338"; exon_number "5";
chr22	StringTie	exon	23690232	23690356	1000	-	.	gene_id "MSTRG.116613"; transcript_id "MSTRG.116613.338"; exon_number "6";
chr22	StringTie	exon	23695173	23695517	1000	-	.	gene_id "MSTRG.116613"; transcript_id "MSTRG.116613.338"; exon_number "7";
chr22	StringTie	exon	23699555	23699705	1000	-	.	gene_id "MSTRG.116613"; transcript_id "MSTRG.116613.338"; exon_number "8";
chr22	StringTie	exon	23700726	23700845	1000	-	.	gene_id "MSTRG.116613"; transcript_id "MSTRG.116613.338"; exon_number "9";
chr22	StringTie	exon	23705429	23705541	1000	-	.	gene_id "MSTRG.116613"; transcript_id "MSTRG.116613.338"; exon_number "10";
chr22	StringTie	exon	23709130	23709241	1000	-	.	gene_id "MSTRG.116613"; transcript_id "MSTRG.116613.338"; exon_number "11";
chr22	StringTie	exon	23709786	23709867	1000	-	.	gene_id "MSTRG.116613"; transcript_id "MSTRG.116613.338"; exon_number "12";
chr22	StringTie	exon	23714187	23714342	1000	-	.	gene_id "MSTRG.116613"; transcript_id "MSTRG.116613.338"; exon_number "13";
chr22	StringTie	exon	23715009	23715194	1000	-	.	gene_id "MSTRG.116613"; transcript_id "MSTRG.116613.338"; exon_number "14";
chr22	StringTie	exon	23717031	23717347	1000	-	.	gene_id "MSTRG.116613"; transcript_id "MSTRG.116613.338"; exon_number "15";
chr22	StringTie	transcript	23638487	23717405	1000	-	.	gene_id "MSTRG.116613"; transcript_id "MSTRG.116613.339";
chr22	StringTie	exon	23638487	23638942	1000	-	.	gene_id "MSTRG.116613"; transcript_id "MSTRG.116613.339"; exon_number "1";
chr22	StringTie	exon	23659865	23660000	1000	-	.	gene_id "MSTRG.116613"; transcript_id "MSTRG.116613.339"; exon_number "2";
chr22	StringTie	exon	23678750	23678842	1000	-	.	gene_id "MSTRG.116613"; transcript_id "MSTRG.116613.339"; exon_number "3";
chr22	StringTie	exon	23683725	23683867	1000	-	.	gene_id "MSTRG.116613"; transcript_id "MSTRG.116613.339"; exon_number "4";
chr22	StringTie	exon	23686831	23686995	1000	-	.	gene_id "MSTRG.116613"; transcript_id "MSTRG.116613.339"; exon_number "5";
chr22	StringTie	exon	23690236	23690356	1000	-	.	gene_id "MSTRG.116613"; transcript_id "MSTRG.116613.339"; exon_number "6";
chr22	StringTie	exon	23694119	23695517	1000	-	.	gene_id "MSTRG.116613"; transcript_id "MSTRG.116613.339"; exon_number "7";
chr22	StringTie	exon	23700726	23700845	1000	-	.	gene_id "MSTRG.116613"; transcript_id "MSTRG.116613.339"; exon_number "8";
chr22	StringTie	exon	23705429	23705541	1000	-	.	gene_id "MSTRG.116613"; transcript_id "MSTRG.116613.339"; exon_number "9";
chr22	StringTie	exon	23709130	23709241	1000	-	.	gene_id "MSTRG.116613"; transcript_id "MSTRG.116613.339"; exon_number "10";
chr22	StringTie	exon	23709786	23709867	1000	-	.	gene_id "MSTRG.116613"; transcript_id "MSTRG.116613.339"; exon_number "11";
chr22	StringTie	exon	23714187	23714342	1000	-	.	gene_id "MSTRG.116613"; transcript_id "MSTRG.116613.339"; exon_number "12";
chr22	StringTie	exon	23715009	23715194	1000	-	.	gene_id "MSTRG.116613"; transcript_id "MSTRG.116613.339"; exon_number "13";
chr22	StringTie	exon	23717031	23717405	1000	-	.	gene_id "MSTRG.116613"; transcript_id "MSTRG.116613.339"; exon_number "14";
chr22	StringTie	transcript	23592911	23717395	1000	-	.	gene_id "MSTRG.116613"; transcript_id "MSTRG.116613.34";
chr22	StringTie	exon	23592911	23593027	1000	-	.	gene_id "MSTRG.116613"; transcript_id "MSTRG.116613.34"; exon_number "1";
chr22	StringTie	exon	23613289	23613330	1000	-	.	gene_id "MSTRG.116613"; transcript_id "MSTRG.116613.34"; exon_number "2";
chr22	StringTie	exon	23613639	23613660	1000	-	.	gene_id "MSTRG.116613"; transcript_id "MSTRG.116613.34"; exon_number "3";
chr22	StringTie	exon	23614135	23614214	1000	-	.	gene_id "MSTRG.116613"; transcript_id "MSTRG.116613.34"; exon_number "4";
chr22	StringTie	exon	23616853	23616874	1000	-	.	gene_id "MSTRG.116613"; transcript_id "MSTRG.116613.34"; exon_number "5";
chr22	StringTie	exon	23617575	23617657	1000	-	.	gene_id "MSTRG.116613"; transcript_id "MSTRG.116613.34"; exon_number "6";
chr22	StringTie	exon	23619364	23619393	1000	-	.	gene_id "MSTRG.116613"; transcript_id "MSTRG.116613.34"; exon_number "7";
chr22	StringTie	exon	23620594	23620615	1000	-	.	gene_id "MSTRG.116613"; transcript_id "MSTRG.116613.34"; exon_number "8";
chr22	StringTie	exon	23622091	23622176	1000	-	.	gene_id "MSTRG.116613"; transcript_id "MSTRG.116613.34"; exon_number "9";
chr22	StringTie	exon	23623846	23624323	1000	-	.	gene_id "MSTRG.116613"; transcript_id "MSTRG.116613.34"; exon_number "10";
chr22	StringTie	exon	23624883	23624904	1000	-	.	gene_id "MSTRG.116613"; transcript_id "MSTRG.116613.34"; exon_number "11";
chr22	StringTie	exon	23625981	23626048	1000	-	.	gene_id "MSTRG.116613"; transcript_id "MSTRG.116613.34"; exon_number "12";
chr22	StringTie	exon	23631816	23632910	1000	-	.	gene_id "MSTRG.116613"; transcript_id "MSTRG.116613.34"; exon_number "13";
chr22	StringTie	exon	23635936	23636083	1000	-	.	gene_id "MSTRG.116613"; transcript_id "MSTRG.116613.34"; exon_number "14";
chr22	StringTie	exon	23637683	23637804	1000	-	.	gene_id "MSTRG.116613"; transcript_id "MSTRG.116613.34"; exon_number "15";
chr22	StringTie	exon	23638751	23638942	1000	-	.	gene_id "MSTRG.116613"; transcript_id "MSTRG.116613.34"; exon_number "16";
chr22	StringTie	exon	23640308	23640423	1000	-	.	gene_id "MSTRG.116613"; transcript_id "MSTRG.116613.34"; exon_number "17";
chr22	StringTie	exon	23652479	23652576	1000	-	.	gene_id "MSTRG.116613"; transcript_id "MSTRG.116613.34"; exon_number "18";
chr22	StringTie	exon	23652861	23652944	1000	-	.	gene_id "MSTRG.116613"; transcript_id "MSTRG.116613.34"; exon_number "19";
chr22	StringTie	exon	23659865	23660000	1000	-	.	gene_id "MSTRG.116613"; transcript_id "MSTRG.116613.34"; exon_number "20";
chr22	StringTie	exon	23683725	23683867	1000	-	.	gene_id "MSTRG.116613"; transcript_id "MSTRG.116613.34"; exon_number "21";
chr22	StringTie	exon	23686838	23686995	1000	-	.	gene_id "MSTRG.116613"; transcript_id "MSTRG.116613.34"; exon_number "22";
chr22	StringTie	exon	23690232	23690356	1000	-	.	gene_id "MSTRG.116613"; transcript_id "MSTRG.116613.34"; exon_number "23";
chr22	StringTie	exon	23694119	23695517	1000	-	.	gene_id "MSTRG.116613"; transcript_id "MSTRG.116613.34"; exon_number "24";
chr22	StringTie	exon	23700726	23700831	1000	-	.	gene_id "MSTRG.116613"; transcript_id "MSTRG.116613.34"; exon_number "25";
chr22	StringTie	exon	23705429	23705541	1000	-	.	gene_id "MSTRG.116613"; transcript_id "MSTRG.116613.34"; exon_number "26";
chr22	StringTie	exon	23709130	23709241	1000	-	.	gene_id "MSTRG.116613"; transcript_id "MSTRG.116613.34"; exon_number "27";
chr22	StringTie	exon	23709786	23709867	1000	-	.	gene_id "MSTRG.116613"; transcript_id "MSTRG.116613.34"; exon_number "28";
chr22	StringTie	exon	23714187	23714342	1000	-	.	gene_id "MSTRG.116613"; transcript_id "MSTRG.116613.34"; exon_number "29";
chr22	StringTie	exon	23715009	23715194	1000	-	.	gene_id "MSTRG.116613"; transcript_id "MSTRG.116613.34"; exon_number "30";
chr22	StringTie	exon	23717031	23717395	1000	-	.	gene_id "MSTRG.116613"; transcript_id "MSTRG.116613.34"; exon_number "31";
chr22	StringTie	transcript	23638487	23717496	1000	-	.	gene_id "MSTRG.116613"; transcript_id "MSTRG.116613.340";
chr22	StringTie	exon	23638487	23638942	1000	-	.	gene_id "MSTRG.116613"; transcript_id "MSTRG.116613.340"; exon_number "1";
chr22	StringTie	exon	23640308	23640423	1000	-	.	gene_id "MSTRG.116613"; transcript_id "MSTRG.116613.340"; exon_number "2";
chr22	StringTie	exon	23652479	23652576	1000	-	.	gene_id "MSTRG.116613"; transcript_id "MSTRG.116613.340"; exon_number "3";
chr22	StringTie	exon	23652861	23653352	1000	-	.	gene_id "MSTRG.116613"; transcript_id "MSTRG.116613.340"; exon_number "4";
chr22	StringTie	exon	23659865	23660000	1000	-	.	gene_id "MSTRG.116613"; transcript_id "MSTRG.116613.340"; exon_number "5";
chr22	StringTie	exon	23683725	23683867	1000	-	.	gene_id "MSTRG.116613"; transcript_id "MSTRG.116613.340"; exon_number "6";
chr22	StringTie	exon	23686831	23686995	1000	-	.	gene_id "MSTRG.116613"; transcript_id "MSTRG.116613.340"; exon_number "7";
chr22	StringTie	exon	23690236	23690356	1000	-	.	gene_id "MSTRG.116613"; transcript_id "MSTRG.116613.340"; exon_number "8";
chr22	StringTie	exon	23694119	23695517	1000	-	.	gene_id "MSTRG.116613"; transcript_id "MSTRG.116613.340"; exon_number "9";
chr22	StringTie	exon	23705429	23705541	1000	-	.	gene_id "MSTRG.116613"; transcript_id "MSTRG.116613.340"; exon_number "10";
chr22	StringTie	exon	23709130	23709241	1000	-	.	gene_id "MSTRG.116613"; transcript_id "MSTRG.116613.340"; exon_number "11";
chr22	StringTie	exon	23709786	23709867	1000	-	.	gene_id "MSTRG.116613"; transcript_id "MSTRG.116613.340"; exon_number "12";
chr22	StringTie	exon	23714187	23714342	1000	-	.	gene_id "MSTRG.116613"; transcript_id "MSTRG.116613.340"; exon_number "13";
chr22	StringTie	exon	23715009	23715194	1000	-	.	gene_id "MSTRG.116613"; transcript_id "MSTRG.116613.340"; exon_number "14";
chr22	StringTie	exon	23717108	23717496	1000	-	.	gene_id "MSTRG.116613"; transcript_id "MSTRG.116613.340"; exon_number "15";
chr22	StringTie	transcript	23638487	23717466	1000	-	.	gene_id "MSTRG.116613"; transcript_id "MSTRG.116613.341";
chr22	StringTie	exon	23638487	23638942	1000	-	.	gene_id "MSTRG.116613"; transcript_id "MSTRG.116613.341"; exon_number "1";
chr22	StringTie	exon	23640308	23651529	1000	-	.	gene_id "MSTRG.116613"; transcript_id "MSTRG.116613.341"; exon_number "2";
chr22	StringTie	exon	23652479	23652576	1000	-	.	gene_id "MSTRG.116613"; transcript_id "MSTRG.116613.341"; exon_number "3";
chr22	StringTie	exon	23652861	23653470	1000	-	.	gene_id "MSTRG.116613"; transcript_id "MSTRG.116613.341"; exon_number "4";
chr22	StringTie	exon	23659865	23660000	1000	-	.	gene_id "MSTRG.116613"; transcript_id "MSTRG.116613.341"; exon_number "5";
chr22	StringTie	exon	23678750	23678842	1000	-	.	gene_id "MSTRG.116613"; transcript_id "MSTRG.116613.341"; exon_number "6";
chr22	StringTie	exon	23683725	23683867	1000	-	.	gene_id "MSTRG.116613"; transcript_id "MSTRG.116613.341"; exon_number "7";
chr22	StringTie	exon	23686838	23686995	1000	-	.	gene_id "MSTRG.116613"; transcript_id "MSTRG.116613.341"; exon_number "8";
chr22	StringTie	exon	23690232	23690356	1000	-	.	gene_id "MSTRG.116613"; transcript_id "MSTRG.116613.341"; exon_number "9";
chr22	StringTie	exon	23694119	23695517	1000	-	.	gene_id "MSTRG.116613"; transcript_id "MSTRG.116613.341"; exon_number "10";
chr22	StringTie	exon	23700726	23700845	1000	-	.	gene_id "MSTRG.116613"; transcript_id "MSTRG.116613.341"; exon_number "11";
chr22	StringTie	exon	23705429	23705541	1000	-	.	gene_id "MSTRG.116613"; transcript_id "MSTRG.116613.341"; exon_number "12";
chr22	StringTie	exon	23709130	23709241	1000	-	.	gene_id "MSTRG.116613"; transcript_id "MSTRG.116613.341"; exon_number "13";
chr22	StringTie	exon	23709786	23709867	1000	-	.	gene_id "MSTRG.116613"; transcript_id "MSTRG.116613.341"; exon_number "14";
chr22	StringTie	exon	23714187	23714342	1000	-	.	gene_id "MSTRG.116613"; transcript_id "MSTRG.116613.341"; exon_number "15";
chr22	StringTie	exon	23715009	23715194	1000	-	.	gene_id "MSTRG.116613"; transcript_id "MSTRG.116613.341"; exon_number "16";
chr22	StringTie	exon	23717031	23717466	1000	-	.	gene_id "MSTRG.116613"; transcript_id "MSTRG.116613.341"; exon_number "17";
chr22	StringTie	transcript	23638487	23660003	1000	-	.	gene_id "MSTRG.116613"; transcript_id "MSTRG.116613.342";
chr22	StringTie	exon	23638487	23638942	1000	-	.	gene_id "MSTRG.116613"; transcript_id "MSTRG.116613.342"; exon_number "1";
chr22	StringTie	exon	23652481	23652576	1000	-	.	gene_id "MSTRG.116613"; transcript_id "MSTRG.116613.342"; exon_number "2";
chr22	StringTie	exon	23652861	23652944	1000	-	.	gene_id "MSTRG.116613"; transcript_id "MSTRG.116613.342"; exon_number "3";
chr22	StringTie	exon	23659865	23660003	1000	-	.	gene_id "MSTRG.116613"; transcript_id "MSTRG.116613.342"; exon_number "4";
chr22	StringTie	transcript	23638487	23687819	1000	-	.	gene_id "MSTRG.116613"; transcript_id "MSTRG.116613.343";
chr22	StringTie	exon	23638487	23640423	1000	-	.	gene_id "MSTRG.116613"; transcript_id "MSTRG.116613.343"; exon_number "1";
chr22	StringTie	exon	23652479	23652576	1000	-	.	gene_id "MSTRG.116613"; transcript_id "MSTRG.116613.343"; exon_number "2";
chr22	StringTie	exon	23652861	23652944	1000	-	.	gene_id "MSTRG.116613"; transcript_id "MSTRG.116613.343"; exon_number "3";
chr22	StringTie	exon	23659865	23660000	1000	-	.	gene_id "MSTRG.116613"; transcript_id "MSTRG.116613.343"; exon_number "4";
chr22	StringTie	exon	23683725	23683867	1000	-	.	gene_id "MSTRG.116613"; transcript_id "MSTRG.116613.343"; exon_number "5";
chr22	StringTie	exon	23686790	23686995	1000	-	.	gene_id "MSTRG.116613"; transcript_id "MSTRG.116613.343"; exon_number "6";
chr22	StringTie	exon	23687635	23687819	1000	-	.	gene_id "MSTRG.116613"; transcript_id "MSTRG.116613.343"; exon_number "7";
chr22	StringTie	transcript	23638487	23717356	1000	-	.	gene_id "MSTRG.116613"; transcript_id "MSTRG.116613.344";
chr22	StringTie	exon	23638487	23638942	1000	-	.	gene_id "MSTRG.116613"; transcript_id "MSTRG.116613.344"; exon_number "1";
chr22	StringTie	exon	23659865	23660000	1000	-	.	gene_id "MSTRG.116613"; transcript_id "MSTRG.116613.344"; exon_number "2";
chr22	StringTie	exon	23683725	23683867	1000	-	.	gene_id "MSTRG.116613"; transcript_id "MSTRG.116613.344"; exon_number "3";
chr22	StringTie	exon	23690232	23690356	1000	-	.	gene_id "MSTRG.116613"; transcript_id "MSTRG.116613.344"; exon_number "4";
chr22	StringTie	exon	23694119	23695517	1000	-	.	gene_id "MSTRG.116613"; transcript_id "MSTRG.116613.344"; exon_number "5";
chr22	StringTie	exon	23705429	23705541	1000	-	.	gene_id "MSTRG.116613"; transcript_id "MSTRG.116613.344"; exon_number "6";
chr22	StringTie	exon	23709130	23709241	1000	-	.	gene_id "MSTRG.116613"; transcript_id "MSTRG.116613.344"; exon_number "7";
chr22	StringTie	exon	23709786	23709867	1000	-	.	gene_id "MSTRG.116613"; transcript_id "MSTRG.116613.344"; exon_number "8";
chr22	StringTie	exon	23714187	23714342	1000	-	.	gene_id "MSTRG.116613"; transcript_id "MSTRG.116613.344"; exon_number "9";
chr22	StringTie	exon	23715009	23715159	1000	-	.	gene_id "MSTRG.116613"; transcript_id "MSTRG.116613.344"; exon_number "10";
chr22	StringTie	exon	23717108	23717356	1000	-	.	gene_id "MSTRG.116613"; transcript_id "MSTRG.116613.344"; exon_number "11";
chr22	StringTie	transcript	23638487	23717349	1000	-	.	gene_id "MSTRG.116613"; transcript_id "MSTRG.116613.345";
chr22	StringTie	exon	23638487	23638942	1000	-	.	gene_id "MSTRG.116613"; transcript_id "MSTRG.116613.345"; exon_number "1";
chr22	StringTie	exon	23659865	23660000	1000	-	.	gene_id "MSTRG.116613"; transcript_id "MSTRG.116613.345"; exon_number "2";
chr22	StringTie	exon	23683725	23683867	1000	-	.	gene_id "MSTRG.116613"; transcript_id "MSTRG.116613.345"; exon_number "3";
chr22	StringTie	exon	23686831	23686995	1000	-	.	gene_id "MSTRG.116613"; transcript_id "MSTRG.116613.345"; exon_number "4";
chr22	StringTie	exon	23690236	23695517	1000	-	.	gene_id "MSTRG.116613"; transcript_id "MSTRG.116613.345"; exon_number "5";
chr22	StringTie	exon	23700726	23700831	1000	-	.	gene_id "MSTRG.116613"; transcript_id "MSTRG.116613.345"; exon_number "6";
chr22	StringTie	exon	23705429	23705541	1000	-	.	gene_id "MSTRG.116613"; transcript_id "MSTRG.116613.345"; exon_number "7";
chr22	StringTie	exon	23709130	23709241	1000	-	.	gene_id "MSTRG.116613"; transcript_id "MSTRG.116613.345"; exon_number "8";
chr22	StringTie	exon	23709786	23709867	1000	-	.	gene_id "MSTRG.116613"; transcript_id "MSTRG.116613.345"; exon_number "9";
chr22	StringTie	exon	23714187	23714342	1000	-	.	gene_id "MSTRG.116613"; transcript_id "MSTRG.116613.345"; exon_number "10";
chr22	StringTie	exon	23715009	23715194	1000	-	.	gene_id "MSTRG.116613"; transcript_id "MSTRG.116613.345"; exon_number "11";
chr22	StringTie	exon	23717031	23717349	1000	-	.	gene_id "MSTRG.116613"; transcript_id "MSTRG.116613.345"; exon_number "12";
chr22	StringTie	transcript	23638487	23717410	1000	-	.	gene_id "MSTRG.116613"; transcript_id "MSTRG.116613.346";
chr22	StringTie	exon	23638487	23638942	1000	-	.	gene_id "MSTRG.116613"; transcript_id "MSTRG.116613.346"; exon_number "1";
chr22	StringTie	exon	23640308	23640423	1000	-	.	gene_id "MSTRG.116613"; transcript_id "MSTRG.116613.346"; exon_number "2";
chr22	StringTie	exon	23652479	23652576	1000	-	.	gene_id "MSTRG.116613"; transcript_id "MSTRG.116613.346"; exon_number "3";
chr22	StringTie	exon	23652861	23652944	1000	-	.	gene_id "MSTRG.116613"; transcript_id "MSTRG.116613.346"; exon_number "4";
chr22	StringTie	exon	23659865	23660000	1000	-	.	gene_id "MSTRG.116613"; transcript_id "MSTRG.116613.346"; exon_number "5";
chr22	StringTie	exon	23675190	23675270	1000	-	.	gene_id "MSTRG.116613"; transcript_id "MSTRG.116613.346"; exon_number "6";
chr22	StringTie	exon	23683725	23683867	1000	-	.	gene_id "MSTRG.116613"; transcript_id "MSTRG.116613.346"; exon_number "7";
chr22	StringTie	exon	23690236	23690356	1000	-	.	gene_id "MSTRG.116613"; transcript_id "MSTRG.116613.346"; exon_number "8";
chr22	StringTie	exon	23694119	23695517	1000	-	.	gene_id "MSTRG.116613"; transcript_id "MSTRG.116613.346"; exon_number "9";
chr22	StringTie	exon	23700726	23700831	1000	-	.	gene_id "MSTRG.116613"; transcript_id "MSTRG.116613.346"; exon_number "10";
chr22	StringTie	exon	23705429	23705541	1000	-	.	gene_id "MSTRG.116613"; transcript_id "MSTRG.116613.346"; exon_number "11";
chr22	StringTie	exon	23709130	23709241	1000	-	.	gene_id "MSTRG.116613"; transcript_id "MSTRG.116613.346"; exon_number "12";
chr22	StringTie	exon	23709786	23709867	1000	-	.	gene_id "MSTRG.116613"; transcript_id "MSTRG.116613.346"; exon_number "13";
chr22	StringTie	exon	23714187	23714342	1000	-	.	gene_id "MSTRG.116613"; transcript_id "MSTRG.116613.346"; exon_number "14";
chr22	StringTie	exon	23715009	23715194	1000	-	.	gene_id "MSTRG.116613"; transcript_id "MSTRG.116613.346"; exon_number "15";
chr22	StringTie	exon	23717031	23717410	1000	-	.	gene_id "MSTRG.116613"; transcript_id "MSTRG.116613.346"; exon_number "16";
chr22	StringTie	transcript	23638487	23717338	1000	-	.	gene_id "MSTRG.116613"; transcript_id "MSTRG.116613.347";
chr22	StringTie	exon	23638487	23638942	1000	-	.	gene_id "MSTRG.116613"; transcript_id "MSTRG.116613.347"; exon_number "1";
chr22	StringTie	exon	23640308	23640423	1000	-	.	gene_id "MSTRG.116613"; transcript_id "MSTRG.116613.347"; exon_number "2";
chr22	StringTie	exon	23659865	23660000	1000	-	.	gene_id "MSTRG.116613"; transcript_id "MSTRG.116613.347"; exon_number "3";
chr22	StringTie	exon	23683725	23683867	1000	-	.	gene_id "MSTRG.116613"; transcript_id "MSTRG.116613.347"; exon_number "4";
chr22	StringTie	exon	23686838	23686995	1000	-	.	gene_id "MSTRG.116613"; transcript_id "MSTRG.116613.347"; exon_number "5";
chr22	StringTie	exon	23690232	23695517	1000	-	.	gene_id "MSTRG.116613"; transcript_id "MSTRG.116613.347"; exon_number "6";
chr22	StringTie	exon	23705429	23705541	1000	-	.	gene_id "MSTRG.116613"; transcript_id "MSTRG.116613.347"; exon_number "7";
chr22	StringTie	exon	23709130	23709241	1000	-	.	gene_id "MSTRG.116613"; transcript_id "MSTRG.116613.347"; exon_number "8";
chr22	StringTie	exon	23709786	23709867	1000	-	.	gene_id "MSTRG.116613"; transcript_id "MSTRG.116613.347"; exon_number "9";
chr22	StringTie	exon	23714187	23714342	1000	-	.	gene_id "MSTRG.116613"; transcript_id "MSTRG.116613.347"; exon_number "10";
chr22	StringTie	exon	23715009	23715194	1000	-	.	gene_id "MSTRG.116613"; transcript_id "MSTRG.116613.347"; exon_number "11";
chr22	StringTie	exon	23717031	23717338	1000	-	.	gene_id "MSTRG.116613"; transcript_id "MSTRG.116613.347"; exon_number "12";
chr22	StringTie	transcript	23638487	23717349	1000	-	.	gene_id "MSTRG.116613"; transcript_id "MSTRG.116613.348";
chr22	StringTie	exon	23638487	23638942	1000	-	.	gene_id "MSTRG.116613"; transcript_id "MSTRG.116613.348"; exon_number "1";
chr22	StringTie	exon	23659865	23660000	1000	-	.	gene_id "MSTRG.116613"; transcript_id "MSTRG.116613.348"; exon_number "2";
chr22	StringTie	exon	23686838	23686995	1000	-	.	gene_id "MSTRG.116613"; transcript_id "MSTRG.116613.348"; exon_number "3";
chr22	StringTie	exon	23690236	23690356	1000	-	.	gene_id "MSTRG.116613"; transcript_id "MSTRG.116613.348"; exon_number "4";
chr22	StringTie	exon	23694119	23695517	1000	-	.	gene_id "MSTRG.116613"; transcript_id "MSTRG.116613.348"; exon_number "5";
chr22	StringTie	exon	23705429	23705541	1000	-	.	gene_id "MSTRG.116613"; transcript_id "MSTRG.116613.348"; exon_number "6";
chr22	StringTie	exon	23709130	23709241	1000	-	.	gene_id "MSTRG.116613"; transcript_id "MSTRG.116613.348"; exon_number "7";
chr22	StringTie	exon	23709786	23709867	1000	-	.	gene_id "MSTRG.116613"; transcript_id "MSTRG.116613.348"; exon_number "8";
chr22	StringTie	exon	23714187	23714342	1000	-	.	gene_id "MSTRG.116613"; transcript_id "MSTRG.116613.348"; exon_number "9";
chr22	StringTie	exon	23715009	23715194	1000	-	.	gene_id "MSTRG.116613"; transcript_id "MSTRG.116613.348"; exon_number "10";
chr22	StringTie	exon	23717031	23717349	1000	-	.	gene_id "MSTRG.116613"; transcript_id "MSTRG.116613.348"; exon_number "11";
chr22	StringTie	transcript	23638487	23660005	1000	-	.	gene_id "MSTRG.116613"; transcript_id "MSTRG.116613.349";
chr22	StringTie	exon	23638487	23638942	1000	-	.	gene_id "MSTRG.116613"; transcript_id "MSTRG.116613.349"; exon_number "1";
chr22	StringTie	exon	23640308	23640423	1000	-	.	gene_id "MSTRG.116613"; transcript_id "MSTRG.116613.349"; exon_number "2";
chr22	StringTie	exon	23651412	23651529	1000	-	.	gene_id "MSTRG.116613"; transcript_id "MSTRG.116613.349"; exon_number "3";
chr22	StringTie	exon	23652481	23652576	1000	-	.	gene_id "MSTRG.116613"; transcript_id "MSTRG.116613.349"; exon_number "4";
chr22	StringTie	exon	23652861	23652944	1000	-	.	gene_id "MSTRG.116613"; transcript_id "MSTRG.116613.349"; exon_number "5";
chr22	StringTie	exon	23659865	23660005	1000	-	.	gene_id "MSTRG.116613"; transcript_id "MSTRG.116613.349"; exon_number "6";
chr22	StringTie	transcript	23592911	23717395	1000	-	.	gene_id "MSTRG.116613"; transcript_id "MSTRG.116613.35";
chr22	StringTie	exon	23592911	23593027	1000	-	.	gene_id "MSTRG.116613"; transcript_id "MSTRG.116613.35"; exon_number "1";
chr22	StringTie	exon	23597370	23597495	1000	-	.	gene_id "MSTRG.116613"; transcript_id "MSTRG.116613.35"; exon_number "2";
chr22	StringTie	exon	23613289	23613330	1000	-	.	gene_id "MSTRG.116613"; transcript_id "MSTRG.116613.35"; exon_number "3";
chr22	StringTie	exon	23613639	23613660	1000	-	.	gene_id "MSTRG.116613"; transcript_id "MSTRG.116613.35"; exon_number "4";
chr22	StringTie	exon	23614135	23614214	1000	-	.	gene_id "MSTRG.116613"; transcript_id "MSTRG.116613.35"; exon_number "5";
chr22	StringTie	exon	23616853	23616874	1000	-	.	gene_id "MSTRG.116613"; transcript_id "MSTRG.116613.35"; exon_number "6";
chr22	StringTie	exon	23617575	23617657	1000	-	.	gene_id "MSTRG.116613"; transcript_id "MSTRG.116613.35"; exon_number "7";
chr22	StringTie	exon	23619364	23619393	1000	-	.	gene_id "MSTRG.116613"; transcript_id "MSTRG.116613.35"; exon_number "8";
chr22	StringTie	exon	23620594	23620615	1000	-	.	gene_id "MSTRG.116613"; transcript_id "MSTRG.116613.35"; exon_number "9";
chr22	StringTie	exon	23622091	23622176	1000	-	.	gene_id "MSTRG.116613"; transcript_id "MSTRG.116613.35"; exon_number "10";
chr22	StringTie	exon	23623846	23624323	1000	-	.	gene_id "MSTRG.116613"; transcript_id "MSTRG.116613.35"; exon_number "11";
chr22	StringTie	exon	23624883	23624904	1000	-	.	gene_id "MSTRG.116613"; transcript_id "MSTRG.116613.35"; exon_number "12";
chr22	StringTie	exon	23625981	23626048	1000	-	.	gene_id "MSTRG.116613"; transcript_id "MSTRG.116613.35"; exon_number "13";
chr22	StringTie	exon	23631816	23631973	1000	-	.	gene_id "MSTRG.116613"; transcript_id "MSTRG.116613.35"; exon_number "14";
chr22	StringTie	exon	23635936	23636083	1000	-	.	gene_id "MSTRG.116613"; transcript_id "MSTRG.116613.35"; exon_number "15";
chr22	StringTie	exon	23637683	23637804	1000	-	.	gene_id "MSTRG.116613"; transcript_id "MSTRG.116613.35"; exon_number "16";
chr22	StringTie	exon	23638751	23638942	1000	-	.	gene_id "MSTRG.116613"; transcript_id "MSTRG.116613.35"; exon_number "17";
chr22	StringTie	exon	23659865	23660000	1000	-	.	gene_id "MSTRG.116613"; transcript_id "MSTRG.116613.35"; exon_number "18";
chr22	StringTie	exon	23683725	23683867	1000	-	.	gene_id "MSTRG.116613"; transcript_id "MSTRG.116613.35"; exon_number "19";
chr22	StringTie	exon	23686831	23686995	1000	-	.	gene_id "MSTRG.116613"; transcript_id "MSTRG.116613.35"; exon_number "20";
chr22	StringTie	exon	23690236	23690356	1000	-	.	gene_id "MSTRG.116613"; transcript_id "MSTRG.116613.35"; exon_number "21";
chr22	StringTie	exon	23694119	23695517	1000	-	.	gene_id "MSTRG.116613"; transcript_id "MSTRG.116613.35"; exon_number "22";
chr22	StringTie	exon	23705429	23705541	1000	-	.	gene_id "MSTRG.116613"; transcript_id "MSTRG.116613.35"; exon_number "23";
chr22	StringTie	exon	23709130	23709241	1000	-	.	gene_id "MSTRG.116613"; transcript_id "MSTRG.116613.35"; exon_number "24";
chr22	StringTie	exon	23709786	23709867	1000	-	.	gene_id "MSTRG.116613"; transcript_id "MSTRG.116613.35"; exon_number "25";
chr22	StringTie	exon	23714187	23714342	1000	-	.	gene_id "MSTRG.116613"; transcript_id "MSTRG.116613.35"; exon_number "26";
chr22	StringTie	exon	23715009	23715194	1000	-	.	gene_id "MSTRG.116613"; transcript_id "MSTRG.116613.35"; exon_number "27";
chr22	StringTie	exon	23717031	23717395	1000	-	.	gene_id "MSTRG.116613"; transcript_id "MSTRG.116613.35"; exon_number "28";
chr22	StringTie	transcript	23638487	23717356	1000	-	.	gene_id "MSTRG.116613"; transcript_id "MSTRG.116613.350";
chr22	StringTie	exon	23638487	23638942	1000	-	.	gene_id "MSTRG.116613"; transcript_id "MSTRG.116613.350"; exon_number "1";
chr22	StringTie	exon	23659865	23660000	1000	-	.	gene_id "MSTRG.116613"; transcript_id "MSTRG.116613.350"; exon_number "2";
chr22	StringTie	exon	23683725	23683867	1000	-	.	gene_id "MSTRG.116613"; transcript_id "MSTRG.116613.350"; exon_number "3";
chr22	StringTie	exon	23690236	23690356	1000	-	.	gene_id "MSTRG.116613"; transcript_id "MSTRG.116613.350"; exon_number "4";
chr22	StringTie	exon	23694119	23695517	1000	-	.	gene_id "MSTRG.116613"; transcript_id "MSTRG.116613.350"; exon_number "5";
chr22	StringTie	exon	23705429	23705541	1000	-	.	gene_id "MSTRG.116613"; transcript_id "MSTRG.116613.350"; exon_number "6";
chr22	StringTie	exon	23709130	23709241	1000	-	.	gene_id "MSTRG.116613"; transcript_id "MSTRG.116613.350"; exon_number "7";
chr22	StringTie	exon	23709786	23709867	1000	-	.	gene_id "MSTRG.116613"; transcript_id "MSTRG.116613.350"; exon_number "8";
chr22	StringTie	exon	23714187	23714342	1000	-	.	gene_id "MSTRG.116613"; transcript_id "MSTRG.116613.350"; exon_number "9";
chr22	StringTie	exon	23715009	23715159	1000	-	.	gene_id "MSTRG.116613"; transcript_id "MSTRG.116613.350"; exon_number "10";
chr22	StringTie	exon	23717108	23717356	1000	-	.	gene_id "MSTRG.116613"; transcript_id "MSTRG.116613.350"; exon_number "11";
chr22	StringTie	transcript	23638487	23717393	1000	-	.	gene_id "MSTRG.116613"; transcript_id "MSTRG.116613.351";
chr22	StringTie	exon	23638487	23638942	1000	-	.	gene_id "MSTRG.116613"; transcript_id "MSTRG.116613.351"; exon_number "1";
chr22	StringTie	exon	23640308	23640423	1000	-	.	gene_id "MSTRG.116613"; transcript_id "MSTRG.116613.351"; exon_number "2";
chr22	StringTie	exon	23652479	23652576	1000	-	.	gene_id "MSTRG.116613"; transcript_id "MSTRG.116613.351"; exon_number "3";
chr22	StringTie	exon	23652861	23653352	1000	-	.	gene_id "MSTRG.116613"; transcript_id "MSTRG.116613.351"; exon_number "4";
chr22	StringTie	exon	23659865	23660000	1000	-	.	gene_id "MSTRG.116613"; transcript_id "MSTRG.116613.351"; exon_number "5";
chr22	StringTie	exon	23686831	23686995	1000	-	.	gene_id "MSTRG.116613"; transcript_id "MSTRG.116613.351"; exon_number "6";
chr22	StringTie	exon	23690236	23690356	1000	-	.	gene_id "MSTRG.116613"; transcript_id "MSTRG.116613.351"; exon_number "7";
chr22	StringTie	exon	23694119	23695517	1000	-	.	gene_id "MSTRG.116613"; transcript_id "MSTRG.116613.351"; exon_number "8";
chr22	StringTie	exon	23705429	23705541	1000	-	.	gene_id "MSTRG.116613"; transcript_id "MSTRG.116613.351"; exon_number "9";
chr22	StringTie	exon	23709130	23709241	1000	-	.	gene_id "MSTRG.116613"; transcript_id "MSTRG.116613.351"; exon_number "10";
chr22	StringTie	exon	23709786	23709867	1000	-	.	gene_id "MSTRG.116613"; transcript_id "MSTRG.116613.351"; exon_number "11";
chr22	StringTie	exon	23714187	23714342	1000	-	.	gene_id "MSTRG.116613"; transcript_id "MSTRG.116613.351"; exon_number "12";
chr22	StringTie	exon	23715009	23715194	1000	-	.	gene_id "MSTRG.116613"; transcript_id "MSTRG.116613.351"; exon_number "13";
chr22	StringTie	exon	23717031	23717393	1000	-	.	gene_id "MSTRG.116613"; transcript_id "MSTRG.116613.351"; exon_number "14";
chr22	StringTie	transcript	23638487	23675550	1000	-	.	gene_id "MSTRG.116613"; transcript_id "MSTRG.116613.352";
chr22	StringTie	exon	23638487	23638942	1000	-	.	gene_id "MSTRG.116613"; transcript_id "MSTRG.116613.352"; exon_number "1";
chr22	StringTie	exon	23640308	23640423	1000	-	.	gene_id "MSTRG.116613"; transcript_id "MSTRG.116613.352"; exon_number "2";
chr22	StringTie	exon	23652479	23652576	1000	-	.	gene_id "MSTRG.116613"; transcript_id "MSTRG.116613.352"; exon_number "3";
chr22	StringTie	exon	23652861	23652944	1000	-	.	gene_id "MSTRG.116613"; transcript_id "MSTRG.116613.352"; exon_number "4";
chr22	StringTie	exon	23659865	23660000	1000	-	.	gene_id "MSTRG.116613"; transcript_id "MSTRG.116613.352"; exon_number "5";
chr22	StringTie	exon	23675190	23675266	1000	-	.	gene_id "MSTRG.116613"; transcript_id "MSTRG.116613.352"; exon_number "6";
chr22	StringTie	exon	23675405	23675550	1000	-	.	gene_id "MSTRG.116613"; transcript_id "MSTRG.116613.352"; exon_number "7";
chr22	StringTie	transcript	23638487	23716288	1000	-	.	gene_id "MSTRG.116613"; transcript_id "MSTRG.116613.353";
chr22	StringTie	exon	23638487	23638942	1000	-	.	gene_id "MSTRG.116613"; transcript_id "MSTRG.116613.353"; exon_number "1";
chr22	StringTie	exon	23640308	23640423	1000	-	.	gene_id "MSTRG.116613"; transcript_id "MSTRG.116613.353"; exon_number "2";
chr22	StringTie	exon	23652479	23652576	1000	-	.	gene_id "MSTRG.116613"; transcript_id "MSTRG.116613.353"; exon_number "3";
chr22	StringTie	exon	23652861	23653350	1000	-	.	gene_id "MSTRG.116613"; transcript_id "MSTRG.116613.353"; exon_number "4";
chr22	StringTie	exon	23653434	23653470	1000	-	.	gene_id "MSTRG.116613"; transcript_id "MSTRG.116613.353"; exon_number "5";
chr22	StringTie	exon	23659865	23660000	1000	-	.	gene_id "MSTRG.116613"; transcript_id "MSTRG.116613.353"; exon_number "6";
chr22	StringTie	exon	23683725	23683867	1000	-	.	gene_id "MSTRG.116613"; transcript_id "MSTRG.116613.353"; exon_number "7";
chr22	StringTie	exon	23690236	23690356	1000	-	.	gene_id "MSTRG.116613"; transcript_id "MSTRG.116613.353"; exon_number "8";
chr22	StringTie	exon	23694119	23695517	1000	-	.	gene_id "MSTRG.116613"; transcript_id "MSTRG.116613.353"; exon_number "9";
chr22	StringTie	exon	23705429	23705541	1000	-	.	gene_id "MSTRG.116613"; transcript_id "MSTRG.116613.353"; exon_number "10";
chr22	StringTie	exon	23709130	23709241	1000	-	.	gene_id "MSTRG.116613"; transcript_id "MSTRG.116613.353"; exon_number "11";
chr22	StringTie	exon	23709786	23709867	1000	-	.	gene_id "MSTRG.116613"; transcript_id "MSTRG.116613.353"; exon_number "12";
chr22	StringTie	exon	23714187	23714342	1000	-	.	gene_id "MSTRG.116613"; transcript_id "MSTRG.116613.353"; exon_number "13";
chr22	StringTie	exon	23715009	23715194	1000	-	.	gene_id "MSTRG.116613"; transcript_id "MSTRG.116613.353"; exon_number "14";
chr22	StringTie	exon	23716122	23716288	1000	-	.	gene_id "MSTRG.116613"; transcript_id "MSTRG.116613.353"; exon_number "15";
chr22	StringTie	transcript	23638487	23717399	1000	-	.	gene_id "MSTRG.116613"; transcript_id "MSTRG.116613.354";
chr22	StringTie	exon	23638487	23638942	1000	-	.	gene_id "MSTRG.116613"; transcript_id "MSTRG.116613.354"; exon_number "1";
chr22	StringTie	exon	23640308	23640423	1000	-	.	gene_id "MSTRG.116613"; transcript_id "MSTRG.116613.354"; exon_number "2";
chr22	StringTie	exon	23652479	23652576	1000	-	.	gene_id "MSTRG.116613"; transcript_id "MSTRG.116613.354"; exon_number "3";
chr22	StringTie	exon	23652861	23652944	1000	-	.	gene_id "MSTRG.116613"; transcript_id "MSTRG.116613.354"; exon_number "4";
chr22	StringTie	exon	23659865	23660000	1000	-	.	gene_id "MSTRG.116613"; transcript_id "MSTRG.116613.354"; exon_number "5";
chr22	StringTie	exon	23666491	23666648	1000	-	.	gene_id "MSTRG.116613"; transcript_id "MSTRG.116613.354"; exon_number "6";
chr22	StringTie	exon	23683725	23683867	1000	-	.	gene_id "MSTRG.116613"; transcript_id "MSTRG.116613.354"; exon_number "7";
chr22	StringTie	exon	23686838	23686995	1000	-	.	gene_id "MSTRG.116613"; transcript_id "MSTRG.116613.354"; exon_number "8";
chr22	StringTie	exon	23690236	23690356	1000	-	.	gene_id "MSTRG.116613"; transcript_id "MSTRG.116613.354"; exon_number "9";
chr22	StringTie	exon	23694119	23695517	1000	-	.	gene_id "MSTRG.116613"; transcript_id "MSTRG.116613.354"; exon_number "10";
chr22	StringTie	exon	23700726	23700845	1000	-	.	gene_id "MSTRG.116613"; transcript_id "MSTRG.116613.354"; exon_number "11";
chr22	StringTie	exon	23705429	23705541	1000	-	.	gene_id "MSTRG.116613"; transcript_id "MSTRG.116613.354"; exon_number "12";
chr22	StringTie	exon	23709130	23709241	1000	-	.	gene_id "MSTRG.116613"; transcript_id "MSTRG.116613.354"; exon_number "13";
chr22	StringTie	exon	23709786	23709867	1000	-	.	gene_id "MSTRG.116613"; transcript_id "MSTRG.116613.354"; exon_number "14";
chr22	StringTie	exon	23714187	23714342	1000	-	.	gene_id "MSTRG.116613"; transcript_id "MSTRG.116613.354"; exon_number "15";
chr22	StringTie	exon	23715009	23715194	1000	-	.	gene_id "MSTRG.116613"; transcript_id "MSTRG.116613.354"; exon_number "16";
chr22	StringTie	exon	23717031	23717399	1000	-	.	gene_id "MSTRG.116613"; transcript_id "MSTRG.116613.354"; exon_number "17";
chr22	StringTie	transcript	23638487	23717406	1000	-	.	gene_id "MSTRG.116613"; transcript_id "MSTRG.116613.355";
chr22	StringTie	exon	23638487	23638942	1000	-	.	gene_id "MSTRG.116613"; transcript_id "MSTRG.116613.355"; exon_number "1";
chr22	StringTie	exon	23640308	23640423	1000	-	.	gene_id "MSTRG.116613"; transcript_id "MSTRG.116613.355"; exon_number "2";
chr22	StringTie	exon	23659865	23660000	1000	-	.	gene_id "MSTRG.116613"; transcript_id "MSTRG.116613.355"; exon_number "3";
chr22	StringTie	exon	23678750	23678842	1000	-	.	gene_id "MSTRG.116613"; transcript_id "MSTRG.116613.355"; exon_number "4";
chr22	StringTie	exon	23683725	23683867	1000	-	.	gene_id "MSTRG.116613"; transcript_id "MSTRG.116613.355"; exon_number "5";
chr22	StringTie	exon	23690236	23690356	1000	-	.	gene_id "MSTRG.116613"; transcript_id "MSTRG.116613.355"; exon_number "6";
chr22	StringTie	exon	23694119	23695517	1000	-	.	gene_id "MSTRG.116613"; transcript_id "MSTRG.116613.355"; exon_number "7";
chr22	StringTie	exon	23700726	23700831	1000	-	.	gene_id "MSTRG.116613"; transcript_id "MSTRG.116613.355"; exon_number "8";
chr22	StringTie	exon	23705429	23705541	1000	-	.	gene_id "MSTRG.116613"; transcript_id "MSTRG.116613.355"; exon_number "9";
chr22	StringTie	exon	23709130	23709241	1000	-	.	gene_id "MSTRG.116613"; transcript_id "MSTRG.116613.355"; exon_number "10";
chr22	StringTie	exon	23709786	23709867	1000	-	.	gene_id "MSTRG.116613"; transcript_id "MSTRG.116613.355"; exon_number "11";
chr22	StringTie	exon	23714187	23714342	1000	-	.	gene_id "MSTRG.116613"; transcript_id "MSTRG.116613.355"; exon_number "12";
chr22	StringTie	exon	23715009	23715194	1000	-	.	gene_id "MSTRG.116613"; transcript_id "MSTRG.116613.355"; exon_number "13";
chr22	StringTie	exon	23717031	23717406	1000	-	.	gene_id "MSTRG.116613"; transcript_id "MSTRG.116613.355"; exon_number "14";
chr22	StringTie	transcript	23638487	23717317	1000	-	.	gene_id "MSTRG.116613"; transcript_id "MSTRG.116613.356";
chr22	StringTie	exon	23638487	23638942	1000	-	.	gene_id "MSTRG.116613"; transcript_id "MSTRG.116613.356"; exon_number "1";
chr22	StringTie	exon	23640308	23640423	1000	-	.	gene_id "MSTRG.116613"; transcript_id "MSTRG.116613.356"; exon_number "2";
chr22	StringTie	exon	23652479	23652576	1000	-	.	gene_id "MSTRG.116613"; transcript_id "MSTRG.116613.356"; exon_number "3";
chr22	StringTie	exon	23652861	23652944	1000	-	.	gene_id "MSTRG.116613"; transcript_id "MSTRG.116613.356"; exon_number "4";
chr22	StringTie	exon	23659865	23660000	1000	-	.	gene_id "MSTRG.116613"; transcript_id "MSTRG.116613.356"; exon_number "5";
chr22	StringTie	exon	23683725	23683867	1000	-	.	gene_id "MSTRG.116613"; transcript_id "MSTRG.116613.356"; exon_number "6";
chr22	StringTie	exon	23700726	23700845	1000	-	.	gene_id "MSTRG.116613"; transcript_id "MSTRG.116613.356"; exon_number "7";
chr22	StringTie	exon	23705429	23705541	1000	-	.	gene_id "MSTRG.116613"; transcript_id "MSTRG.116613.356"; exon_number "8";
chr22	StringTie	exon	23709130	23709241	1000	-	.	gene_id "MSTRG.116613"; transcript_id "MSTRG.116613.356"; exon_number "9";
chr22	StringTie	exon	23709786	23709867	1000	-	.	gene_id "MSTRG.116613"; transcript_id "MSTRG.116613.356"; exon_number "10";
chr22	StringTie	exon	23714187	23714342	1000	-	.	gene_id "MSTRG.116613"; transcript_id "MSTRG.116613.356"; exon_number "11";
chr22	StringTie	exon	23715009	23715194	1000	-	.	gene_id "MSTRG.116613"; transcript_id "MSTRG.116613.356"; exon_number "12";
chr22	StringTie	exon	23717108	23717317	1000	-	.	gene_id "MSTRG.116613"; transcript_id "MSTRG.116613.356"; exon_number "13";
chr22	StringTie	transcript	23638487	23717320	1000	-	.	gene_id "MSTRG.116613"; transcript_id "MSTRG.116613.357";
chr22	StringTie	exon	23638487	23638942	1000	-	.	gene_id "MSTRG.116613"; transcript_id "MSTRG.116613.357"; exon_number "1";
chr22	StringTie	exon	23659865	23660000	1000	-	.	gene_id "MSTRG.116613"; transcript_id "MSTRG.116613.357"; exon_number "2";
chr22	StringTie	exon	23683725	23683867	1000	-	.	gene_id "MSTRG.116613"; transcript_id "MSTRG.116613.357"; exon_number "3";
chr22	StringTie	exon	23686831	23686995	1000	-	.	gene_id "MSTRG.116613"; transcript_id "MSTRG.116613.357"; exon_number "4";
chr22	StringTie	exon	23690232	23690356	1000	-	.	gene_id "MSTRG.116613"; transcript_id "MSTRG.116613.357"; exon_number "5";
chr22	StringTie	exon	23694119	23695517	1000	-	.	gene_id "MSTRG.116613"; transcript_id "MSTRG.116613.357"; exon_number "6";
chr22	StringTie	exon	23697883	23697999	1000	-	.	gene_id "MSTRG.116613"; transcript_id "MSTRG.116613.357"; exon_number "7";
chr22	StringTie	exon	23700726	23700845	1000	-	.	gene_id "MSTRG.116613"; transcript_id "MSTRG.116613.357"; exon_number "8";
chr22	StringTie	exon	23705429	23705541	1000	-	.	gene_id "MSTRG.116613"; transcript_id "MSTRG.116613.357"; exon_number "9";
chr22	StringTie	exon	23709130	23709241	1000	-	.	gene_id "MSTRG.116613"; transcript_id "MSTRG.116613.357"; exon_number "10";
chr22	StringTie	exon	23709786	23709867	1000	-	.	gene_id "MSTRG.116613"; transcript_id "MSTRG.116613.357"; exon_number "11";
chr22	StringTie	exon	23714187	23714342	1000	-	.	gene_id "MSTRG.116613"; transcript_id "MSTRG.116613.357"; exon_number "12";
chr22	StringTie	exon	23715009	23715194	1000	-	.	gene_id "MSTRG.116613"; transcript_id "MSTRG.116613.357"; exon_number "13";
chr22	StringTie	exon	23717108	23717320	1000	-	.	gene_id "MSTRG.116613"; transcript_id "MSTRG.116613.357"; exon_number "14";
chr22	StringTie	transcript	23638487	23717352	1000	-	.	gene_id "MSTRG.116613"; transcript_id "MSTRG.116613.358";
chr22	StringTie	exon	23638487	23638942	1000	-	.	gene_id "MSTRG.116613"; transcript_id "MSTRG.116613.358"; exon_number "1";
chr22	StringTie	exon	23659865	23660000	1000	-	.	gene_id "MSTRG.116613"; transcript_id "MSTRG.116613.358"; exon_number "2";
chr22	StringTie	exon	23683725	23683867	1000	-	.	gene_id "MSTRG.116613"; transcript_id "MSTRG.116613.358"; exon_number "3";
chr22	StringTie	exon	23686838	23686995	1000	-	.	gene_id "MSTRG.116613"; transcript_id "MSTRG.116613.358"; exon_number "4";
chr22	StringTie	exon	23690232	23690356	1000	-	.	gene_id "MSTRG.116613"; transcript_id "MSTRG.116613.358"; exon_number "5";
chr22	StringTie	exon	23694119	23695517	1000	-	.	gene_id "MSTRG.116613"; transcript_id "MSTRG.116613.358"; exon_number "6";
chr22	StringTie	exon	23697883	23697999	1000	-	.	gene_id "MSTRG.116613"; transcript_id "MSTRG.116613.358"; exon_number "7";
chr22	StringTie	exon	23700726	23700845	1000	-	.	gene_id "MSTRG.116613"; transcript_id "MSTRG.116613.358"; exon_number "8";
chr22	StringTie	exon	23705429	23705541	1000	-	.	gene_id "MSTRG.116613"; transcript_id "MSTRG.116613.358"; exon_number "9";
chr22	StringTie	exon	23709130	23709241	1000	-	.	gene_id "MSTRG.116613"; transcript_id "MSTRG.116613.358"; exon_number "10";
chr22	StringTie	exon	23709786	23709867	1000	-	.	gene_id "MSTRG.116613"; transcript_id "MSTRG.116613.358"; exon_number "11";
chr22	StringTie	exon	23714187	23714342	1000	-	.	gene_id "MSTRG.116613"; transcript_id "MSTRG.116613.358"; exon_number "12";
chr22	StringTie	exon	23715009	23715194	1000	-	.	gene_id "MSTRG.116613"; transcript_id "MSTRG.116613.358"; exon_number "13";
chr22	StringTie	exon	23717108	23717352	1000	-	.	gene_id "MSTRG.116613"; transcript_id "MSTRG.116613.358"; exon_number "14";
chr22	StringTie	transcript	23638487	23717424	1000	-	.	gene_id "MSTRG.116613"; transcript_id "MSTRG.116613.359";
chr22	StringTie	exon	23638487	23640423	1000	-	.	gene_id "MSTRG.116613"; transcript_id "MSTRG.116613.359"; exon_number "1";
chr22	StringTie	exon	23652479	23652576	1000	-	.	gene_id "MSTRG.116613"; transcript_id "MSTRG.116613.359"; exon_number "2";
chr22	StringTie	exon	23652861	23653470	1000	-	.	gene_id "MSTRG.116613"; transcript_id "MSTRG.116613.359"; exon_number "3";
chr22	StringTie	exon	23659865	23660000	1000	-	.	gene_id "MSTRG.116613"; transcript_id "MSTRG.116613.359"; exon_number "4";
chr22	StringTie	exon	23683725	23683867	1000	-	.	gene_id "MSTRG.116613"; transcript_id "MSTRG.116613.359"; exon_number "5";
chr22	StringTie	exon	23690232	23690356	1000	-	.	gene_id "MSTRG.116613"; transcript_id "MSTRG.116613.359"; exon_number "6";
chr22	StringTie	exon	23694119	23695517	1000	-	.	gene_id "MSTRG.116613"; transcript_id "MSTRG.116613.359"; exon_number "7";
chr22	StringTie	exon	23700726	23700845	1000	-	.	gene_id "MSTRG.116613"; transcript_id "MSTRG.116613.359"; exon_number "8";
chr22	StringTie	exon	23705429	23705541	1000	-	.	gene_id "MSTRG.116613"; transcript_id "MSTRG.116613.359"; exon_number "9";
chr22	StringTie	exon	23709130	23709241	1000	-	.	gene_id "MSTRG.116613"; transcript_id "MSTRG.116613.359"; exon_number "10";
chr22	StringTie	exon	23709786	23709867	1000	-	.	gene_id "MSTRG.116613"; transcript_id "MSTRG.116613.359"; exon_number "11";
chr22	StringTie	exon	23714187	23714342	1000	-	.	gene_id "MSTRG.116613"; transcript_id "MSTRG.116613.359"; exon_number "12";
chr22	StringTie	exon	23715009	23715194	1000	-	.	gene_id "MSTRG.116613"; transcript_id "MSTRG.116613.359"; exon_number "13";
chr22	StringTie	exon	23717031	23717424	1000	-	.	gene_id "MSTRG.116613"; transcript_id "MSTRG.116613.359"; exon_number "14";
chr22	StringTie	transcript	23592914	23717381	1000	-	.	gene_id "MSTRG.116613"; transcript_id "MSTRG.116613.36";
chr22	StringTie	exon	23592914	23593027	1000	-	.	gene_id "MSTRG.116613"; transcript_id "MSTRG.116613.36"; exon_number "1";
chr22	StringTie	exon	23613289	23613330	1000	-	.	gene_id "MSTRG.116613"; transcript_id "MSTRG.116613.36"; exon_number "2";
chr22	StringTie	exon	23613639	23613660	1000	-	.	gene_id "MSTRG.116613"; transcript_id "MSTRG.116613.36"; exon_number "3";
chr22	StringTie	exon	23614135	23614214	1000	-	.	gene_id "MSTRG.116613"; transcript_id "MSTRG.116613.36"; exon_number "4";
chr22	StringTie	exon	23616853	23616874	1000	-	.	gene_id "MSTRG.116613"; transcript_id "MSTRG.116613.36"; exon_number "5";
chr22	StringTie	exon	23617575	23617657	1000	-	.	gene_id "MSTRG.116613"; transcript_id "MSTRG.116613.36"; exon_number "6";
chr22	StringTie	exon	23619364	23619393	1000	-	.	gene_id "MSTRG.116613"; transcript_id "MSTRG.116613.36"; exon_number "7";
chr22	StringTie	exon	23620594	23620615	1000	-	.	gene_id "MSTRG.116613"; transcript_id "MSTRG.116613.36"; exon_number "8";
chr22	StringTie	exon	23622091	23622176	1000	-	.	gene_id "MSTRG.116613"; transcript_id "MSTRG.116613.36"; exon_number "9";
chr22	StringTie	exon	23623846	23624323	1000	-	.	gene_id "MSTRG.116613"; transcript_id "MSTRG.116613.36"; exon_number "10";
chr22	StringTie	exon	23624883	23624904	1000	-	.	gene_id "MSTRG.116613"; transcript_id "MSTRG.116613.36"; exon_number "11";
chr22	StringTie	exon	23625981	23626048	1000	-	.	gene_id "MSTRG.116613"; transcript_id "MSTRG.116613.36"; exon_number "12";
chr22	StringTie	exon	23631816	23631973	1000	-	.	gene_id "MSTRG.116613"; transcript_id "MSTRG.116613.36"; exon_number "13";
chr22	StringTie	exon	23635936	23636083	1000	-	.	gene_id "MSTRG.116613"; transcript_id "MSTRG.116613.36"; exon_number "14";
chr22	StringTie	exon	23637683	23637804	1000	-	.	gene_id "MSTRG.116613"; transcript_id "MSTRG.116613.36"; exon_number "15";
chr22	StringTie	exon	23638751	23638942	1000	-	.	gene_id "MSTRG.116613"; transcript_id "MSTRG.116613.36"; exon_number "16";
chr22	StringTie	exon	23640308	23640423	1000	-	.	gene_id "MSTRG.116613"; transcript_id "MSTRG.116613.36"; exon_number "17";
chr22	StringTie	exon	23652479	23652576	1000	-	.	gene_id "MSTRG.116613"; transcript_id "MSTRG.116613.36"; exon_number "18";
chr22	StringTie	exon	23652861	23652944	1000	-	.	gene_id "MSTRG.116613"; transcript_id "MSTRG.116613.36"; exon_number "19";
chr22	StringTie	exon	23659865	23660000	1000	-	.	gene_id "MSTRG.116613"; transcript_id "MSTRG.116613.36"; exon_number "20";
chr22	StringTie	exon	23683725	23683867	1000	-	.	gene_id "MSTRG.116613"; transcript_id "MSTRG.116613.36"; exon_number "21";
chr22	StringTie	exon	23686838	23686995	1000	-	.	gene_id "MSTRG.116613"; transcript_id "MSTRG.116613.36"; exon_number "22";
chr22	StringTie	exon	23690232	23690356	1000	-	.	gene_id "MSTRG.116613"; transcript_id "MSTRG.116613.36"; exon_number "23";
chr22	StringTie	exon	23694119	23695517	1000	-	.	gene_id "MSTRG.116613"; transcript_id "MSTRG.116613.36"; exon_number "24";
chr22	StringTie	exon	23705429	23705541	1000	-	.	gene_id "MSTRG.116613"; transcript_id "MSTRG.116613.36"; exon_number "25";
chr22	StringTie	exon	23709130	23709241	1000	-	.	gene_id "MSTRG.116613"; transcript_id "MSTRG.116613.36"; exon_number "26";
chr22	StringTie	exon	23709786	23709867	1000	-	.	gene_id "MSTRG.116613"; transcript_id "MSTRG.116613.36"; exon_number "27";
chr22	StringTie	exon	23714187	23714342	1000	-	.	gene_id "MSTRG.116613"; transcript_id "MSTRG.116613.36"; exon_number "28";
chr22	StringTie	exon	23715009	23715194	1000	-	.	gene_id "MSTRG.116613"; transcript_id "MSTRG.116613.36"; exon_number "29";
chr22	StringTie	exon	23717031	23717381	1000	-	.	gene_id "MSTRG.116613"; transcript_id "MSTRG.116613.36"; exon_number "30";
chr22	StringTie	transcript	23638487	23717308	1000	-	.	gene_id "MSTRG.116613"; transcript_id "MSTRG.116613.360";
chr22	StringTie	exon	23638487	23640423	1000	-	.	gene_id "MSTRG.116613"; transcript_id "MSTRG.116613.360"; exon_number "1";
chr22	StringTie	exon	23652479	23652576	1000	-	.	gene_id "MSTRG.116613"; transcript_id "MSTRG.116613.360"; exon_number "2";
chr22	StringTie	exon	23652719	23653352	1000	-	.	gene_id "MSTRG.116613"; transcript_id "MSTRG.116613.360"; exon_number "3";
chr22	StringTie	exon	23659865	23660000	1000	-	.	gene_id "MSTRG.116613"; transcript_id "MSTRG.116613.360"; exon_number "4";
chr22	StringTie	exon	23675190	23675270	1000	-	.	gene_id "MSTRG.116613"; transcript_id "MSTRG.116613.360"; exon_number "5";
chr22	StringTie	exon	23683725	23683867	1000	-	.	gene_id "MSTRG.116613"; transcript_id "MSTRG.116613.360"; exon_number "6";
chr22	StringTie	exon	23690232	23690356	1000	-	.	gene_id "MSTRG.116613"; transcript_id "MSTRG.116613.360"; exon_number "7";
chr22	StringTie	exon	23694119	23695517	1000	-	.	gene_id "MSTRG.116613"; transcript_id "MSTRG.116613.360"; exon_number "8";
chr22	StringTie	exon	23705429	23705541	1000	-	.	gene_id "MSTRG.116613"; transcript_id "MSTRG.116613.360"; exon_number "9";
chr22	StringTie	exon	23709130	23709241	1000	-	.	gene_id "MSTRG.116613"; transcript_id "MSTRG.116613.360"; exon_number "10";
chr22	StringTie	exon	23709786	23709867	1000	-	.	gene_id "MSTRG.116613"; transcript_id "MSTRG.116613.360"; exon_number "11";
chr22	StringTie	exon	23714187	23714342	1000	-	.	gene_id "MSTRG.116613"; transcript_id "MSTRG.116613.360"; exon_number "12";
chr22	StringTie	exon	23715009	23715194	1000	-	.	gene_id "MSTRG.116613"; transcript_id "MSTRG.116613.360"; exon_number "13";
chr22	StringTie	exon	23717031	23717308	1000	-	.	gene_id "MSTRG.116613"; transcript_id "MSTRG.116613.360"; exon_number "14";
chr22	StringTie	transcript	23638487	23717363	1000	-	.	gene_id "MSTRG.116613"; transcript_id "MSTRG.116613.361";
chr22	StringTie	exon	23638487	23638942	1000	-	.	gene_id "MSTRG.116613"; transcript_id "MSTRG.116613.361"; exon_number "1";
chr22	StringTie	exon	23640308	23651529	1000	-	.	gene_id "MSTRG.116613"; transcript_id "MSTRG.116613.361"; exon_number "2";
chr22	StringTie	exon	23652479	23652576	1000	-	.	gene_id "MSTRG.116613"; transcript_id "MSTRG.116613.361"; exon_number "3";
chr22	StringTie	exon	23652861	23652944	1000	-	.	gene_id "MSTRG.116613"; transcript_id "MSTRG.116613.361"; exon_number "4";
chr22	StringTie	exon	23659865	23660000	1000	-	.	gene_id "MSTRG.116613"; transcript_id "MSTRG.116613.361"; exon_number "5";
chr22	StringTie	exon	23682581	23682723	1000	-	.	gene_id "MSTRG.116613"; transcript_id "MSTRG.116613.361"; exon_number "6";
chr22	StringTie	exon	23683725	23683867	1000	-	.	gene_id "MSTRG.116613"; transcript_id "MSTRG.116613.361"; exon_number "7";
chr22	StringTie	exon	23690232	23690356	1000	-	.	gene_id "MSTRG.116613"; transcript_id "MSTRG.116613.361"; exon_number "8";
chr22	StringTie	exon	23694119	23695517	1000	-	.	gene_id "MSTRG.116613"; transcript_id "MSTRG.116613.361"; exon_number "9";
chr22	StringTie	exon	23700726	23700831	1000	-	.	gene_id "MSTRG.116613"; transcript_id "MSTRG.116613.361"; exon_number "10";
chr22	StringTie	exon	23705429	23705541	1000	-	.	gene_id "MSTRG.116613"; transcript_id "MSTRG.116613.361"; exon_number "11";
chr22	StringTie	exon	23709130	23709241	1000	-	.	gene_id "MSTRG.116613"; transcript_id "MSTRG.116613.361"; exon_number "12";
chr22	StringTie	exon	23709786	23709867	1000	-	.	gene_id "MSTRG.116613"; transcript_id "MSTRG.116613.361"; exon_number "13";
chr22	StringTie	exon	23714187	23714342	1000	-	.	gene_id "MSTRG.116613"; transcript_id "MSTRG.116613.361"; exon_number "14";
chr22	StringTie	exon	23715009	23715194	1000	-	.	gene_id "MSTRG.116613"; transcript_id "MSTRG.116613.361"; exon_number "15";
chr22	StringTie	exon	23717031	23717363	1000	-	.	gene_id "MSTRG.116613"; transcript_id "MSTRG.116613.361"; exon_number "16";
chr22	StringTie	transcript	23638487	23717303	1000	-	.	gene_id "MSTRG.116613"; transcript_id "MSTRG.116613.362";
chr22	StringTie	exon	23638487	23638942	1000	-	.	gene_id "MSTRG.116613"; transcript_id "MSTRG.116613.362"; exon_number "1";
chr22	StringTie	exon	23640308	23640330	1000	-	.	gene_id "MSTRG.116613"; transcript_id "MSTRG.116613.362"; exon_number "2";
chr22	StringTie	exon	23652479	23652576	1000	-	.	gene_id "MSTRG.116613"; transcript_id "MSTRG.116613.362"; exon_number "3";
chr22	StringTie	exon	23652861	23652944	1000	-	.	gene_id "MSTRG.116613"; transcript_id "MSTRG.116613.362"; exon_number "4";
chr22	StringTie	exon	23659865	23660000	1000	-	.	gene_id "MSTRG.116613"; transcript_id "MSTRG.116613.362"; exon_number "5";
chr22	StringTie	exon	23683725	23683867	1000	-	.	gene_id "MSTRG.116613"; transcript_id "MSTRG.116613.362"; exon_number "6";
chr22	StringTie	exon	23686838	23686995	1000	-	.	gene_id "MSTRG.116613"; transcript_id "MSTRG.116613.362"; exon_number "7";
chr22	StringTie	exon	23695173	23695512	1000	-	.	gene_id "MSTRG.116613"; transcript_id "MSTRG.116613.362"; exon_number "8";
chr22	StringTie	exon	23700726	23700845	1000	-	.	gene_id "MSTRG.116613"; transcript_id "MSTRG.116613.362"; exon_number "9";
chr22	StringTie	exon	23705429	23705541	1000	-	.	gene_id "MSTRG.116613"; transcript_id "MSTRG.116613.362"; exon_number "10";
chr22	StringTie	exon	23709130	23709241	1000	-	.	gene_id "MSTRG.116613"; transcript_id "MSTRG.116613.362"; exon_number "11";
chr22	StringTie	exon	23709786	23709867	1000	-	.	gene_id "MSTRG.116613"; transcript_id "MSTRG.116613.362"; exon_number "12";
chr22	StringTie	exon	23714187	23714342	1000	-	.	gene_id "MSTRG.116613"; transcript_id "MSTRG.116613.362"; exon_number "13";
chr22	StringTie	exon	23715009	23715159	1000	-	.	gene_id "MSTRG.116613"; transcript_id "MSTRG.116613.362"; exon_number "14";
chr22	StringTie	exon	23717108	23717303	1000	-	.	gene_id "MSTRG.116613"; transcript_id "MSTRG.116613.362"; exon_number "15";
chr22	StringTie	transcript	23638487	23717343	1000	-	.	gene_id "MSTRG.116613"; transcript_id "MSTRG.116613.363";
chr22	StringTie	exon	23638487	23638942	1000	-	.	gene_id "MSTRG.116613"; transcript_id "MSTRG.116613.363"; exon_number "1";
chr22	StringTie	exon	23640308	23640423	1000	-	.	gene_id "MSTRG.116613"; transcript_id "MSTRG.116613.363"; exon_number "2";
chr22	StringTie	exon	23652479	23652576	1000	-	.	gene_id "MSTRG.116613"; transcript_id "MSTRG.116613.363"; exon_number "3";
chr22	StringTie	exon	23652861	23652944	1000	-	.	gene_id "MSTRG.116613"; transcript_id "MSTRG.116613.363"; exon_number "4";
chr22	StringTie	exon	23659865	23660000	1000	-	.	gene_id "MSTRG.116613"; transcript_id "MSTRG.116613.363"; exon_number "5";
chr22	StringTie	exon	23683725	23683867	1000	-	.	gene_id "MSTRG.116613"; transcript_id "MSTRG.116613.363"; exon_number "6";
chr22	StringTie	exon	23695173	23695517	1000	-	.	gene_id "MSTRG.116613"; transcript_id "MSTRG.116613.363"; exon_number "7";
chr22	StringTie	exon	23700726	23700845	1000	-	.	gene_id "MSTRG.116613"; transcript_id "MSTRG.116613.363"; exon_number "8";
chr22	StringTie	exon	23705429	23705541	1000	-	.	gene_id "MSTRG.116613"; transcript_id "MSTRG.116613.363"; exon_number "9";
chr22	StringTie	exon	23709130	23709241	1000	-	.	gene_id "MSTRG.116613"; transcript_id "MSTRG.116613.363"; exon_number "10";
chr22	StringTie	exon	23709786	23709867	1000	-	.	gene_id "MSTRG.116613"; transcript_id "MSTRG.116613.363"; exon_number "11";
chr22	StringTie	exon	23714187	23714342	1000	-	.	gene_id "MSTRG.116613"; transcript_id "MSTRG.116613.363"; exon_number "12";
chr22	StringTie	exon	23715009	23715194	1000	-	.	gene_id "MSTRG.116613"; transcript_id "MSTRG.116613.363"; exon_number "13";
chr22	StringTie	exon	23717108	23717343	1000	-	.	gene_id "MSTRG.116613"; transcript_id "MSTRG.116613.363"; exon_number "14";
chr22	StringTie	transcript	23638487	23717350	1000	-	.	gene_id "MSTRG.116613"; transcript_id "MSTRG.116613.364";
chr22	StringTie	exon	23638487	23638942	1000	-	.	gene_id "MSTRG.116613"; transcript_id "MSTRG.116613.364"; exon_number "1";
chr22	StringTie	exon	23652479	23652576	1000	-	.	gene_id "MSTRG.116613"; transcript_id "MSTRG.116613.364"; exon_number "2";
chr22	StringTie	exon	23652861	23652944	1000	-	.	gene_id "MSTRG.116613"; transcript_id "MSTRG.116613.364"; exon_number "3";
chr22	StringTie	exon	23659865	23660000	1000	-	.	gene_id "MSTRG.116613"; transcript_id "MSTRG.116613.364"; exon_number "4";
chr22	StringTie	exon	23683725	23683867	1000	-	.	gene_id "MSTRG.116613"; transcript_id "MSTRG.116613.364"; exon_number "5";
chr22	StringTie	exon	23695173	23695517	1000	-	.	gene_id "MSTRG.116613"; transcript_id "MSTRG.116613.364"; exon_number "6";
chr22	StringTie	exon	23700726	23700811	1000	-	.	gene_id "MSTRG.116613"; transcript_id "MSTRG.116613.364"; exon_number "7";
chr22	StringTie	exon	23705429	23705541	1000	-	.	gene_id "MSTRG.116613"; transcript_id "MSTRG.116613.364"; exon_number "8";
chr22	StringTie	exon	23709130	23709241	1000	-	.	gene_id "MSTRG.116613"; transcript_id "MSTRG.116613.364"; exon_number "9";
chr22	StringTie	exon	23709786	23709867	1000	-	.	gene_id "MSTRG.116613"; transcript_id "MSTRG.116613.364"; exon_number "10";
chr22	StringTie	exon	23714187	23714342	1000	-	.	gene_id "MSTRG.116613"; transcript_id "MSTRG.116613.364"; exon_number "11";
chr22	StringTie	exon	23715009	23715194	1000	-	.	gene_id "MSTRG.116613"; transcript_id "MSTRG.116613.364"; exon_number "12";
chr22	StringTie	exon	23717031	23717350	1000	-	.	gene_id "MSTRG.116613"; transcript_id "MSTRG.116613.364"; exon_number "13";
chr22	StringTie	transcript	23638487	23717348	1000	-	.	gene_id "MSTRG.116613"; transcript_id "MSTRG.116613.365";
chr22	StringTie	exon	23638487	23638942	1000	-	.	gene_id "MSTRG.116613"; transcript_id "MSTRG.116613.365"; exon_number "1";
chr22	StringTie	exon	23652861	23653470	1000	-	.	gene_id "MSTRG.116613"; transcript_id "MSTRG.116613.365"; exon_number "2";
chr22	StringTie	exon	23659865	23660000	1000	-	.	gene_id "MSTRG.116613"; transcript_id "MSTRG.116613.365"; exon_number "3";
chr22	StringTie	exon	23683725	23683867	1000	-	.	gene_id "MSTRG.116613"; transcript_id "MSTRG.116613.365"; exon_number "4";
chr22	StringTie	exon	23686838	23686995	1000	-	.	gene_id "MSTRG.116613"; transcript_id "MSTRG.116613.365"; exon_number "5";
chr22	StringTie	exon	23690232	23690356	1000	-	.	gene_id "MSTRG.116613"; transcript_id "MSTRG.116613.365"; exon_number "6";
chr22	StringTie	exon	23694119	23695517	1000	-	.	gene_id "MSTRG.116613"; transcript_id "MSTRG.116613.365"; exon_number "7";
chr22	StringTie	exon	23700726	23700845	1000	-	.	gene_id "MSTRG.116613"; transcript_id "MSTRG.116613.365"; exon_number "8";
chr22	StringTie	exon	23705429	23705541	1000	-	.	gene_id "MSTRG.116613"; transcript_id "MSTRG.116613.365"; exon_number "9";
chr22	StringTie	exon	23709130	23709241	1000	-	.	gene_id "MSTRG.116613"; transcript_id "MSTRG.116613.365"; exon_number "10";
chr22	StringTie	exon	23709786	23709867	1000	-	.	gene_id "MSTRG.116613"; transcript_id "MSTRG.116613.365"; exon_number "11";
chr22	StringTie	exon	23714187	23714342	1000	-	.	gene_id "MSTRG.116613"; transcript_id "MSTRG.116613.365"; exon_number "12";
chr22	StringTie	exon	23715009	23715194	1000	-	.	gene_id "MSTRG.116613"; transcript_id "MSTRG.116613.365"; exon_number "13";
chr22	StringTie	exon	23717031	23717348	1000	-	.	gene_id "MSTRG.116613"; transcript_id "MSTRG.116613.365"; exon_number "14";
chr22	StringTie	transcript	23638487	23717320	1000	-	.	gene_id "MSTRG.116613"; transcript_id "MSTRG.116613.366";
chr22	StringTie	exon	23638487	23638942	1000	-	.	gene_id "MSTRG.116613"; transcript_id "MSTRG.116613.366"; exon_number "1";
chr22	StringTie	exon	23640308	23640330	1000	-	.	gene_id "MSTRG.116613"; transcript_id "MSTRG.116613.366"; exon_number "2";
chr22	StringTie	exon	23652479	23652576	1000	-	.	gene_id "MSTRG.116613"; transcript_id "MSTRG.116613.366"; exon_number "3";
chr22	StringTie	exon	23652861	23653350	1000	-	.	gene_id "MSTRG.116613"; transcript_id "MSTRG.116613.366"; exon_number "4";
chr22	StringTie	exon	23659865	23660000	1000	-	.	gene_id "MSTRG.116613"; transcript_id "MSTRG.116613.366"; exon_number "5";
chr22	StringTie	exon	23675190	23675266	1000	-	.	gene_id "MSTRG.116613"; transcript_id "MSTRG.116613.366"; exon_number "6";
chr22	StringTie	exon	23683725	23683867	1000	-	.	gene_id "MSTRG.116613"; transcript_id "MSTRG.116613.366"; exon_number "7";
chr22	StringTie	exon	23690232	23690356	1000	-	.	gene_id "MSTRG.116613"; transcript_id "MSTRG.116613.366"; exon_number "8";
chr22	StringTie	exon	23694119	23695517	1000	-	.	gene_id "MSTRG.116613"; transcript_id "MSTRG.116613.366"; exon_number "9";
chr22	StringTie	exon	23697883	23697999	1000	-	.	gene_id "MSTRG.116613"; transcript_id "MSTRG.116613.366"; exon_number "10";
chr22	StringTie	exon	23705429	23705541	1000	-	.	gene_id "MSTRG.116613"; transcript_id "MSTRG.116613.366"; exon_number "11";
chr22	StringTie	exon	23709130	23709241	1000	-	.	gene_id "MSTRG.116613"; transcript_id "MSTRG.116613.366"; exon_number "12";
chr22	StringTie	exon	23709786	23709867	1000	-	.	gene_id "MSTRG.116613"; transcript_id "MSTRG.116613.366"; exon_number "13";
chr22	StringTie	exon	23714187	23714342	1000	-	.	gene_id "MSTRG.116613"; transcript_id "MSTRG.116613.366"; exon_number "14";
chr22	StringTie	exon	23715009	23715194	1000	-	.	gene_id "MSTRG.116613"; transcript_id "MSTRG.116613.366"; exon_number "15";
chr22	StringTie	exon	23717031	23717320	1000	-	.	gene_id "MSTRG.116613"; transcript_id "MSTRG.116613.366"; exon_number "16";
chr22	StringTie	transcript	23638487	23717317	1000	-	.	gene_id "MSTRG.116613"; transcript_id "MSTRG.116613.367";
chr22	StringTie	exon	23638487	23638942	1000	-	.	gene_id "MSTRG.116613"; transcript_id "MSTRG.116613.367"; exon_number "1";
chr22	StringTie	exon	23640308	23640426	1000	-	.	gene_id "MSTRG.116613"; transcript_id "MSTRG.116613.367"; exon_number "2";
chr22	StringTie	exon	23651412	23651529	1000	-	.	gene_id "MSTRG.116613"; transcript_id "MSTRG.116613.367"; exon_number "3";
chr22	StringTie	exon	23652479	23652576	1000	-	.	gene_id "MSTRG.116613"; transcript_id "MSTRG.116613.367"; exon_number "4";
chr22	StringTie	exon	23652861	23653470	1000	-	.	gene_id "MSTRG.116613"; transcript_id "MSTRG.116613.367"; exon_number "5";
chr22	StringTie	exon	23659865	23660000	1000	-	.	gene_id "MSTRG.116613"; transcript_id "MSTRG.116613.367"; exon_number "6";
chr22	StringTie	exon	23675190	23675266	1000	-	.	gene_id "MSTRG.116613"; transcript_id "MSTRG.116613.367"; exon_number "7";
chr22	StringTie	exon	23683725	23683867	1000	-	.	gene_id "MSTRG.116613"; transcript_id "MSTRG.116613.367"; exon_number "8";
chr22	StringTie	exon	23690236	23690356	1000	-	.	gene_id "MSTRG.116613"; transcript_id "MSTRG.116613.367"; exon_number "9";
chr22	StringTie	exon	23694119	23695517	1000	-	.	gene_id "MSTRG.116613"; transcript_id "MSTRG.116613.367"; exon_number "10";
chr22	StringTie	exon	23709130	23709241	1000	-	.	gene_id "MSTRG.116613"; transcript_id "MSTRG.116613.367"; exon_number "11";
chr22	StringTie	exon	23709786	23709867	1000	-	.	gene_id "MSTRG.116613"; transcript_id "MSTRG.116613.367"; exon_number "12";
chr22	StringTie	exon	23714187	23714342	1000	-	.	gene_id "MSTRG.116613"; transcript_id "MSTRG.116613.367"; exon_number "13";
chr22	StringTie	exon	23715009	23715194	1000	-	.	gene_id "MSTRG.116613"; transcript_id "MSTRG.116613.367"; exon_number "14";
chr22	StringTie	exon	23717031	23717317	1000	-	.	gene_id "MSTRG.116613"; transcript_id "MSTRG.116613.367"; exon_number "15";
chr22	StringTie	transcript	23638487	23644950	1000	-	.	gene_id "MSTRG.116613"; transcript_id "MSTRG.116613.368";
chr22	StringTie	exon	23638487	23638942	1000	-	.	gene_id "MSTRG.116613"; transcript_id "MSTRG.116613.368"; exon_number "1";
chr22	StringTie	exon	23644841	23644950	1000	-	.	gene_id "MSTRG.116613"; transcript_id "MSTRG.116613.368"; exon_number "2";
chr22	StringTie	transcript	23638487	23644858	1000	-	.	gene_id "MSTRG.116613"; transcript_id "MSTRG.116613.369";
chr22	StringTie	exon	23638487	23638942	1000	-	.	gene_id "MSTRG.116613"; transcript_id "MSTRG.116613.369"; exon_number "1";
chr22	StringTie	exon	23640308	23640426	1000	-	.	gene_id "MSTRG.116613"; transcript_id "MSTRG.116613.369"; exon_number "2";
chr22	StringTie	exon	23644841	23644858	1000	-	.	gene_id "MSTRG.116613"; transcript_id "MSTRG.116613.369"; exon_number "3";
chr22	StringTie	transcript	23592974	23717406	1000	-	.	gene_id "MSTRG.116613"; transcript_id "MSTRG.116613.37";
chr22	StringTie	exon	23592974	23593027	1000	-	.	gene_id "MSTRG.116613"; transcript_id "MSTRG.116613.37"; exon_number "1";
chr22	StringTie	exon	23597370	23597495	1000	-	.	gene_id "MSTRG.116613"; transcript_id "MSTRG.116613.37"; exon_number "2";
chr22	StringTie	exon	23613289	23613330	1000	-	.	gene_id "MSTRG.116613"; transcript_id "MSTRG.116613.37"; exon_number "3";
chr22	StringTie	exon	23613639	23613660	1000	-	.	gene_id "MSTRG.116613"; transcript_id "MSTRG.116613.37"; exon_number "4";
chr22	StringTie	exon	23614135	23614214	1000	-	.	gene_id "MSTRG.116613"; transcript_id "MSTRG.116613.37"; exon_number "5";
chr22	StringTie	exon	23616853	23616874	1000	-	.	gene_id "MSTRG.116613"; transcript_id "MSTRG.116613.37"; exon_number "6";
chr22	StringTie	exon	23617575	23617657	1000	-	.	gene_id "MSTRG.116613"; transcript_id "MSTRG.116613.37"; exon_number "7";
chr22	StringTie	exon	23619364	23619393	1000	-	.	gene_id "MSTRG.116613"; transcript_id "MSTRG.116613.37"; exon_number "8";
chr22	StringTie	exon	23620594	23620615	1000	-	.	gene_id "MSTRG.116613"; transcript_id "MSTRG.116613.37"; exon_number "9";
chr22	StringTie	exon	23622091	23622176	1000	-	.	gene_id "MSTRG.116613"; transcript_id "MSTRG.116613.37"; exon_number "10";
chr22	StringTie	exon	23623846	23624323	1000	-	.	gene_id "MSTRG.116613"; transcript_id "MSTRG.116613.37"; exon_number "11";
chr22	StringTie	exon	23624883	23624904	1000	-	.	gene_id "MSTRG.116613"; transcript_id "MSTRG.116613.37"; exon_number "12";
chr22	StringTie	exon	23625981	23626048	1000	-	.	gene_id "MSTRG.116613"; transcript_id "MSTRG.116613.37"; exon_number "13";
chr22	StringTie	exon	23631816	23631973	1000	-	.	gene_id "MSTRG.116613"; transcript_id "MSTRG.116613.37"; exon_number "14";
chr22	StringTie	exon	23635936	23636083	1000	-	.	gene_id "MSTRG.116613"; transcript_id "MSTRG.116613.37"; exon_number "15";
chr22	StringTie	exon	23637683	23637804	1000	-	.	gene_id "MSTRG.116613"; transcript_id "MSTRG.116613.37"; exon_number "16";
chr22	StringTie	exon	23638751	23638942	1000	-	.	gene_id "MSTRG.116613"; transcript_id "MSTRG.116613.37"; exon_number "17";
chr22	StringTie	exon	23640308	23640423	1000	-	.	gene_id "MSTRG.116613"; transcript_id "MSTRG.116613.37"; exon_number "18";
chr22	StringTie	exon	23651412	23651529	1000	-	.	gene_id "MSTRG.116613"; transcript_id "MSTRG.116613.37"; exon_number "19";
chr22	StringTie	exon	23652479	23652576	1000	-	.	gene_id "MSTRG.116613"; transcript_id "MSTRG.116613.37"; exon_number "20";
chr22	StringTie	exon	23652861	23652944	1000	-	.	gene_id "MSTRG.116613"; transcript_id "MSTRG.116613.37"; exon_number "21";
chr22	StringTie	exon	23659865	23660000	1000	-	.	gene_id "MSTRG.116613"; transcript_id "MSTRG.116613.37"; exon_number "22";
chr22	StringTie	exon	23686838	23686995	1000	-	.	gene_id "MSTRG.116613"; transcript_id "MSTRG.116613.37"; exon_number "23";
chr22	StringTie	exon	23690232	23690356	1000	-	.	gene_id "MSTRG.116613"; transcript_id "MSTRG.116613.37"; exon_number "24";
chr22	StringTie	exon	23694119	23695517	1000	-	.	gene_id "MSTRG.116613"; transcript_id "MSTRG.116613.37"; exon_number "25";
chr22	StringTie	exon	23700726	23700845	1000	-	.	gene_id "MSTRG.116613"; transcript_id "MSTRG.116613.37"; exon_number "26";
chr22	StringTie	exon	23705429	23705541	1000	-	.	gene_id "MSTRG.116613"; transcript_id "MSTRG.116613.37"; exon_number "27";
chr22	StringTie	exon	23709130	23709241	1000	-	.	gene_id "MSTRG.116613"; transcript_id "MSTRG.116613.37"; exon_number "28";
chr22	StringTie	exon	23709786	23709867	1000	-	.	gene_id "MSTRG.116613"; transcript_id "MSTRG.116613.37"; exon_number "29";
chr22	StringTie	exon	23714187	23714342	1000	-	.	gene_id "MSTRG.116613"; transcript_id "MSTRG.116613.37"; exon_number "30";
chr22	StringTie	exon	23715009	23715194	1000	-	.	gene_id "MSTRG.116613"; transcript_id "MSTRG.116613.37"; exon_number "31";
chr22	StringTie	exon	23717031	23717406	1000	-	.	gene_id "MSTRG.116613"; transcript_id "MSTRG.116613.37"; exon_number "32";
chr22	StringTie	transcript	23638487	23645198	1000	-	.	gene_id "MSTRG.116613"; transcript_id "MSTRG.116613.370";
chr22	StringTie	exon	23638487	23638942	1000	-	.	gene_id "MSTRG.116613"; transcript_id "MSTRG.116613.370"; exon_number "1";
chr22	StringTie	exon	23640308	23640423	1000	-	.	gene_id "MSTRG.116613"; transcript_id "MSTRG.116613.370"; exon_number "2";
chr22	StringTie	exon	23644841	23645198	1000	-	.	gene_id "MSTRG.116613"; transcript_id "MSTRG.116613.370"; exon_number "3";
chr22	StringTie	transcript	23638487	23669315	1000	-	.	gene_id "MSTRG.116613"; transcript_id "MSTRG.116613.371";
chr22	StringTie	exon	23638487	23638942	1000	-	.	gene_id "MSTRG.116613"; transcript_id "MSTRG.116613.371"; exon_number "1";
chr22	StringTie	exon	23659865	23660000	1000	-	.	gene_id "MSTRG.116613"; transcript_id "MSTRG.116613.371"; exon_number "2";
chr22	StringTie	exon	23669293	23669315	1000	-	.	gene_id "MSTRG.116613"; transcript_id "MSTRG.116613.371"; exon_number "3";
chr22	StringTie	transcript	23638487	23660003	1000	-	.	gene_id "MSTRG.116613"; transcript_id "MSTRG.116613.372";
chr22	StringTie	exon	23638487	23638942	1000	-	.	gene_id "MSTRG.116613"; transcript_id "MSTRG.116613.372"; exon_number "1";
chr22	StringTie	exon	23652479	23652576	1000	-	.	gene_id "MSTRG.116613"; transcript_id "MSTRG.116613.372"; exon_number "2";
chr22	StringTie	exon	23652861	23652944	1000	-	.	gene_id "MSTRG.116613"; transcript_id "MSTRG.116613.372"; exon_number "3";
chr22	StringTie	exon	23653285	23653470	1000	-	.	gene_id "MSTRG.116613"; transcript_id "MSTRG.116613.372"; exon_number "4";
chr22	StringTie	exon	23659865	23660003	1000	-	.	gene_id "MSTRG.116613"; transcript_id "MSTRG.116613.372"; exon_number "5";
chr22	StringTie	transcript	23638487	23660003	1000	-	.	gene_id "MSTRG.116613"; transcript_id "MSTRG.116613.373";
chr22	StringTie	exon	23638487	23638942	1000	-	.	gene_id "MSTRG.116613"; transcript_id "MSTRG.116613.373"; exon_number "1";
chr22	StringTie	exon	23640308	23640426	1000	-	.	gene_id "MSTRG.116613"; transcript_id "MSTRG.116613.373"; exon_number "2";
chr22	StringTie	exon	23652481	23652576	1000	-	.	gene_id "MSTRG.116613"; transcript_id "MSTRG.116613.373"; exon_number "3";
chr22	StringTie	exon	23652861	23653352	1000	-	.	gene_id "MSTRG.116613"; transcript_id "MSTRG.116613.373"; exon_number "4";
chr22	StringTie	exon	23659865	23660003	1000	-	.	gene_id "MSTRG.116613"; transcript_id "MSTRG.116613.373"; exon_number "5";
chr22	StringTie	transcript	23638487	23666509	1000	-	.	gene_id "MSTRG.116613"; transcript_id "MSTRG.116613.374";
chr22	StringTie	exon	23638487	23640426	1000	-	.	gene_id "MSTRG.116613"; transcript_id "MSTRG.116613.374"; exon_number "1";
chr22	StringTie	exon	23652479	23652576	1000	-	.	gene_id "MSTRG.116613"; transcript_id "MSTRG.116613.374"; exon_number "2";
chr22	StringTie	exon	23652861	23653352	1000	-	.	gene_id "MSTRG.116613"; transcript_id "MSTRG.116613.374"; exon_number "3";
chr22	StringTie	exon	23659865	23660000	1000	-	.	gene_id "MSTRG.116613"; transcript_id "MSTRG.116613.374"; exon_number "4";
chr22	StringTie	exon	23666487	23666509	1000	-	.	gene_id "MSTRG.116613"; transcript_id "MSTRG.116613.374"; exon_number "5";
chr22	StringTie	transcript	23638487	23674406	1000	-	.	gene_id "MSTRG.116613"; transcript_id "MSTRG.116613.375";
chr22	StringTie	exon	23638487	23638942	1000	-	.	gene_id "MSTRG.116613"; transcript_id "MSTRG.116613.375"; exon_number "1";
chr22	StringTie	exon	23640308	23640423	1000	-	.	gene_id "MSTRG.116613"; transcript_id "MSTRG.116613.375"; exon_number "2";
chr22	StringTie	exon	23652479	23652576	1000	-	.	gene_id "MSTRG.116613"; transcript_id "MSTRG.116613.375"; exon_number "3";
chr22	StringTie	exon	23659865	23660000	1000	-	.	gene_id "MSTRG.116613"; transcript_id "MSTRG.116613.375"; exon_number "4";
chr22	StringTie	exon	23674148	23674406	1000	-	.	gene_id "MSTRG.116613"; transcript_id "MSTRG.116613.375"; exon_number "5";
chr22	StringTie	transcript	23638487	23693761	1000	-	.	gene_id "MSTRG.116613"; transcript_id "MSTRG.116613.376";
chr22	StringTie	exon	23638487	23638942	1000	-	.	gene_id "MSTRG.116613"; transcript_id "MSTRG.116613.376"; exon_number "1";
chr22	StringTie	exon	23659865	23660000	1000	-	.	gene_id "MSTRG.116613"; transcript_id "MSTRG.116613.376"; exon_number "2";
chr22	StringTie	exon	23683725	23683867	1000	-	.	gene_id "MSTRG.116613"; transcript_id "MSTRG.116613.376"; exon_number "3";
chr22	StringTie	exon	23686825	23686995	1000	-	.	gene_id "MSTRG.116613"; transcript_id "MSTRG.116613.376"; exon_number "4";
chr22	StringTie	exon	23690232	23693761	1000	-	.	gene_id "MSTRG.116613"; transcript_id "MSTRG.116613.376"; exon_number "5";
chr22	StringTie	transcript	23638487	23693762	1000	-	.	gene_id "MSTRG.116613"; transcript_id "MSTRG.116613.377";
chr22	StringTie	exon	23638487	23638942	1000	-	.	gene_id "MSTRG.116613"; transcript_id "MSTRG.116613.377"; exon_number "1";
chr22	StringTie	exon	23659865	23660000	1000	-	.	gene_id "MSTRG.116613"; transcript_id "MSTRG.116613.377"; exon_number "2";
chr22	StringTie	exon	23683725	23683867	1000	-	.	gene_id "MSTRG.116613"; transcript_id "MSTRG.116613.377"; exon_number "3";
chr22	StringTie	exon	23686790	23686995	1000	-	.	gene_id "MSTRG.116613"; transcript_id "MSTRG.116613.377"; exon_number "4";
chr22	StringTie	exon	23690232	23693762	1000	-	.	gene_id "MSTRG.116613"; transcript_id "MSTRG.116613.377"; exon_number "5";
chr22	StringTie	transcript	23638487	23669315	1000	-	.	gene_id "MSTRG.116613"; transcript_id "MSTRG.116613.378";
chr22	StringTie	exon	23638487	23638942	1000	-	.	gene_id "MSTRG.116613"; transcript_id "MSTRG.116613.378"; exon_number "1";
chr22	StringTie	exon	23640308	23640423	1000	-	.	gene_id "MSTRG.116613"; transcript_id "MSTRG.116613.378"; exon_number "2";
chr22	StringTie	exon	23652479	23652576	1000	-	.	gene_id "MSTRG.116613"; transcript_id "MSTRG.116613.378"; exon_number "3";
chr22	StringTie	exon	23652861	23652944	1000	-	.	gene_id "MSTRG.116613"; transcript_id "MSTRG.116613.378"; exon_number "4";
chr22	StringTie	exon	23659865	23660000	1000	-	.	gene_id "MSTRG.116613"; transcript_id "MSTRG.116613.378"; exon_number "5";
chr22	StringTie	exon	23669293	23669315	1000	-	.	gene_id "MSTRG.116613"; transcript_id "MSTRG.116613.378"; exon_number "6";
chr22	StringTie	transcript	23638487	23674419	1000	-	.	gene_id "MSTRG.116613"; transcript_id "MSTRG.116613.379";
chr22	StringTie	exon	23638487	23638942	1000	-	.	gene_id "MSTRG.116613"; transcript_id "MSTRG.116613.379"; exon_number "1";
chr22	StringTie	exon	23640308	23640423	1000	-	.	gene_id "MSTRG.116613"; transcript_id "MSTRG.116613.379"; exon_number "2";
chr22	StringTie	exon	23652479	23652576	1000	-	.	gene_id "MSTRG.116613"; transcript_id "MSTRG.116613.379"; exon_number "3";
chr22	StringTie	exon	23652861	23653352	1000	-	.	gene_id "MSTRG.116613"; transcript_id "MSTRG.116613.379"; exon_number "4";
chr22	StringTie	exon	23659865	23660000	1000	-	.	gene_id "MSTRG.116613"; transcript_id "MSTRG.116613.379"; exon_number "5";
chr22	StringTie	exon	23674287	23674419	1000	-	.	gene_id "MSTRG.116613"; transcript_id "MSTRG.116613.379"; exon_number "6";
chr22	StringTie	transcript	23592982	23717440	1000	-	.	gene_id "MSTRG.116613"; transcript_id "MSTRG.116613.38";
chr22	StringTie	exon	23592982	23593027	1000	-	.	gene_id "MSTRG.116613"; transcript_id "MSTRG.116613.38"; exon_number "1";
chr22	StringTie	exon	23613289	23613330	1000	-	.	gene_id "MSTRG.116613"; transcript_id "MSTRG.116613.38"; exon_number "2";
chr22	StringTie	exon	23613639	23613660	1000	-	.	gene_id "MSTRG.116613"; transcript_id "MSTRG.116613.38"; exon_number "3";
chr22	StringTie	exon	23614135	23614214	1000	-	.	gene_id "MSTRG.116613"; transcript_id "MSTRG.116613.38"; exon_number "4";
chr22	StringTie	exon	23616853	23616874	1000	-	.	gene_id "MSTRG.116613"; transcript_id "MSTRG.116613.38"; exon_number "5";
chr22	StringTie	exon	23617575	23617657	1000	-	.	gene_id "MSTRG.116613"; transcript_id "MSTRG.116613.38"; exon_number "6";
chr22	StringTie	exon	23619364	23619393	1000	-	.	gene_id "MSTRG.116613"; transcript_id "MSTRG.116613.38"; exon_number "7";
chr22	StringTie	exon	23620594	23620615	1000	-	.	gene_id "MSTRG.116613"; transcript_id "MSTRG.116613.38"; exon_number "8";
chr22	StringTie	exon	23622091	23622176	1000	-	.	gene_id "MSTRG.116613"; transcript_id "MSTRG.116613.38"; exon_number "9";
chr22	StringTie	exon	23624040	23624323	1000	-	.	gene_id "MSTRG.116613"; transcript_id "MSTRG.116613.38"; exon_number "10";
chr22	StringTie	exon	23624883	23624904	1000	-	.	gene_id "MSTRG.116613"; transcript_id "MSTRG.116613.38"; exon_number "11";
chr22	StringTie	exon	23625981	23626048	1000	-	.	gene_id "MSTRG.116613"; transcript_id "MSTRG.116613.38"; exon_number "12";
chr22	StringTie	exon	23631816	23631973	1000	-	.	gene_id "MSTRG.116613"; transcript_id "MSTRG.116613.38"; exon_number "13";
chr22	StringTie	exon	23635936	23636083	1000	-	.	gene_id "MSTRG.116613"; transcript_id "MSTRG.116613.38"; exon_number "14";
chr22	StringTie	exon	23637683	23637804	1000	-	.	gene_id "MSTRG.116613"; transcript_id "MSTRG.116613.38"; exon_number "15";
chr22	StringTie	exon	23638751	23638942	1000	-	.	gene_id "MSTRG.116613"; transcript_id "MSTRG.116613.38"; exon_number "16";
chr22	StringTie	exon	23659865	23660000	1000	-	.	gene_id "MSTRG.116613"; transcript_id "MSTRG.116613.38"; exon_number "17";
chr22	StringTie	exon	23682581	23682723	1000	-	.	gene_id "MSTRG.116613"; transcript_id "MSTRG.116613.38"; exon_number "18";
chr22	StringTie	exon	23683725	23683867	1000	-	.	gene_id "MSTRG.116613"; transcript_id "MSTRG.116613.38"; exon_number "19";
chr22	StringTie	exon	23690236	23690356	1000	-	.	gene_id "MSTRG.116613"; transcript_id "MSTRG.116613.38"; exon_number "20";
chr22	StringTie	exon	23694119	23695517	1000	-	.	gene_id "MSTRG.116613"; transcript_id "MSTRG.116613.38"; exon_number "21";
chr22	StringTie	exon	23705429	23705541	1000	-	.	gene_id "MSTRG.116613"; transcript_id "MSTRG.116613.38"; exon_number "22";
chr22	StringTie	exon	23709130	23709241	1000	-	.	gene_id "MSTRG.116613"; transcript_id "MSTRG.116613.38"; exon_number "23";
chr22	StringTie	exon	23709786	23709867	1000	-	.	gene_id "MSTRG.116613"; transcript_id "MSTRG.116613.38"; exon_number "24";
chr22	StringTie	exon	23714187	23714342	1000	-	.	gene_id "MSTRG.116613"; transcript_id "MSTRG.116613.38"; exon_number "25";
chr22	StringTie	exon	23715009	23715194	1000	-	.	gene_id "MSTRG.116613"; transcript_id "MSTRG.116613.38"; exon_number "26";
chr22	StringTie	exon	23717031	23717440	1000	-	.	gene_id "MSTRG.116613"; transcript_id "MSTRG.116613.38"; exon_number "27";
chr22	StringTie	transcript	23638487	23674456	1000	-	.	gene_id "MSTRG.116613"; transcript_id "MSTRG.116613.380";
chr22	StringTie	exon	23638487	23638942	1000	-	.	gene_id "MSTRG.116613"; transcript_id "MSTRG.116613.380"; exon_number "1";
chr22	StringTie	exon	23640308	23640423	1000	-	.	gene_id "MSTRG.116613"; transcript_id "MSTRG.116613.380"; exon_number "2";
chr22	StringTie	exon	23652479	23652576	1000	-	.	gene_id "MSTRG.116613"; transcript_id "MSTRG.116613.380"; exon_number "3";
chr22	StringTie	exon	23652861	23653470	1000	-	.	gene_id "MSTRG.116613"; transcript_id "MSTRG.116613.380"; exon_number "4";
chr22	StringTie	exon	23659865	23660000	1000	-	.	gene_id "MSTRG.116613"; transcript_id "MSTRG.116613.380"; exon_number "5";
chr22	StringTie	exon	23674148	23674456	1000	-	.	gene_id "MSTRG.116613"; transcript_id "MSTRG.116613.380"; exon_number "6";
chr22	StringTie	transcript	23638487	23675545	1000	-	.	gene_id "MSTRG.116613"; transcript_id "MSTRG.116613.381";
chr22	StringTie	exon	23638487	23638942	1000	-	.	gene_id "MSTRG.116613"; transcript_id "MSTRG.116613.381"; exon_number "1";
chr22	StringTie	exon	23640308	23640423	1000	-	.	gene_id "MSTRG.116613"; transcript_id "MSTRG.116613.381"; exon_number "2";
chr22	StringTie	exon	23652479	23652576	1000	-	.	gene_id "MSTRG.116613"; transcript_id "MSTRG.116613.381"; exon_number "3";
chr22	StringTie	exon	23659865	23660000	1000	-	.	gene_id "MSTRG.116613"; transcript_id "MSTRG.116613.381"; exon_number "4";
chr22	StringTie	exon	23675190	23675270	1000	-	.	gene_id "MSTRG.116613"; transcript_id "MSTRG.116613.381"; exon_number "5";
chr22	StringTie	exon	23675405	23675545	1000	-	.	gene_id "MSTRG.116613"; transcript_id "MSTRG.116613.381"; exon_number "6";
chr22	StringTie	transcript	23638487	23666507	1000	-	.	gene_id "MSTRG.116613"; transcript_id "MSTRG.116613.382";
chr22	StringTie	exon	23638487	23638942	1000	-	.	gene_id "MSTRG.116613"; transcript_id "MSTRG.116613.382"; exon_number "1";
chr22	StringTie	exon	23640308	23640426	1000	-	.	gene_id "MSTRG.116613"; transcript_id "MSTRG.116613.382"; exon_number "2";
chr22	StringTie	exon	23652479	23652576	1000	-	.	gene_id "MSTRG.116613"; transcript_id "MSTRG.116613.382"; exon_number "3";
chr22	StringTie	exon	23652861	23652944	1000	-	.	gene_id "MSTRG.116613"; transcript_id "MSTRG.116613.382"; exon_number "4";
chr22	StringTie	exon	23659865	23660000	1000	-	.	gene_id "MSTRG.116613"; transcript_id "MSTRG.116613.382"; exon_number "5";
chr22	StringTie	exon	23666487	23666507	1000	-	.	gene_id "MSTRG.116613"; transcript_id "MSTRG.116613.382"; exon_number "6";
chr22	StringTie	transcript	23638487	23675604	1000	-	.	gene_id "MSTRG.116613"; transcript_id "MSTRG.116613.383";
chr22	StringTie	exon	23638487	23640426	1000	-	.	gene_id "MSTRG.116613"; transcript_id "MSTRG.116613.383"; exon_number "1";
chr22	StringTie	exon	23652479	23652576	1000	-	.	gene_id "MSTRG.116613"; transcript_id "MSTRG.116613.383"; exon_number "2";
chr22	StringTie	exon	23652861	23653470	1000	-	.	gene_id "MSTRG.116613"; transcript_id "MSTRG.116613.383"; exon_number "3";
chr22	StringTie	exon	23659865	23660000	1000	-	.	gene_id "MSTRG.116613"; transcript_id "MSTRG.116613.383"; exon_number "4";
chr22	StringTie	exon	23675190	23675270	1000	-	.	gene_id "MSTRG.116613"; transcript_id "MSTRG.116613.383"; exon_number "5";
chr22	StringTie	exon	23675405	23675604	1000	-	.	gene_id "MSTRG.116613"; transcript_id "MSTRG.116613.383"; exon_number "6";
chr22	StringTie	transcript	23638487	23700909	1000	-	.	gene_id "MSTRG.116613"; transcript_id "MSTRG.116613.384";
chr22	StringTie	exon	23638487	23638942	1000	-	.	gene_id "MSTRG.116613"; transcript_id "MSTRG.116613.384"; exon_number "1";
chr22	StringTie	exon	23640308	23640423	1000	-	.	gene_id "MSTRG.116613"; transcript_id "MSTRG.116613.384"; exon_number "2";
chr22	StringTie	exon	23652479	23652576	1000	-	.	gene_id "MSTRG.116613"; transcript_id "MSTRG.116613.384"; exon_number "3";
chr22	StringTie	exon	23659865	23660000	1000	-	.	gene_id "MSTRG.116613"; transcript_id "MSTRG.116613.384"; exon_number "4";
chr22	StringTie	exon	23683725	23683867	1000	-	.	gene_id "MSTRG.116613"; transcript_id "MSTRG.116613.384"; exon_number "5";
chr22	StringTie	exon	23700726	23700909	1000	-	.	gene_id "MSTRG.116613"; transcript_id "MSTRG.116613.384"; exon_number "6";
chr22	StringTie	transcript	23638487	23693736	1000	-	.	gene_id "MSTRG.116613"; transcript_id "MSTRG.116613.385";
chr22	StringTie	exon	23638487	23638942	1000	-	.	gene_id "MSTRG.116613"; transcript_id "MSTRG.116613.385"; exon_number "1";
chr22	StringTie	exon	23640308	23640423	1000	-	.	gene_id "MSTRG.116613"; transcript_id "MSTRG.116613.385"; exon_number "2";
chr22	StringTie	exon	23652479	23652576	1000	-	.	gene_id "MSTRG.116613"; transcript_id "MSTRG.116613.385"; exon_number "3";
chr22	StringTie	exon	23652861	23652944	1000	-	.	gene_id "MSTRG.116613"; transcript_id "MSTRG.116613.385"; exon_number "4";
chr22	StringTie	exon	23659865	23660000	1000	-	.	gene_id "MSTRG.116613"; transcript_id "MSTRG.116613.385"; exon_number "5";
chr22	StringTie	exon	23686838	23686995	1000	-	.	gene_id "MSTRG.116613"; transcript_id "MSTRG.116613.385"; exon_number "6";
chr22	StringTie	exon	23690236	23693736	1000	-	.	gene_id "MSTRG.116613"; transcript_id "MSTRG.116613.385"; exon_number "7";
chr22	StringTie	transcript	23638487	23674396	1000	-	.	gene_id "MSTRG.116613"; transcript_id "MSTRG.116613.386";
chr22	StringTie	exon	23638487	23638942	1000	-	.	gene_id "MSTRG.116613"; transcript_id "MSTRG.116613.386"; exon_number "1";
chr22	StringTie	exon	23640308	23640423	1000	-	.	gene_id "MSTRG.116613"; transcript_id "MSTRG.116613.386"; exon_number "2";
chr22	StringTie	exon	23651412	23651529	1000	-	.	gene_id "MSTRG.116613"; transcript_id "MSTRG.116613.386"; exon_number "3";
chr22	StringTie	exon	23652479	23652576	1000	-	.	gene_id "MSTRG.116613"; transcript_id "MSTRG.116613.386"; exon_number "4";
chr22	StringTie	exon	23652861	23653352	1000	-	.	gene_id "MSTRG.116613"; transcript_id "MSTRG.116613.386"; exon_number "5";
chr22	StringTie	exon	23659865	23660000	1000	-	.	gene_id "MSTRG.116613"; transcript_id "MSTRG.116613.386"; exon_number "6";
chr22	StringTie	exon	23674287	23674396	1000	-	.	gene_id "MSTRG.116613"; transcript_id "MSTRG.116613.386"; exon_number "7";
chr22	StringTie	transcript	23638487	23675517	1000	-	.	gene_id "MSTRG.116613"; transcript_id "MSTRG.116613.387";
chr22	StringTie	exon	23638487	23638942	1000	-	.	gene_id "MSTRG.116613"; transcript_id "MSTRG.116613.387"; exon_number "1";
chr22	StringTie	exon	23640308	23640423	1000	-	.	gene_id "MSTRG.116613"; transcript_id "MSTRG.116613.387"; exon_number "2";
chr22	StringTie	exon	23652481	23652576	1000	-	.	gene_id "MSTRG.116613"; transcript_id "MSTRG.116613.387"; exon_number "3";
chr22	StringTie	exon	23652861	23652944	1000	-	.	gene_id "MSTRG.116613"; transcript_id "MSTRG.116613.387"; exon_number "4";
chr22	StringTie	exon	23659865	23660000	1000	-	.	gene_id "MSTRG.116613"; transcript_id "MSTRG.116613.387"; exon_number "5";
chr22	StringTie	exon	23675190	23675270	1000	-	.	gene_id "MSTRG.116613"; transcript_id "MSTRG.116613.387"; exon_number "6";
chr22	StringTie	exon	23675405	23675517	1000	-	.	gene_id "MSTRG.116613"; transcript_id "MSTRG.116613.387"; exon_number "7";
chr22	StringTie	transcript	23638487	23675377	1000	-	.	gene_id "MSTRG.116613"; transcript_id "MSTRG.116613.388";
chr22	StringTie	exon	23638487	23638942	1000	-	.	gene_id "MSTRG.116613"; transcript_id "MSTRG.116613.388"; exon_number "1";
chr22	StringTie	exon	23640308	23640423	1000	-	.	gene_id "MSTRG.116613"; transcript_id "MSTRG.116613.388"; exon_number "2";
chr22	StringTie	exon	23651412	23651529	1000	-	.	gene_id "MSTRG.116613"; transcript_id "MSTRG.116613.388"; exon_number "3";
chr22	StringTie	exon	23652479	23652576	1000	-	.	gene_id "MSTRG.116613"; transcript_id "MSTRG.116613.388"; exon_number "4";
chr22	StringTie	exon	23652719	23653352	1000	-	.	gene_id "MSTRG.116613"; transcript_id "MSTRG.116613.388"; exon_number "5";
chr22	StringTie	exon	23659865	23660000	1000	-	.	gene_id "MSTRG.116613"; transcript_id "MSTRG.116613.388"; exon_number "6";
chr22	StringTie	exon	23675190	23675377	1000	-	.	gene_id "MSTRG.116613"; transcript_id "MSTRG.116613.388"; exon_number "7";
chr22	StringTie	transcript	23638487	23717295	1000	-	.	gene_id "MSTRG.116613"; transcript_id "MSTRG.116613.389";
chr22	StringTie	exon	23638487	23638942	1000	-	.	gene_id "MSTRG.116613"; transcript_id "MSTRG.116613.389"; exon_number "1";
chr22	StringTie	exon	23652479	23652576	1000	-	.	gene_id "MSTRG.116613"; transcript_id "MSTRG.116613.389"; exon_number "2";
chr22	StringTie	exon	23659865	23660004	1000	-	.	gene_id "MSTRG.116613"; transcript_id "MSTRG.116613.389"; exon_number "3";
chr22	StringTie	exon	23714211	23714343	1000	-	.	gene_id "MSTRG.116613"; transcript_id "MSTRG.116613.389"; exon_number "4";
chr22	StringTie	exon	23714517	23714701	1000	-	.	gene_id "MSTRG.116613"; transcript_id "MSTRG.116613.389"; exon_number "5";
chr22	StringTie	exon	23715012	23715194	1000	-	.	gene_id "MSTRG.116613"; transcript_id "MSTRG.116613.389"; exon_number "6";
chr22	StringTie	exon	23717086	23717295	1000	-	.	gene_id "MSTRG.116613"; transcript_id "MSTRG.116613.389"; exon_number "7";
chr22	StringTie	transcript	23598130	23717352	1000	-	.	gene_id "MSTRG.116613"; transcript_id "MSTRG.116613.39";
chr22	StringTie	exon	23598130	23608768	1000	-	.	gene_id "MSTRG.116613"; transcript_id "MSTRG.116613.39"; exon_number "1";
chr22	StringTie	exon	23613289	23613330	1000	-	.	gene_id "MSTRG.116613"; transcript_id "MSTRG.116613.39"; exon_number "2";
chr22	StringTie	exon	23613639	23613660	1000	-	.	gene_id "MSTRG.116613"; transcript_id "MSTRG.116613.39"; exon_number "3";
chr22	StringTie	exon	23614135	23614214	1000	-	.	gene_id "MSTRG.116613"; transcript_id "MSTRG.116613.39"; exon_number "4";
chr22	StringTie	exon	23616853	23616874	1000	-	.	gene_id "MSTRG.116613"; transcript_id "MSTRG.116613.39"; exon_number "5";
chr22	StringTie	exon	23617575	23617657	1000	-	.	gene_id "MSTRG.116613"; transcript_id "MSTRG.116613.39"; exon_number "6";
chr22	StringTie	exon	23619364	23619393	1000	-	.	gene_id "MSTRG.116613"; transcript_id "MSTRG.116613.39"; exon_number "7";
chr22	StringTie	exon	23620594	23620615	1000	-	.	gene_id "MSTRG.116613"; transcript_id "MSTRG.116613.39"; exon_number "8";
chr22	StringTie	exon	23622091	23622176	1000	-	.	gene_id "MSTRG.116613"; transcript_id "MSTRG.116613.39"; exon_number "9";
chr22	StringTie	exon	23624883	23624904	1000	-	.	gene_id "MSTRG.116613"; transcript_id "MSTRG.116613.39"; exon_number "10";
chr22	StringTie	exon	23625981	23626048	1000	-	.	gene_id "MSTRG.116613"; transcript_id "MSTRG.116613.39"; exon_number "11";
chr22	StringTie	exon	23631816	23631973	1000	-	.	gene_id "MSTRG.116613"; transcript_id "MSTRG.116613.39"; exon_number "12";
chr22	StringTie	exon	23635936	23636083	1000	-	.	gene_id "MSTRG.116613"; transcript_id "MSTRG.116613.39"; exon_number "13";
chr22	StringTie	exon	23637683	23637804	1000	-	.	gene_id "MSTRG.116613"; transcript_id "MSTRG.116613.39"; exon_number "14";
chr22	StringTie	exon	23638751	23638942	1000	-	.	gene_id "MSTRG.116613"; transcript_id "MSTRG.116613.39"; exon_number "15";
chr22	StringTie	exon	23659865	23660000	1000	-	.	gene_id "MSTRG.116613"; transcript_id "MSTRG.116613.39"; exon_number "16";
chr22	StringTie	exon	23683725	23683867	1000	-	.	gene_id "MSTRG.116613"; transcript_id "MSTRG.116613.39"; exon_number "17";
chr22	StringTie	exon	23690232	23690565	1000	-	.	gene_id "MSTRG.116613"; transcript_id "MSTRG.116613.39"; exon_number "18";
chr22	StringTie	exon	23694119	23695517	1000	-	.	gene_id "MSTRG.116613"; transcript_id "MSTRG.116613.39"; exon_number "19";
chr22	StringTie	exon	23697883	23697999	1000	-	.	gene_id "MSTRG.116613"; transcript_id "MSTRG.116613.39"; exon_number "20";
chr22	StringTie	exon	23700726	23700845	1000	-	.	gene_id "MSTRG.116613"; transcript_id "MSTRG.116613.39"; exon_number "21";
chr22	StringTie	exon	23705429	23705541	1000	-	.	gene_id "MSTRG.116613"; transcript_id "MSTRG.116613.39"; exon_number "22";
chr22	StringTie	exon	23709130	23709241	1000	-	.	gene_id "MSTRG.116613"; transcript_id "MSTRG.116613.39"; exon_number "23";
chr22	StringTie	exon	23709786	23709867	1000	-	.	gene_id "MSTRG.116613"; transcript_id "MSTRG.116613.39"; exon_number "24";
chr22	StringTie	exon	23714187	23714342	1000	-	.	gene_id "MSTRG.116613"; transcript_id "MSTRG.116613.39"; exon_number "25";
chr22	StringTie	exon	23715009	23715194	1000	-	.	gene_id "MSTRG.116613"; transcript_id "MSTRG.116613.39"; exon_number "26";
chr22	StringTie	exon	23717031	23717352	1000	-	.	gene_id "MSTRG.116613"; transcript_id "MSTRG.116613.39"; exon_number "27";
chr22	StringTie	transcript	23638487	23698001	1000	-	.	gene_id "MSTRG.116613"; transcript_id "MSTRG.116613.390";
chr22	StringTie	exon	23638487	23638942	1000	-	.	gene_id "MSTRG.116613"; transcript_id "MSTRG.116613.390"; exon_number "1";
chr22	StringTie	exon	23659865	23660000	1000	-	.	gene_id "MSTRG.116613"; transcript_id "MSTRG.116613.390"; exon_number "2";
chr22	StringTie	exon	23675190	23675270	1000	-	.	gene_id "MSTRG.116613"; transcript_id "MSTRG.116613.390"; exon_number "3";
chr22	StringTie	exon	23683725	23683867	1000	-	.	gene_id "MSTRG.116613"; transcript_id "MSTRG.116613.390"; exon_number "4";
chr22	StringTie	exon	23690236	23690356	1000	-	.	gene_id "MSTRG.116613"; transcript_id "MSTRG.116613.390"; exon_number "5";
chr22	StringTie	exon	23694119	23695517	1000	-	.	gene_id "MSTRG.116613"; transcript_id "MSTRG.116613.390"; exon_number "6";
chr22	StringTie	exon	23697883	23698001	1000	-	.	gene_id "MSTRG.116613"; transcript_id "MSTRG.116613.390"; exon_number "7";
chr22	StringTie	transcript	23638487	23687819	1000	-	.	gene_id "MSTRG.116613"; transcript_id "MSTRG.116613.391";
chr22	StringTie	exon	23638487	23640423	1000	-	.	gene_id "MSTRG.116613"; transcript_id "MSTRG.116613.391"; exon_number "1";
chr22	StringTie	exon	23652479	23652576	1000	-	.	gene_id "MSTRG.116613"; transcript_id "MSTRG.116613.391"; exon_number "2";
chr22	StringTie	exon	23652861	23653470	1000	-	.	gene_id "MSTRG.116613"; transcript_id "MSTRG.116613.391"; exon_number "3";
chr22	StringTie	exon	23659865	23660000	1000	-	.	gene_id "MSTRG.116613"; transcript_id "MSTRG.116613.391"; exon_number "4";
chr22	StringTie	exon	23683725	23683867	1000	-	.	gene_id "MSTRG.116613"; transcript_id "MSTRG.116613.391"; exon_number "5";
chr22	StringTie	exon	23686790	23686995	1000	-	.	gene_id "MSTRG.116613"; transcript_id "MSTRG.116613.391"; exon_number "6";
chr22	StringTie	exon	23687635	23687819	1000	-	.	gene_id "MSTRG.116613"; transcript_id "MSTRG.116613.391"; exon_number "7";
chr22	StringTie	transcript	23638487	23660003	1000	-	.	gene_id "MSTRG.116613"; transcript_id "MSTRG.116613.392";
chr22	StringTie	exon	23638487	23638942	1000	-	.	gene_id "MSTRG.116613"; transcript_id "MSTRG.116613.392"; exon_number "1";
chr22	StringTie	exon	23640308	23640426	1000	-	.	gene_id "MSTRG.116613"; transcript_id "MSTRG.116613.392"; exon_number "2";
chr22	StringTie	exon	23651412	23651529	1000	-	.	gene_id "MSTRG.116613"; transcript_id "MSTRG.116613.392"; exon_number "3";
chr22	StringTie	exon	23652479	23652576	1000	-	.	gene_id "MSTRG.116613"; transcript_id "MSTRG.116613.392"; exon_number "4";
chr22	StringTie	exon	23652861	23652944	1000	-	.	gene_id "MSTRG.116613"; transcript_id "MSTRG.116613.392"; exon_number "5";
chr22	StringTie	exon	23659513	23659581	1000	-	.	gene_id "MSTRG.116613"; transcript_id "MSTRG.116613.392"; exon_number "6";
chr22	StringTie	exon	23659712	23659813	1000	-	.	gene_id "MSTRG.116613"; transcript_id "MSTRG.116613.392"; exon_number "7";
chr22	StringTie	exon	23659911	23660003	1000	-	.	gene_id "MSTRG.116613"; transcript_id "MSTRG.116613.392"; exon_number "8";
chr22	StringTie	transcript	23638487	23687819	1000	-	.	gene_id "MSTRG.116613"; transcript_id "MSTRG.116613.393";
chr22	StringTie	exon	23638487	23638942	1000	-	.	gene_id "MSTRG.116613"; transcript_id "MSTRG.116613.393"; exon_number "1";
chr22	StringTie	exon	23640308	23640426	1000	-	.	gene_id "MSTRG.116613"; transcript_id "MSTRG.116613.393"; exon_number "2";
chr22	StringTie	exon	23652479	23652576	1000	-	.	gene_id "MSTRG.116613"; transcript_id "MSTRG.116613.393"; exon_number "3";
chr22	StringTie	exon	23652861	23652944	1000	-	.	gene_id "MSTRG.116613"; transcript_id "MSTRG.116613.393"; exon_number "4";
chr22	StringTie	exon	23659865	23660000	1000	-	.	gene_id "MSTRG.116613"; transcript_id "MSTRG.116613.393"; exon_number "5";
chr22	StringTie	exon	23683725	23683867	1000	-	.	gene_id "MSTRG.116613"; transcript_id "MSTRG.116613.393"; exon_number "6";
chr22	StringTie	exon	23686790	23686995	1000	-	.	gene_id "MSTRG.116613"; transcript_id "MSTRG.116613.393"; exon_number "7";
chr22	StringTie	exon	23687635	23687819	1000	-	.	gene_id "MSTRG.116613"; transcript_id "MSTRG.116613.393"; exon_number "8";
chr22	StringTie	transcript	23638487	23700880	1000	-	.	gene_id "MSTRG.116613"; transcript_id "MSTRG.116613.394";
chr22	StringTie	exon	23638487	23638942	1000	-	.	gene_id "MSTRG.116613"; transcript_id "MSTRG.116613.394"; exon_number "1";
chr22	StringTie	exon	23659865	23660000	1000	-	.	gene_id "MSTRG.116613"; transcript_id "MSTRG.116613.394"; exon_number "2";
chr22	StringTie	exon	23675190	23675270	1000	-	.	gene_id "MSTRG.116613"; transcript_id "MSTRG.116613.394"; exon_number "3";
chr22	StringTie	exon	23683725	23683867	1000	-	.	gene_id "MSTRG.116613"; transcript_id "MSTRG.116613.394"; exon_number "4";
chr22	StringTie	exon	23686831	23686995	1000	-	.	gene_id "MSTRG.116613"; transcript_id "MSTRG.116613.394"; exon_number "5";
chr22	StringTie	exon	23690236	23690356	1000	-	.	gene_id "MSTRG.116613"; transcript_id "MSTRG.116613.394"; exon_number "6";
chr22	StringTie	exon	23695173	23695517	1000	-	.	gene_id "MSTRG.116613"; transcript_id "MSTRG.116613.394"; exon_number "7";
chr22	StringTie	exon	23700726	23700880	1000	-	.	gene_id "MSTRG.116613"; transcript_id "MSTRG.116613.394"; exon_number "8";
chr22	StringTie	transcript	23638487	23690491	1000	-	.	gene_id "MSTRG.116613"; transcript_id "MSTRG.116613.395";
chr22	StringTie	exon	23638487	23638942	1000	-	.	gene_id "MSTRG.116613"; transcript_id "MSTRG.116613.395"; exon_number "1";
chr22	StringTie	exon	23640308	23640423	1000	-	.	gene_id "MSTRG.116613"; transcript_id "MSTRG.116613.395"; exon_number "2";
chr22	StringTie	exon	23651412	23651529	1000	-	.	gene_id "MSTRG.116613"; transcript_id "MSTRG.116613.395"; exon_number "3";
chr22	StringTie	exon	23652479	23652576	1000	-	.	gene_id "MSTRG.116613"; transcript_id "MSTRG.116613.395"; exon_number "4";
chr22	StringTie	exon	23652861	23653470	1000	-	.	gene_id "MSTRG.116613"; transcript_id "MSTRG.116613.395"; exon_number "5";
chr22	StringTie	exon	23659865	23660000	1000	-	.	gene_id "MSTRG.116613"; transcript_id "MSTRG.116613.395"; exon_number "6";
chr22	StringTie	exon	23686838	23686995	1000	-	.	gene_id "MSTRG.116613"; transcript_id "MSTRG.116613.395"; exon_number "7";
chr22	StringTie	exon	23690232	23690491	1000	-	.	gene_id "MSTRG.116613"; transcript_id "MSTRG.116613.395"; exon_number "8";
chr22	StringTie	transcript	23638487	23700909	1000	-	.	gene_id "MSTRG.116613"; transcript_id "MSTRG.116613.396";
chr22	StringTie	exon	23638487	23638942	1000	-	.	gene_id "MSTRG.116613"; transcript_id "MSTRG.116613.396"; exon_number "1";
chr22	StringTie	exon	23640308	23640423	1000	-	.	gene_id "MSTRG.116613"; transcript_id "MSTRG.116613.396"; exon_number "2";
chr22	StringTie	exon	23659865	23660000	1000	-	.	gene_id "MSTRG.116613"; transcript_id "MSTRG.116613.396"; exon_number "3";
chr22	StringTie	exon	23683725	23683867	1000	-	.	gene_id "MSTRG.116613"; transcript_id "MSTRG.116613.396"; exon_number "4";
chr22	StringTie	exon	23690232	23690356	1000	-	.	gene_id "MSTRG.116613"; transcript_id "MSTRG.116613.396"; exon_number "5";
chr22	StringTie	exon	23694119	23694421	1000	-	.	gene_id "MSTRG.116613"; transcript_id "MSTRG.116613.396"; exon_number "6";
chr22	StringTie	exon	23695173	23695517	1000	-	.	gene_id "MSTRG.116613"; transcript_id "MSTRG.116613.396"; exon_number "7";
chr22	StringTie	exon	23700726	23700909	1000	-	.	gene_id "MSTRG.116613"; transcript_id "MSTRG.116613.396"; exon_number "8";
chr22	StringTie	transcript	23638487	23687980	1000	-	.	gene_id "MSTRG.116613"; transcript_id "MSTRG.116613.397";
chr22	StringTie	exon	23638487	23638942	1000	-	.	gene_id "MSTRG.116613"; transcript_id "MSTRG.116613.397"; exon_number "1";
chr22	StringTie	exon	23652479	23652576	1000	-	.	gene_id "MSTRG.116613"; transcript_id "MSTRG.116613.397"; exon_number "2";
chr22	StringTie	exon	23652861	23652944	1000	-	.	gene_id "MSTRG.116613"; transcript_id "MSTRG.116613.397"; exon_number "3";
chr22	StringTie	exon	23653240	23653470	1000	-	.	gene_id "MSTRG.116613"; transcript_id "MSTRG.116613.397"; exon_number "4";
chr22	StringTie	exon	23659865	23660000	1000	-	.	gene_id "MSTRG.116613"; transcript_id "MSTRG.116613.397"; exon_number "5";
chr22	StringTie	exon	23675190	23675270	1000	-	.	gene_id "MSTRG.116613"; transcript_id "MSTRG.116613.397"; exon_number "6";
chr22	StringTie	exon	23683725	23683867	1000	-	.	gene_id "MSTRG.116613"; transcript_id "MSTRG.116613.397"; exon_number "7";
chr22	StringTie	exon	23686831	23686995	1000	-	.	gene_id "MSTRG.116613"; transcript_id "MSTRG.116613.397"; exon_number "8";
chr22	StringTie	exon	23687635	23687980	1000	-	.	gene_id "MSTRG.116613"; transcript_id "MSTRG.116613.397"; exon_number "9";
chr22	StringTie	transcript	23638487	23705459	1000	-	.	gene_id "MSTRG.116613"; transcript_id "MSTRG.116613.398";
chr22	StringTie	exon	23638487	23638942	1000	-	.	gene_id "MSTRG.116613"; transcript_id "MSTRG.116613.398"; exon_number "1";
chr22	StringTie	exon	23640308	23640423	1000	-	.	gene_id "MSTRG.116613"; transcript_id "MSTRG.116613.398"; exon_number "2";
chr22	StringTie	exon	23652479	23652576	1000	-	.	gene_id "MSTRG.116613"; transcript_id "MSTRG.116613.398"; exon_number "3";
chr22	StringTie	exon	23652861	23653352	1000	-	.	gene_id "MSTRG.116613"; transcript_id "MSTRG.116613.398"; exon_number "4";
chr22	StringTie	exon	23659865	23660000	1000	-	.	gene_id "MSTRG.116613"; transcript_id "MSTRG.116613.398"; exon_number "5";
chr22	StringTie	exon	23683725	23683867	1000	-	.	gene_id "MSTRG.116613"; transcript_id "MSTRG.116613.398"; exon_number "6";
chr22	StringTie	exon	23690232	23690356	1000	-	.	gene_id "MSTRG.116613"; transcript_id "MSTRG.116613.398"; exon_number "7";
chr22	StringTie	exon	23695173	23695517	1000	-	.	gene_id "MSTRG.116613"; transcript_id "MSTRG.116613.398"; exon_number "8";
chr22	StringTie	exon	23705429	23705459	1000	-	.	gene_id "MSTRG.116613"; transcript_id "MSTRG.116613.398"; exon_number "9";
chr22	StringTie	transcript	23638487	23700943	1000	-	.	gene_id "MSTRG.116613"; transcript_id "MSTRG.116613.399";
chr22	StringTie	exon	23638487	23638942	1000	-	.	gene_id "MSTRG.116613"; transcript_id "MSTRG.116613.399"; exon_number "1";
chr22	StringTie	exon	23640308	23655798	1000	-	.	gene_id "MSTRG.116613"; transcript_id "MSTRG.116613.399"; exon_number "2";
chr22	StringTie	exon	23659865	23660000	1000	-	.	gene_id "MSTRG.116613"; transcript_id "MSTRG.116613.399"; exon_number "3";
chr22	StringTie	exon	23675190	23675266	1000	-	.	gene_id "MSTRG.116613"; transcript_id "MSTRG.116613.399"; exon_number "4";
chr22	StringTie	exon	23683725	23683867	1000	-	.	gene_id "MSTRG.116613"; transcript_id "MSTRG.116613.399"; exon_number "5";
chr22	StringTie	exon	23686831	23686995	1000	-	.	gene_id "MSTRG.116613"; transcript_id "MSTRG.116613.399"; exon_number "6";
chr22	StringTie	exon	23690232	23690356	1000	-	.	gene_id "MSTRG.116613"; transcript_id "MSTRG.116613.399"; exon_number "7";
chr22	StringTie	exon	23695173	23695517	1000	-	.	gene_id "MSTRG.116613"; transcript_id "MSTRG.116613.399"; exon_number "8";
chr22	StringTie	exon	23700726	23700943	1000	-	.	gene_id "MSTRG.116613"; transcript_id "MSTRG.116613.399"; exon_number "9";
chr22	StringTie	transcript	23602631	23717391	1000	-	.	gene_id "MSTRG.116613"; transcript_id "MSTRG.116613.40";
chr22	StringTie	exon	23602631	23608768	1000	-	.	gene_id "MSTRG.116613"; transcript_id "MSTRG.116613.40"; exon_number "1";
chr22	StringTie	exon	23613289	23613330	1000	-	.	gene_id "MSTRG.116613"; transcript_id "MSTRG.116613.40"; exon_number "2";
chr22	StringTie	exon	23613639	23613660	1000	-	.	gene_id "MSTRG.116613"; transcript_id "MSTRG.116613.40"; exon_number "3";
chr22	StringTie	exon	23614135	23614214	1000	-	.	gene_id "MSTRG.116613"; transcript_id "MSTRG.116613.40"; exon_number "4";
chr22	StringTie	exon	23616853	23616874	1000	-	.	gene_id "MSTRG.116613"; transcript_id "MSTRG.116613.40"; exon_number "5";
chr22	StringTie	exon	23617575	23617657	1000	-	.	gene_id "MSTRG.116613"; transcript_id "MSTRG.116613.40"; exon_number "6";
chr22	StringTie	exon	23619364	23619393	1000	-	.	gene_id "MSTRG.116613"; transcript_id "MSTRG.116613.40"; exon_number "7";
chr22	StringTie	exon	23620594	23620615	1000	-	.	gene_id "MSTRG.116613"; transcript_id "MSTRG.116613.40"; exon_number "8";
chr22	StringTie	exon	23622091	23622176	1000	-	.	gene_id "MSTRG.116613"; transcript_id "MSTRG.116613.40"; exon_number "9";
chr22	StringTie	exon	23624883	23624904	1000	-	.	gene_id "MSTRG.116613"; transcript_id "MSTRG.116613.40"; exon_number "10";
chr22	StringTie	exon	23625981	23626048	1000	-	.	gene_id "MSTRG.116613"; transcript_id "MSTRG.116613.40"; exon_number "11";
chr22	StringTie	exon	23631816	23631973	1000	-	.	gene_id "MSTRG.116613"; transcript_id "MSTRG.116613.40"; exon_number "12";
chr22	StringTie	exon	23635936	23636083	1000	-	.	gene_id "MSTRG.116613"; transcript_id "MSTRG.116613.40"; exon_number "13";
chr22	StringTie	exon	23637683	23637804	1000	-	.	gene_id "MSTRG.116613"; transcript_id "MSTRG.116613.40"; exon_number "14";
chr22	StringTie	exon	23638751	23638942	1000	-	.	gene_id "MSTRG.116613"; transcript_id "MSTRG.116613.40"; exon_number "15";
chr22	StringTie	exon	23640308	23640423	1000	-	.	gene_id "MSTRG.116613"; transcript_id "MSTRG.116613.40"; exon_number "16";
chr22	StringTie	exon	23652479	23652576	1000	-	.	gene_id "MSTRG.116613"; transcript_id "MSTRG.116613.40"; exon_number "17";
chr22	StringTie	exon	23652861	23652944	1000	-	.	gene_id "MSTRG.116613"; transcript_id "MSTRG.116613.40"; exon_number "18";
chr22	StringTie	exon	23659865	23660000	1000	-	.	gene_id "MSTRG.116613"; transcript_id "MSTRG.116613.40"; exon_number "19";
chr22	StringTie	exon	23683725	23683867	1000	-	.	gene_id "MSTRG.116613"; transcript_id "MSTRG.116613.40"; exon_number "20";
chr22	StringTie	exon	23690232	23690356	1000	-	.	gene_id "MSTRG.116613"; transcript_id "MSTRG.116613.40"; exon_number "21";
chr22	StringTie	exon	23694119	23695517	1000	-	.	gene_id "MSTRG.116613"; transcript_id "MSTRG.116613.40"; exon_number "22";
chr22	StringTie	exon	23705429	23705541	1000	-	.	gene_id "MSTRG.116613"; transcript_id "MSTRG.116613.40"; exon_number "23";
chr22	StringTie	exon	23709130	23709241	1000	-	.	gene_id "MSTRG.116613"; transcript_id "MSTRG.116613.40"; exon_number "24";
chr22	StringTie	exon	23709786	23709867	1000	-	.	gene_id "MSTRG.116613"; transcript_id "MSTRG.116613.40"; exon_number "25";
chr22	StringTie	exon	23714187	23714342	1000	-	.	gene_id "MSTRG.116613"; transcript_id "MSTRG.116613.40"; exon_number "26";
chr22	StringTie	exon	23715009	23715194	1000	-	.	gene_id "MSTRG.116613"; transcript_id "MSTRG.116613.40"; exon_number "27";
chr22	StringTie	exon	23717031	23717391	1000	-	.	gene_id "MSTRG.116613"; transcript_id "MSTRG.116613.40"; exon_number "28";
chr22	StringTie	transcript	23638487	23700837	1000	-	.	gene_id "MSTRG.116613"; transcript_id "MSTRG.116613.400";
chr22	StringTie	exon	23638487	23638942	1000	-	.	gene_id "MSTRG.116613"; transcript_id "MSTRG.116613.400"; exon_number "1";
chr22	StringTie	exon	23640308	23652576	1000	-	.	gene_id "MSTRG.116613"; transcript_id "MSTRG.116613.400"; exon_number "2";
chr22	StringTie	exon	23652861	23652944	1000	-	.	gene_id "MSTRG.116613"; transcript_id "MSTRG.116613.400"; exon_number "3";
chr22	StringTie	exon	23659865	23660000	1000	-	.	gene_id "MSTRG.116613"; transcript_id "MSTRG.116613.400"; exon_number "4";
chr22	StringTie	exon	23675190	23675266	1000	-	.	gene_id "MSTRG.116613"; transcript_id "MSTRG.116613.400"; exon_number "5";
chr22	StringTie	exon	23683725	23683867	1000	-	.	gene_id "MSTRG.116613"; transcript_id "MSTRG.116613.400"; exon_number "6";
chr22	StringTie	exon	23690232	23690360	1000	-	.	gene_id "MSTRG.116613"; transcript_id "MSTRG.116613.400"; exon_number "7";
chr22	StringTie	exon	23694119	23695517	1000	-	.	gene_id "MSTRG.116613"; transcript_id "MSTRG.116613.400"; exon_number "8";
chr22	StringTie	exon	23700726	23700837	1000	-	.	gene_id "MSTRG.116613"; transcript_id "MSTRG.116613.400"; exon_number "9";
chr22	StringTie	transcript	23638487	23705541	1000	-	.	gene_id "MSTRG.116613"; transcript_id "MSTRG.116613.401";
chr22	StringTie	exon	23638487	23638942	1000	-	.	gene_id "MSTRG.116613"; transcript_id "MSTRG.116613.401"; exon_number "1";
chr22	StringTie	exon	23652479	23652576	1000	-	.	gene_id "MSTRG.116613"; transcript_id "MSTRG.116613.401"; exon_number "2";
chr22	StringTie	exon	23652861	23652944	1000	-	.	gene_id "MSTRG.116613"; transcript_id "MSTRG.116613.401"; exon_number "3";
chr22	StringTie	exon	23659865	23660000	1000	-	.	gene_id "MSTRG.116613"; transcript_id "MSTRG.116613.401"; exon_number "4";
chr22	StringTie	exon	23683725	23683867	1000	-	.	gene_id "MSTRG.116613"; transcript_id "MSTRG.116613.401"; exon_number "5";
chr22	StringTie	exon	23690236	23690356	1000	-	.	gene_id "MSTRG.116613"; transcript_id "MSTRG.116613.401"; exon_number "6";
chr22	StringTie	exon	23694119	23695517	1000	-	.	gene_id "MSTRG.116613"; transcript_id "MSTRG.116613.401"; exon_number "7";
chr22	StringTie	exon	23700726	23700845	1000	-	.	gene_id "MSTRG.116613"; transcript_id "MSTRG.116613.401"; exon_number "8";
chr22	StringTie	exon	23705429	23705541	1000	-	.	gene_id "MSTRG.116613"; transcript_id "MSTRG.116613.401"; exon_number "9";
chr22	StringTie	transcript	23638487	23717378	1000	-	.	gene_id "MSTRG.116613"; transcript_id "MSTRG.116613.402";
chr22	StringTie	exon	23638487	23638942	1000	-	.	gene_id "MSTRG.116613"; transcript_id "MSTRG.116613.402"; exon_number "1";
chr22	StringTie	exon	23659865	23660000	1000	-	.	gene_id "MSTRG.116613"; transcript_id "MSTRG.116613.402"; exon_number "2";
chr22	StringTie	exon	23683725	23683867	1000	-	.	gene_id "MSTRG.116613"; transcript_id "MSTRG.116613.402"; exon_number "3";
chr22	StringTie	exon	23705429	23705541	1000	-	.	gene_id "MSTRG.116613"; transcript_id "MSTRG.116613.402"; exon_number "4";
chr22	StringTie	exon	23709130	23709241	1000	-	.	gene_id "MSTRG.116613"; transcript_id "MSTRG.116613.402"; exon_number "5";
chr22	StringTie	exon	23709786	23709867	1000	-	.	gene_id "MSTRG.116613"; transcript_id "MSTRG.116613.402"; exon_number "6";
chr22	StringTie	exon	23714187	23714342	1000	-	.	gene_id "MSTRG.116613"; transcript_id "MSTRG.116613.402"; exon_number "7";
chr22	StringTie	exon	23715009	23715194	1000	-	.	gene_id "MSTRG.116613"; transcript_id "MSTRG.116613.402"; exon_number "8";
chr22	StringTie	exon	23717031	23717378	1000	-	.	gene_id "MSTRG.116613"; transcript_id "MSTRG.116613.402"; exon_number "9";
chr22	StringTie	transcript	23638487	23709219	1000	-	.	gene_id "MSTRG.116613"; transcript_id "MSTRG.116613.403";
chr22	StringTie	exon	23638487	23638942	1000	-	.	gene_id "MSTRG.116613"; transcript_id "MSTRG.116613.403"; exon_number "1";
chr22	StringTie	exon	23640308	23640423	1000	-	.	gene_id "MSTRG.116613"; transcript_id "MSTRG.116613.403"; exon_number "2";
chr22	StringTie	exon	23659865	23660000	1000	-	.	gene_id "MSTRG.116613"; transcript_id "MSTRG.116613.403"; exon_number "3";
chr22	StringTie	exon	23675190	23675266	1000	-	.	gene_id "MSTRG.116613"; transcript_id "MSTRG.116613.403"; exon_number "4";
chr22	StringTie	exon	23683725	23683867	1000	-	.	gene_id "MSTRG.116613"; transcript_id "MSTRG.116613.403"; exon_number "5";
chr22	StringTie	exon	23690236	23690356	1000	-	.	gene_id "MSTRG.116613"; transcript_id "MSTRG.116613.403"; exon_number "6";
chr22	StringTie	exon	23694119	23694607	1000	-	.	gene_id "MSTRG.116613"; transcript_id "MSTRG.116613.403"; exon_number "7";
chr22	StringTie	exon	23695173	23695517	1000	-	.	gene_id "MSTRG.116613"; transcript_id "MSTRG.116613.403"; exon_number "8";
chr22	StringTie	exon	23705429	23705541	1000	-	.	gene_id "MSTRG.116613"; transcript_id "MSTRG.116613.403"; exon_number "9";
chr22	StringTie	exon	23709130	23709219	1000	-	.	gene_id "MSTRG.116613"; transcript_id "MSTRG.116613.403"; exon_number "10";
chr22	StringTie	transcript	23638487	23697899	1000	-	.	gene_id "MSTRG.116613"; transcript_id "MSTRG.116613.404";
chr22	StringTie	exon	23638487	23638942	1000	-	.	gene_id "MSTRG.116613"; transcript_id "MSTRG.116613.404"; exon_number "1";
chr22	StringTie	exon	23640308	23640423	1000	-	.	gene_id "MSTRG.116613"; transcript_id "MSTRG.116613.404"; exon_number "2";
chr22	StringTie	exon	23652479	23652576	1000	-	.	gene_id "MSTRG.116613"; transcript_id "MSTRG.116613.404"; exon_number "3";
chr22	StringTie	exon	23652861	23653470	1000	-	.	gene_id "MSTRG.116613"; transcript_id "MSTRG.116613.404"; exon_number "4";
chr22	StringTie	exon	23659865	23660000	1000	-	.	gene_id "MSTRG.116613"; transcript_id "MSTRG.116613.404"; exon_number "5";
chr22	StringTie	exon	23683725	23683867	1000	-	.	gene_id "MSTRG.116613"; transcript_id "MSTRG.116613.404"; exon_number "6";
chr22	StringTie	exon	23690236	23690356	1000	-	.	gene_id "MSTRG.116613"; transcript_id "MSTRG.116613.404"; exon_number "7";
chr22	StringTie	exon	23694119	23694421	1000	-	.	gene_id "MSTRG.116613"; transcript_id "MSTRG.116613.404"; exon_number "8";
chr22	StringTie	exon	23695173	23695517	1000	-	.	gene_id "MSTRG.116613"; transcript_id "MSTRG.116613.404"; exon_number "9";
chr22	StringTie	exon	23697883	23697899	1000	-	.	gene_id "MSTRG.116613"; transcript_id "MSTRG.116613.404"; exon_number "10";
chr22	StringTie	transcript	23638487	23717279	1000	-	.	gene_id "MSTRG.116613"; transcript_id "MSTRG.116613.405";
chr22	StringTie	exon	23638487	23638942	1000	-	.	gene_id "MSTRG.116613"; transcript_id "MSTRG.116613.405"; exon_number "1";
chr22	StringTie	exon	23659865	23660000	1000	-	.	gene_id "MSTRG.116613"; transcript_id "MSTRG.116613.405"; exon_number "2";
chr22	StringTie	exon	23690232	23690356	1000	-	.	gene_id "MSTRG.116613"; transcript_id "MSTRG.116613.405"; exon_number "3";
chr22	StringTie	exon	23694119	23695517	1000	-	.	gene_id "MSTRG.116613"; transcript_id "MSTRG.116613.405"; exon_number "4";
chr22	StringTie	exon	23705429	23705541	1000	-	.	gene_id "MSTRG.116613"; transcript_id "MSTRG.116613.405"; exon_number "5";
chr22	StringTie	exon	23709130	23709241	1000	-	.	gene_id "MSTRG.116613"; transcript_id "MSTRG.116613.405"; exon_number "6";
chr22	StringTie	exon	23709786	23709867	1000	-	.	gene_id "MSTRG.116613"; transcript_id "MSTRG.116613.405"; exon_number "7";
chr22	StringTie	exon	23714187	23714342	1000	-	.	gene_id "MSTRG.116613"; transcript_id "MSTRG.116613.405"; exon_number "8";
chr22	StringTie	exon	23715009	23715194	1000	-	.	gene_id "MSTRG.116613"; transcript_id "MSTRG.116613.405"; exon_number "9";
chr22	StringTie	exon	23717031	23717279	1000	-	.	gene_id "MSTRG.116613"; transcript_id "MSTRG.116613.405"; exon_number "10";
chr22	StringTie	transcript	23638487	23717267	1000	-	.	gene_id "MSTRG.116613"; transcript_id "MSTRG.116613.406";
chr22	StringTie	exon	23638487	23638942	1000	-	.	gene_id "MSTRG.116613"; transcript_id "MSTRG.116613.406"; exon_number "1";
chr22	StringTie	exon	23659865	23660000	1000	-	.	gene_id "MSTRG.116613"; transcript_id "MSTRG.116613.406"; exon_number "2";
chr22	StringTie	exon	23683725	23683867	1000	-	.	gene_id "MSTRG.116613"; transcript_id "MSTRG.116613.406"; exon_number "3";
chr22	StringTie	exon	23690232	23690356	1000	-	.	gene_id "MSTRG.116613"; transcript_id "MSTRG.116613.406"; exon_number "4";
chr22	StringTie	exon	23694119	23695517	1000	-	.	gene_id "MSTRG.116613"; transcript_id "MSTRG.116613.406"; exon_number "5";
chr22	StringTie	exon	23700726	23700845	1000	-	.	gene_id "MSTRG.116613"; transcript_id "MSTRG.116613.406"; exon_number "6";
chr22	StringTie	exon	23705429	23705541	1000	-	.	gene_id "MSTRG.116613"; transcript_id "MSTRG.116613.406"; exon_number "7";
chr22	StringTie	exon	23709130	23709241	1000	-	.	gene_id "MSTRG.116613"; transcript_id "MSTRG.116613.406"; exon_number "8";
chr22	StringTie	exon	23709786	23709867	1000	-	.	gene_id "MSTRG.116613"; transcript_id "MSTRG.116613.406"; exon_number "9";
chr22	StringTie	exon	23717031	23717267	1000	-	.	gene_id "MSTRG.116613"; transcript_id "MSTRG.116613.406"; exon_number "10";
chr22	StringTie	transcript	23638487	23717320	1000	-	.	gene_id "MSTRG.116613"; transcript_id "MSTRG.116613.407";
chr22	StringTie	exon	23638487	23638942	1000	-	.	gene_id "MSTRG.116613"; transcript_id "MSTRG.116613.407"; exon_number "1";
chr22	StringTie	exon	23659865	23660000	1000	-	.	gene_id "MSTRG.116613"; transcript_id "MSTRG.116613.407"; exon_number "2";
chr22	StringTie	exon	23683725	23683867	1000	-	.	gene_id "MSTRG.116613"; transcript_id "MSTRG.116613.407"; exon_number "3";
chr22	StringTie	exon	23690232	23690356	1000	-	.	gene_id "MSTRG.116613"; transcript_id "MSTRG.116613.407"; exon_number "4";
chr22	StringTie	exon	23694119	23695517	1000	-	.	gene_id "MSTRG.116613"; transcript_id "MSTRG.116613.407"; exon_number "5";
chr22	StringTie	exon	23700726	23700831	1000	-	.	gene_id "MSTRG.116613"; transcript_id "MSTRG.116613.407"; exon_number "6";
chr22	StringTie	exon	23705429	23705541	1000	-	.	gene_id "MSTRG.116613"; transcript_id "MSTRG.116613.407"; exon_number "7";
chr22	StringTie	exon	23709786	23709867	1000	-	.	gene_id "MSTRG.116613"; transcript_id "MSTRG.116613.407"; exon_number "8";
chr22	StringTie	exon	23714187	23714342	1000	-	.	gene_id "MSTRG.116613"; transcript_id "MSTRG.116613.407"; exon_number "9";
chr22	StringTie	exon	23715009	23715194	1000	-	.	gene_id "MSTRG.116613"; transcript_id "MSTRG.116613.407"; exon_number "10";
chr22	StringTie	exon	23717031	23717320	1000	-	.	gene_id "MSTRG.116613"; transcript_id "MSTRG.116613.407"; exon_number "11";
chr22	StringTie	transcript	23638487	23717328	1000	-	.	gene_id "MSTRG.116613"; transcript_id "MSTRG.116613.408";
chr22	StringTie	exon	23638487	23640423	1000	-	.	gene_id "MSTRG.116613"; transcript_id "MSTRG.116613.408"; exon_number "1";
chr22	StringTie	exon	23659865	23660000	1000	-	.	gene_id "MSTRG.116613"; transcript_id "MSTRG.116613.408"; exon_number "2";
chr22	StringTie	exon	23686838	23686995	1000	-	.	gene_id "MSTRG.116613"; transcript_id "MSTRG.116613.408"; exon_number "3";
chr22	StringTie	exon	23690232	23690356	1000	-	.	gene_id "MSTRG.116613"; transcript_id "MSTRG.116613.408"; exon_number "4";
chr22	StringTie	exon	23694119	23695512	1000	-	.	gene_id "MSTRG.116613"; transcript_id "MSTRG.116613.408"; exon_number "5";
chr22	StringTie	exon	23705429	23705541	1000	-	.	gene_id "MSTRG.116613"; transcript_id "MSTRG.116613.408"; exon_number "6";
chr22	StringTie	exon	23709130	23709241	1000	-	.	gene_id "MSTRG.116613"; transcript_id "MSTRG.116613.408"; exon_number "7";
chr22	StringTie	exon	23709786	23709867	1000	-	.	gene_id "MSTRG.116613"; transcript_id "MSTRG.116613.408"; exon_number "8";
chr22	StringTie	exon	23714187	23714342	1000	-	.	gene_id "MSTRG.116613"; transcript_id "MSTRG.116613.408"; exon_number "9";
chr22	StringTie	exon	23715009	23715194	1000	-	.	gene_id "MSTRG.116613"; transcript_id "MSTRG.116613.408"; exon_number "10";
chr22	StringTie	exon	23717031	23717328	1000	-	.	gene_id "MSTRG.116613"; transcript_id "MSTRG.116613.408"; exon_number "11";
chr22	StringTie	transcript	23638487	23715181	1000	-	.	gene_id "MSTRG.116613"; transcript_id "MSTRG.116613.409";
chr22	StringTie	exon	23638487	23638942	1000	-	.	gene_id "MSTRG.116613"; transcript_id "MSTRG.116613.409"; exon_number "1";
chr22	StringTie	exon	23652479	23652576	1000	-	.	gene_id "MSTRG.116613"; transcript_id "MSTRG.116613.409"; exon_number "2";
chr22	StringTie	exon	23652861	23653352	1000	-	.	gene_id "MSTRG.116613"; transcript_id "MSTRG.116613.409"; exon_number "3";
chr22	StringTie	exon	23659865	23660000	1000	-	.	gene_id "MSTRG.116613"; transcript_id "MSTRG.116613.409"; exon_number "4";
chr22	StringTie	exon	23683725	23683867	1000	-	.	gene_id "MSTRG.116613"; transcript_id "MSTRG.116613.409"; exon_number "5";
chr22	StringTie	exon	23690236	23690356	1000	-	.	gene_id "MSTRG.116613"; transcript_id "MSTRG.116613.409"; exon_number "6";
chr22	StringTie	exon	23694119	23695512	1000	-	.	gene_id "MSTRG.116613"; transcript_id "MSTRG.116613.409"; exon_number "7";
chr22	StringTie	exon	23705429	23705541	1000	-	.	gene_id "MSTRG.116613"; transcript_id "MSTRG.116613.409"; exon_number "8";
chr22	StringTie	exon	23709786	23709867	1000	-	.	gene_id "MSTRG.116613"; transcript_id "MSTRG.116613.409"; exon_number "9";
chr22	StringTie	exon	23714187	23714342	1000	-	.	gene_id "MSTRG.116613"; transcript_id "MSTRG.116613.409"; exon_number "10";
chr22	StringTie	exon	23715009	23715181	1000	-	.	gene_id "MSTRG.116613"; transcript_id "MSTRG.116613.409"; exon_number "11";
chr22	StringTie	transcript	23605932	23717627	1000	-	.	gene_id "MSTRG.116613"; transcript_id "MSTRG.116613.41";
chr22	StringTie	exon	23605932	23608768	1000	-	.	gene_id "MSTRG.116613"; transcript_id "MSTRG.116613.41"; exon_number "1";
chr22	StringTie	exon	23613289	23613330	1000	-	.	gene_id "MSTRG.116613"; transcript_id "MSTRG.116613.41"; exon_number "2";
chr22	StringTie	exon	23613639	23613660	1000	-	.	gene_id "MSTRG.116613"; transcript_id "MSTRG.116613.41"; exon_number "3";
chr22	StringTie	exon	23614135	23614214	1000	-	.	gene_id "MSTRG.116613"; transcript_id "MSTRG.116613.41"; exon_number "4";
chr22	StringTie	exon	23616853	23616874	1000	-	.	gene_id "MSTRG.116613"; transcript_id "MSTRG.116613.41"; exon_number "5";
chr22	StringTie	exon	23617575	23617657	1000	-	.	gene_id "MSTRG.116613"; transcript_id "MSTRG.116613.41"; exon_number "6";
chr22	StringTie	exon	23619364	23619393	1000	-	.	gene_id "MSTRG.116613"; transcript_id "MSTRG.116613.41"; exon_number "7";
chr22	StringTie	exon	23620594	23620615	1000	-	.	gene_id "MSTRG.116613"; transcript_id "MSTRG.116613.41"; exon_number "8";
chr22	StringTie	exon	23622091	23622176	1000	-	.	gene_id "MSTRG.116613"; transcript_id "MSTRG.116613.41"; exon_number "9";
chr22	StringTie	exon	23623846	23624323	1000	-	.	gene_id "MSTRG.116613"; transcript_id "MSTRG.116613.41"; exon_number "10";
chr22	StringTie	exon	23624883	23624904	1000	-	.	gene_id "MSTRG.116613"; transcript_id "MSTRG.116613.41"; exon_number "11";
chr22	StringTie	exon	23625981	23626048	1000	-	.	gene_id "MSTRG.116613"; transcript_id "MSTRG.116613.41"; exon_number "12";
chr22	StringTie	exon	23631816	23631973	1000	-	.	gene_id "MSTRG.116613"; transcript_id "MSTRG.116613.41"; exon_number "13";
chr22	StringTie	exon	23635936	23636083	1000	-	.	gene_id "MSTRG.116613"; transcript_id "MSTRG.116613.41"; exon_number "14";
chr22	StringTie	exon	23637683	23637804	1000	-	.	gene_id "MSTRG.116613"; transcript_id "MSTRG.116613.41"; exon_number "15";
chr22	StringTie	exon	23638751	23638942	1000	-	.	gene_id "MSTRG.116613"; transcript_id "MSTRG.116613.41"; exon_number "16";
chr22	StringTie	exon	23659865	23660000	1000	-	.	gene_id "MSTRG.116613"; transcript_id "MSTRG.116613.41"; exon_number "17";
chr22	StringTie	exon	23683725	23683867	1000	-	.	gene_id "MSTRG.116613"; transcript_id "MSTRG.116613.41"; exon_number "18";
chr22	StringTie	exon	23690236	23690356	1000	-	.	gene_id "MSTRG.116613"; transcript_id "MSTRG.116613.41"; exon_number "19";
chr22	StringTie	exon	23694119	23695517	1000	-	.	gene_id "MSTRG.116613"; transcript_id "MSTRG.116613.41"; exon_number "20";
chr22	StringTie	exon	23700726	23700845	1000	-	.	gene_id "MSTRG.116613"; transcript_id "MSTRG.116613.41"; exon_number "21";
chr22	StringTie	exon	23705429	23705541	1000	-	.	gene_id "MSTRG.116613"; transcript_id "MSTRG.116613.41"; exon_number "22";
chr22	StringTie	exon	23709130	23709241	1000	-	.	gene_id "MSTRG.116613"; transcript_id "MSTRG.116613.41"; exon_number "23";
chr22	StringTie	exon	23709786	23709867	1000	-	.	gene_id "MSTRG.116613"; transcript_id "MSTRG.116613.41"; exon_number "24";
chr22	StringTie	exon	23714187	23714342	1000	-	.	gene_id "MSTRG.116613"; transcript_id "MSTRG.116613.41"; exon_number "25";
chr22	StringTie	exon	23715009	23715194	1000	-	.	gene_id "MSTRG.116613"; transcript_id "MSTRG.116613.41"; exon_number "26";
chr22	StringTie	exon	23717031	23717627	1000	-	.	gene_id "MSTRG.116613"; transcript_id "MSTRG.116613.41"; exon_number "27";
chr22	StringTie	transcript	23638487	23717407	1000	-	.	gene_id "MSTRG.116613"; transcript_id "MSTRG.116613.410";
chr22	StringTie	exon	23638487	23638942	1000	-	.	gene_id "MSTRG.116613"; transcript_id "MSTRG.116613.410"; exon_number "1";
chr22	StringTie	exon	23659865	23660000	1000	-	.	gene_id "MSTRG.116613"; transcript_id "MSTRG.116613.410"; exon_number "2";
chr22	StringTie	exon	23683725	23683867	1000	-	.	gene_id "MSTRG.116613"; transcript_id "MSTRG.116613.410"; exon_number "3";
chr22	StringTie	exon	23690232	23690356	1000	-	.	gene_id "MSTRG.116613"; transcript_id "MSTRG.116613.410"; exon_number "4";
chr22	StringTie	exon	23694119	23695517	1000	-	.	gene_id "MSTRG.116613"; transcript_id "MSTRG.116613.410"; exon_number "5";
chr22	StringTie	exon	23705429	23705541	1000	-	.	gene_id "MSTRG.116613"; transcript_id "MSTRG.116613.410"; exon_number "6";
chr22	StringTie	exon	23709130	23709241	1000	-	.	gene_id "MSTRG.116613"; transcript_id "MSTRG.116613.410"; exon_number "7";
chr22	StringTie	exon	23709786	23709867	1000	-	.	gene_id "MSTRG.116613"; transcript_id "MSTRG.116613.410"; exon_number "8";
chr22	StringTie	exon	23714187	23714342	1000	-	.	gene_id "MSTRG.116613"; transcript_id "MSTRG.116613.410"; exon_number "9";
chr22	StringTie	exon	23715009	23715190	1000	-	.	gene_id "MSTRG.116613"; transcript_id "MSTRG.116613.410"; exon_number "10";
chr22	StringTie	exon	23717031	23717407	1000	-	.	gene_id "MSTRG.116613"; transcript_id "MSTRG.116613.410"; exon_number "11";
chr22	StringTie	transcript	23638487	23717316	1000	-	.	gene_id "MSTRG.116613"; transcript_id "MSTRG.116613.411";
chr22	StringTie	exon	23638487	23638942	1000	-	.	gene_id "MSTRG.116613"; transcript_id "MSTRG.116613.411"; exon_number "1";
chr22	StringTie	exon	23659865	23660000	1000	-	.	gene_id "MSTRG.116613"; transcript_id "MSTRG.116613.411"; exon_number "2";
chr22	StringTie	exon	23683725	23683867	1000	-	.	gene_id "MSTRG.116613"; transcript_id "MSTRG.116613.411"; exon_number "3";
chr22	StringTie	exon	23690232	23695512	1000	-	.	gene_id "MSTRG.116613"; transcript_id "MSTRG.116613.411"; exon_number "4";
chr22	StringTie	exon	23700726	23700845	1000	-	.	gene_id "MSTRG.116613"; transcript_id "MSTRG.116613.411"; exon_number "5";
chr22	StringTie	exon	23705429	23705541	1000	-	.	gene_id "MSTRG.116613"; transcript_id "MSTRG.116613.411"; exon_number "6";
chr22	StringTie	exon	23709130	23709241	1000	-	.	gene_id "MSTRG.116613"; transcript_id "MSTRG.116613.411"; exon_number "7";
chr22	StringTie	exon	23709786	23709867	1000	-	.	gene_id "MSTRG.116613"; transcript_id "MSTRG.116613.411"; exon_number "8";
chr22	StringTie	exon	23714187	23714342	1000	-	.	gene_id "MSTRG.116613"; transcript_id "MSTRG.116613.411"; exon_number "9";
chr22	StringTie	exon	23715009	23715194	1000	-	.	gene_id "MSTRG.116613"; transcript_id "MSTRG.116613.411"; exon_number "10";
chr22	StringTie	exon	23717031	23717316	1000	-	.	gene_id "MSTRG.116613"; transcript_id "MSTRG.116613.411"; exon_number "11";
chr22	StringTie	transcript	23638487	23717338	1000	-	.	gene_id "MSTRG.116613"; transcript_id "MSTRG.116613.412";
chr22	StringTie	exon	23638487	23638942	1000	-	.	gene_id "MSTRG.116613"; transcript_id "MSTRG.116613.412"; exon_number "1";
chr22	StringTie	exon	23659865	23660000	1000	-	.	gene_id "MSTRG.116613"; transcript_id "MSTRG.116613.412"; exon_number "2";
chr22	StringTie	exon	23683725	23683867	1000	-	.	gene_id "MSTRG.116613"; transcript_id "MSTRG.116613.412"; exon_number "3";
chr22	StringTie	exon	23690232	23695517	1000	-	.	gene_id "MSTRG.116613"; transcript_id "MSTRG.116613.412"; exon_number "4";
chr22	StringTie	exon	23697883	23697999	1000	-	.	gene_id "MSTRG.116613"; transcript_id "MSTRG.116613.412"; exon_number "5";
chr22	StringTie	exon	23705429	23705541	1000	-	.	gene_id "MSTRG.116613"; transcript_id "MSTRG.116613.412"; exon_number "6";
chr22	StringTie	exon	23709130	23709241	1000	-	.	gene_id "MSTRG.116613"; transcript_id "MSTRG.116613.412"; exon_number "7";
chr22	StringTie	exon	23709786	23709867	1000	-	.	gene_id "MSTRG.116613"; transcript_id "MSTRG.116613.412"; exon_number "8";
chr22	StringTie	exon	23714187	23714342	1000	-	.	gene_id "MSTRG.116613"; transcript_id "MSTRG.116613.412"; exon_number "9";
chr22	StringTie	exon	23715009	23715194	1000	-	.	gene_id "MSTRG.116613"; transcript_id "MSTRG.116613.412"; exon_number "10";
chr22	StringTie	exon	23717031	23717338	1000	-	.	gene_id "MSTRG.116613"; transcript_id "MSTRG.116613.412"; exon_number "11";
chr22	StringTie	transcript	23638487	23717359	1000	-	.	gene_id "MSTRG.116613"; transcript_id "MSTRG.116613.413";
chr22	StringTie	exon	23638487	23638942	1000	-	.	gene_id "MSTRG.116613"; transcript_id "MSTRG.116613.413"; exon_number "1";
chr22	StringTie	exon	23659865	23660000	1000	-	.	gene_id "MSTRG.116613"; transcript_id "MSTRG.116613.413"; exon_number "2";
chr22	StringTie	exon	23686838	23686995	1000	-	.	gene_id "MSTRG.116613"; transcript_id "MSTRG.116613.413"; exon_number "3";
chr22	StringTie	exon	23690232	23690356	1000	-	.	gene_id "MSTRG.116613"; transcript_id "MSTRG.116613.413"; exon_number "4";
chr22	StringTie	exon	23694119	23695517	1000	-	.	gene_id "MSTRG.116613"; transcript_id "MSTRG.116613.413"; exon_number "5";
chr22	StringTie	exon	23705429	23705541	1000	-	.	gene_id "MSTRG.116613"; transcript_id "MSTRG.116613.413"; exon_number "6";
chr22	StringTie	exon	23709130	23709241	1000	-	.	gene_id "MSTRG.116613"; transcript_id "MSTRG.116613.413"; exon_number "7";
chr22	StringTie	exon	23709786	23709867	1000	-	.	gene_id "MSTRG.116613"; transcript_id "MSTRG.116613.413"; exon_number "8";
chr22	StringTie	exon	23714187	23714342	1000	-	.	gene_id "MSTRG.116613"; transcript_id "MSTRG.116613.413"; exon_number "9";
chr22	StringTie	exon	23715009	23715194	1000	-	.	gene_id "MSTRG.116613"; transcript_id "MSTRG.116613.413"; exon_number "10";
chr22	StringTie	exon	23717031	23717359	1000	-	.	gene_id "MSTRG.116613"; transcript_id "MSTRG.116613.413"; exon_number "11";
chr22	StringTie	transcript	23638487	23717349	1000	-	.	gene_id "MSTRG.116613"; transcript_id "MSTRG.116613.414";
chr22	StringTie	exon	23638487	23638942	1000	-	.	gene_id "MSTRG.116613"; transcript_id "MSTRG.116613.414"; exon_number "1";
chr22	StringTie	exon	23659865	23660000	1000	-	.	gene_id "MSTRG.116613"; transcript_id "MSTRG.116613.414"; exon_number "2";
chr22	StringTie	exon	23683725	23683867	1000	-	.	gene_id "MSTRG.116613"; transcript_id "MSTRG.116613.414"; exon_number "3";
chr22	StringTie	exon	23690232	23690356	1000	-	.	gene_id "MSTRG.116613"; transcript_id "MSTRG.116613.414"; exon_number "4";
chr22	StringTie	exon	23694119	23695512	1000	-	.	gene_id "MSTRG.116613"; transcript_id "MSTRG.116613.414"; exon_number "5";
chr22	StringTie	exon	23705429	23705541	1000	-	.	gene_id "MSTRG.116613"; transcript_id "MSTRG.116613.414"; exon_number "6";
chr22	StringTie	exon	23709130	23709241	1000	-	.	gene_id "MSTRG.116613"; transcript_id "MSTRG.116613.414"; exon_number "7";
chr22	StringTie	exon	23709786	23709867	1000	-	.	gene_id "MSTRG.116613"; transcript_id "MSTRG.116613.414"; exon_number "8";
chr22	StringTie	exon	23714187	23714342	1000	-	.	gene_id "MSTRG.116613"; transcript_id "MSTRG.116613.414"; exon_number "9";
chr22	StringTie	exon	23715009	23715194	1000	-	.	gene_id "MSTRG.116613"; transcript_id "MSTRG.116613.414"; exon_number "10";
chr22	StringTie	exon	23717031	23717349	1000	-	.	gene_id "MSTRG.116613"; transcript_id "MSTRG.116613.414"; exon_number "11";
chr22	StringTie	transcript	23638487	23717304	1000	-	.	gene_id "MSTRG.116613"; transcript_id "MSTRG.116613.415";
chr22	StringTie	exon	23638487	23638942	1000	-	.	gene_id "MSTRG.116613"; transcript_id "MSTRG.116613.415"; exon_number "1";
chr22	StringTie	exon	23659865	23660000	1000	-	.	gene_id "MSTRG.116613"; transcript_id "MSTRG.116613.415"; exon_number "2";
chr22	StringTie	exon	23683725	23683867	1000	-	.	gene_id "MSTRG.116613"; transcript_id "MSTRG.116613.415"; exon_number "3";
chr22	StringTie	exon	23690236	23690356	1000	-	.	gene_id "MSTRG.116613"; transcript_id "MSTRG.116613.415"; exon_number "4";
chr22	StringTie	exon	23694119	23695512	1000	-	.	gene_id "MSTRG.116613"; transcript_id "MSTRG.116613.415"; exon_number "5";
chr22	StringTie	exon	23705429	23705541	1000	-	.	gene_id "MSTRG.116613"; transcript_id "MSTRG.116613.415"; exon_number "6";
chr22	StringTie	exon	23709130	23709241	1000	-	.	gene_id "MSTRG.116613"; transcript_id "MSTRG.116613.415"; exon_number "7";
chr22	StringTie	exon	23709786	23709867	1000	-	.	gene_id "MSTRG.116613"; transcript_id "MSTRG.116613.415"; exon_number "8";
chr22	StringTie	exon	23714187	23714342	1000	-	.	gene_id "MSTRG.116613"; transcript_id "MSTRG.116613.415"; exon_number "9";
chr22	StringTie	exon	23715009	23715194	1000	-	.	gene_id "MSTRG.116613"; transcript_id "MSTRG.116613.415"; exon_number "10";
chr22	StringTie	exon	23717108	23717304	1000	-	.	gene_id "MSTRG.116613"; transcript_id "MSTRG.116613.415"; exon_number "11";
chr22	StringTie	transcript	23638487	23717320	1000	-	.	gene_id "MSTRG.116613"; transcript_id "MSTRG.116613.416";
chr22	StringTie	exon	23638487	23638942	1000	-	.	gene_id "MSTRG.116613"; transcript_id "MSTRG.116613.416"; exon_number "1";
chr22	StringTie	exon	23659865	23660000	1000	-	.	gene_id "MSTRG.116613"; transcript_id "MSTRG.116613.416"; exon_number "2";
chr22	StringTie	exon	23683725	23683867	1000	-	.	gene_id "MSTRG.116613"; transcript_id "MSTRG.116613.416"; exon_number "3";
chr22	StringTie	exon	23686838	23686995	1000	-	.	gene_id "MSTRG.116613"; transcript_id "MSTRG.116613.416"; exon_number "4";
chr22	StringTie	exon	23690232	23695517	1000	-	.	gene_id "MSTRG.116613"; transcript_id "MSTRG.116613.416"; exon_number "5";
chr22	StringTie	exon	23705429	23705541	1000	-	.	gene_id "MSTRG.116613"; transcript_id "MSTRG.116613.416"; exon_number "6";
chr22	StringTie	exon	23709130	23709241	1000	-	.	gene_id "MSTRG.116613"; transcript_id "MSTRG.116613.416"; exon_number "7";
chr22	StringTie	exon	23709786	23709867	1000	-	.	gene_id "MSTRG.116613"; transcript_id "MSTRG.116613.416"; exon_number "8";
chr22	StringTie	exon	23714187	23714342	1000	-	.	gene_id "MSTRG.116613"; transcript_id "MSTRG.116613.416"; exon_number "9";
chr22	StringTie	exon	23715012	23715190	1000	-	.	gene_id "MSTRG.116613"; transcript_id "MSTRG.116613.416"; exon_number "10";
chr22	StringTie	exon	23717031	23717320	1000	-	.	gene_id "MSTRG.116613"; transcript_id "MSTRG.116613.416"; exon_number "11";
chr22	StringTie	transcript	23638487	23717359	1000	-	.	gene_id "MSTRG.116613"; transcript_id "MSTRG.116613.417";
chr22	StringTie	exon	23638487	23638942	1000	-	.	gene_id "MSTRG.116613"; transcript_id "MSTRG.116613.417"; exon_number "1";
chr22	StringTie	exon	23659865	23660000	1000	-	.	gene_id "MSTRG.116613"; transcript_id "MSTRG.116613.417"; exon_number "2";
chr22	StringTie	exon	23683725	23683867	1000	-	.	gene_id "MSTRG.116613"; transcript_id "MSTRG.116613.417"; exon_number "3";
chr22	StringTie	exon	23690232	23695517	1000	-	.	gene_id "MSTRG.116613"; transcript_id "MSTRG.116613.417"; exon_number "4";
chr22	StringTie	exon	23700726	23700845	1000	-	.	gene_id "MSTRG.116613"; transcript_id "MSTRG.116613.417"; exon_number "5";
chr22	StringTie	exon	23705429	23705541	1000	-	.	gene_id "MSTRG.116613"; transcript_id "MSTRG.116613.417"; exon_number "6";
chr22	StringTie	exon	23709130	23709241	1000	-	.	gene_id "MSTRG.116613"; transcript_id "MSTRG.116613.417"; exon_number "7";
chr22	StringTie	exon	23709786	23709867	1000	-	.	gene_id "MSTRG.116613"; transcript_id "MSTRG.116613.417"; exon_number "8";
chr22	StringTie	exon	23714187	23714342	1000	-	.	gene_id "MSTRG.116613"; transcript_id "MSTRG.116613.417"; exon_number "9";
chr22	StringTie	exon	23715009	23715159	1000	-	.	gene_id "MSTRG.116613"; transcript_id "MSTRG.116613.417"; exon_number "10";
chr22	StringTie	exon	23717031	23717359	1000	-	.	gene_id "MSTRG.116613"; transcript_id "MSTRG.116613.417"; exon_number "11";
chr22	StringTie	transcript	23638487	23717318	1000	-	.	gene_id "MSTRG.116613"; transcript_id "MSTRG.116613.418";
chr22	StringTie	exon	23638487	23638942	1000	-	.	gene_id "MSTRG.116613"; transcript_id "MSTRG.116613.418"; exon_number "1";
chr22	StringTie	exon	23659865	23660000	1000	-	.	gene_id "MSTRG.116613"; transcript_id "MSTRG.116613.418"; exon_number "2";
chr22	StringTie	exon	23675190	23675270	1000	-	.	gene_id "MSTRG.116613"; transcript_id "MSTRG.116613.418"; exon_number "3";
chr22	StringTie	exon	23683725	23683867	1000	-	.	gene_id "MSTRG.116613"; transcript_id "MSTRG.116613.418"; exon_number "4";
chr22	StringTie	exon	23690232	23695517	1000	-	.	gene_id "MSTRG.116613"; transcript_id "MSTRG.116613.418"; exon_number "5";
chr22	StringTie	exon	23705429	23705541	1000	-	.	gene_id "MSTRG.116613"; transcript_id "MSTRG.116613.418"; exon_number "6";
chr22	StringTie	exon	23709130	23709241	1000	-	.	gene_id "MSTRG.116613"; transcript_id "MSTRG.116613.418"; exon_number "7";
chr22	StringTie	exon	23709786	23709867	1000	-	.	gene_id "MSTRG.116613"; transcript_id "MSTRG.116613.418"; exon_number "8";
chr22	StringTie	exon	23714187	23714342	1000	-	.	gene_id "MSTRG.116613"; transcript_id "MSTRG.116613.418"; exon_number "9";
chr22	StringTie	exon	23715009	23715194	1000	-	.	gene_id "MSTRG.116613"; transcript_id "MSTRG.116613.418"; exon_number "10";
chr22	StringTie	exon	23717108	23717318	1000	-	.	gene_id "MSTRG.116613"; transcript_id "MSTRG.116613.418"; exon_number "11";
chr22	StringTie	transcript	23638487	23717406	1000	-	.	gene_id "MSTRG.116613"; transcript_id "MSTRG.116613.419";
chr22	StringTie	exon	23638487	23638942	1000	-	.	gene_id "MSTRG.116613"; transcript_id "MSTRG.116613.419"; exon_number "1";
chr22	StringTie	exon	23652479	23652576	1000	-	.	gene_id "MSTRG.116613"; transcript_id "MSTRG.116613.419"; exon_number "2";
chr22	StringTie	exon	23652861	23652944	1000	-	.	gene_id "MSTRG.116613"; transcript_id "MSTRG.116613.419"; exon_number "3";
chr22	StringTie	exon	23659865	23660000	1000	-	.	gene_id "MSTRG.116613"; transcript_id "MSTRG.116613.419"; exon_number "4";
chr22	StringTie	exon	23683725	23683867	1000	-	.	gene_id "MSTRG.116613"; transcript_id "MSTRG.116613.419"; exon_number "5";
chr22	StringTie	exon	23690232	23695517	1000	-	.	gene_id "MSTRG.116613"; transcript_id "MSTRG.116613.419"; exon_number "6";
chr22	StringTie	exon	23705429	23705541	1000	-	.	gene_id "MSTRG.116613"; transcript_id "MSTRG.116613.419"; exon_number "7";
chr22	StringTie	exon	23709130	23709241	1000	-	.	gene_id "MSTRG.116613"; transcript_id "MSTRG.116613.419"; exon_number "8";
chr22	StringTie	exon	23709786	23709867	1000	-	.	gene_id "MSTRG.116613"; transcript_id "MSTRG.116613.419"; exon_number "9";
chr22	StringTie	exon	23714187	23714342	1000	-	.	gene_id "MSTRG.116613"; transcript_id "MSTRG.116613.419"; exon_number "10";
chr22	StringTie	exon	23715009	23715194	1000	-	.	gene_id "MSTRG.116613"; transcript_id "MSTRG.116613.419"; exon_number "11";
chr22	StringTie	exon	23717031	23717406	1000	-	.	gene_id "MSTRG.116613"; transcript_id "MSTRG.116613.419"; exon_number "12";
chr22	StringTie	transcript	23608372	23717486	1000	-	.	gene_id "MSTRG.116613"; transcript_id "MSTRG.116613.42";
chr22	StringTie	exon	23608372	23608768	1000	-	.	gene_id "MSTRG.116613"; transcript_id "MSTRG.116613.42"; exon_number "1";
chr22	StringTie	exon	23613289	23613330	1000	-	.	gene_id "MSTRG.116613"; transcript_id "MSTRG.116613.42"; exon_number "2";
chr22	StringTie	exon	23613639	23613660	1000	-	.	gene_id "MSTRG.116613"; transcript_id "MSTRG.116613.42"; exon_number "3";
chr22	StringTie	exon	23614135	23614214	1000	-	.	gene_id "MSTRG.116613"; transcript_id "MSTRG.116613.42"; exon_number "4";
chr22	StringTie	exon	23616853	23616874	1000	-	.	gene_id "MSTRG.116613"; transcript_id "MSTRG.116613.42"; exon_number "5";
chr22	StringTie	exon	23617575	23617657	1000	-	.	gene_id "MSTRG.116613"; transcript_id "MSTRG.116613.42"; exon_number "6";
chr22	StringTie	exon	23619364	23619393	1000	-	.	gene_id "MSTRG.116613"; transcript_id "MSTRG.116613.42"; exon_number "7";
chr22	StringTie	exon	23620594	23620615	1000	-	.	gene_id "MSTRG.116613"; transcript_id "MSTRG.116613.42"; exon_number "8";
chr22	StringTie	exon	23622091	23622176	1000	-	.	gene_id "MSTRG.116613"; transcript_id "MSTRG.116613.42"; exon_number "9";
chr22	StringTie	exon	23623846	23624323	1000	-	.	gene_id "MSTRG.116613"; transcript_id "MSTRG.116613.42"; exon_number "10";
chr22	StringTie	exon	23624883	23624904	1000	-	.	gene_id "MSTRG.116613"; transcript_id "MSTRG.116613.42"; exon_number "11";
chr22	StringTie	exon	23625981	23626048	1000	-	.	gene_id "MSTRG.116613"; transcript_id "MSTRG.116613.42"; exon_number "12";
chr22	StringTie	exon	23631816	23631973	1000	-	.	gene_id "MSTRG.116613"; transcript_id "MSTRG.116613.42"; exon_number "13";
chr22	StringTie	exon	23635936	23636083	1000	-	.	gene_id "MSTRG.116613"; transcript_id "MSTRG.116613.42"; exon_number "14";
chr22	StringTie	exon	23637683	23637804	1000	-	.	gene_id "MSTRG.116613"; transcript_id "MSTRG.116613.42"; exon_number "15";
chr22	StringTie	exon	23638751	23638942	1000	-	.	gene_id "MSTRG.116613"; transcript_id "MSTRG.116613.42"; exon_number "16";
chr22	StringTie	exon	23640308	23640423	1000	-	.	gene_id "MSTRG.116613"; transcript_id "MSTRG.116613.42"; exon_number "17";
chr22	StringTie	exon	23652479	23652576	1000	-	.	gene_id "MSTRG.116613"; transcript_id "MSTRG.116613.42"; exon_number "18";
chr22	StringTie	exon	23652861	23652944	1000	-	.	gene_id "MSTRG.116613"; transcript_id "MSTRG.116613.42"; exon_number "19";
chr22	StringTie	exon	23659865	23660000	1000	-	.	gene_id "MSTRG.116613"; transcript_id "MSTRG.116613.42"; exon_number "20";
chr22	StringTie	exon	23675190	23675270	1000	-	.	gene_id "MSTRG.116613"; transcript_id "MSTRG.116613.42"; exon_number "21";
chr22	StringTie	exon	23683725	23683867	1000	-	.	gene_id "MSTRG.116613"; transcript_id "MSTRG.116613.42"; exon_number "22";
chr22	StringTie	exon	23690232	23690356	1000	-	.	gene_id "MSTRG.116613"; transcript_id "MSTRG.116613.42"; exon_number "23";
chr22	StringTie	exon	23694119	23695517	1000	-	.	gene_id "MSTRG.116613"; transcript_id "MSTRG.116613.42"; exon_number "24";
chr22	StringTie	exon	23705429	23705541	1000	-	.	gene_id "MSTRG.116613"; transcript_id "MSTRG.116613.42"; exon_number "25";
chr22	StringTie	exon	23709130	23709241	1000	-	.	gene_id "MSTRG.116613"; transcript_id "MSTRG.116613.42"; exon_number "26";
chr22	StringTie	exon	23709786	23709867	1000	-	.	gene_id "MSTRG.116613"; transcript_id "MSTRG.116613.42"; exon_number "27";
chr22	StringTie	exon	23714187	23714342	1000	-	.	gene_id "MSTRG.116613"; transcript_id "MSTRG.116613.42"; exon_number "28";
chr22	StringTie	exon	23715009	23715194	1000	-	.	gene_id "MSTRG.116613"; transcript_id "MSTRG.116613.42"; exon_number "29";
chr22	StringTie	exon	23717031	23717486	1000	-	.	gene_id "MSTRG.116613"; transcript_id "MSTRG.116613.42"; exon_number "30";
chr22	StringTie	transcript	23638487	23717267	1000	-	.	gene_id "MSTRG.116613"; transcript_id "MSTRG.116613.420";
chr22	StringTie	exon	23638487	23638942	1000	-	.	gene_id "MSTRG.116613"; transcript_id "MSTRG.116613.420"; exon_number "1";
chr22	StringTie	exon	23652479	23653470	1000	-	.	gene_id "MSTRG.116613"; transcript_id "MSTRG.116613.420"; exon_number "2";
chr22	StringTie	exon	23659865	23660000	1000	-	.	gene_id "MSTRG.116613"; transcript_id "MSTRG.116613.420"; exon_number "3";
chr22	StringTie	exon	23675190	23675266	1000	-	.	gene_id "MSTRG.116613"; transcript_id "MSTRG.116613.420"; exon_number "4";
chr22	StringTie	exon	23683725	23683867	1000	-	.	gene_id "MSTRG.116613"; transcript_id "MSTRG.116613.420"; exon_number "5";
chr22	StringTie	exon	23690232	23690356	1000	-	.	gene_id "MSTRG.116613"; transcript_id "MSTRG.116613.420"; exon_number "6";
chr22	StringTie	exon	23695173	23695517	1000	-	.	gene_id "MSTRG.116613"; transcript_id "MSTRG.116613.420"; exon_number "7";
chr22	StringTie	exon	23700726	23700845	1000	-	.	gene_id "MSTRG.116613"; transcript_id "MSTRG.116613.420"; exon_number "8";
chr22	StringTie	exon	23705429	23705541	1000	-	.	gene_id "MSTRG.116613"; transcript_id "MSTRG.116613.420"; exon_number "9";
chr22	StringTie	exon	23709130	23709241	1000	-	.	gene_id "MSTRG.116613"; transcript_id "MSTRG.116613.420"; exon_number "10";
chr22	StringTie	exon	23709786	23709867	1000	-	.	gene_id "MSTRG.116613"; transcript_id "MSTRG.116613.420"; exon_number "11";
chr22	StringTie	exon	23717031	23717267	1000	-	.	gene_id "MSTRG.116613"; transcript_id "MSTRG.116613.420"; exon_number "12";
chr22	StringTie	transcript	23638487	23717536	1000	-	.	gene_id "MSTRG.116613"; transcript_id "MSTRG.116613.421";
chr22	StringTie	exon	23638487	23638942	1000	-	.	gene_id "MSTRG.116613"; transcript_id "MSTRG.116613.421"; exon_number "1";
chr22	StringTie	exon	23659865	23660000	1000	-	.	gene_id "MSTRG.116613"; transcript_id "MSTRG.116613.421"; exon_number "2";
chr22	StringTie	exon	23683725	23683867	1000	-	.	gene_id "MSTRG.116613"; transcript_id "MSTRG.116613.421"; exon_number "3";
chr22	StringTie	exon	23686838	23686995	1000	-	.	gene_id "MSTRG.116613"; transcript_id "MSTRG.116613.421"; exon_number "4";
chr22	StringTie	exon	23690236	23690356	1000	-	.	gene_id "MSTRG.116613"; transcript_id "MSTRG.116613.421"; exon_number "5";
chr22	StringTie	exon	23694119	23695512	1000	-	.	gene_id "MSTRG.116613"; transcript_id "MSTRG.116613.421"; exon_number "6";
chr22	StringTie	exon	23705429	23705541	1000	-	.	gene_id "MSTRG.116613"; transcript_id "MSTRG.116613.421"; exon_number "7";
chr22	StringTie	exon	23709130	23709241	1000	-	.	gene_id "MSTRG.116613"; transcript_id "MSTRG.116613.421"; exon_number "8";
chr22	StringTie	exon	23709786	23709867	1000	-	.	gene_id "MSTRG.116613"; transcript_id "MSTRG.116613.421"; exon_number "9";
chr22	StringTie	exon	23714187	23714342	1000	-	.	gene_id "MSTRG.116613"; transcript_id "MSTRG.116613.421"; exon_number "10";
chr22	StringTie	exon	23715009	23715194	1000	-	.	gene_id "MSTRG.116613"; transcript_id "MSTRG.116613.421"; exon_number "11";
chr22	StringTie	exon	23717031	23717536	1000	-	.	gene_id "MSTRG.116613"; transcript_id "MSTRG.116613.421"; exon_number "12";
chr22	StringTie	transcript	23638487	23717343	1000	-	.	gene_id "MSTRG.116613"; transcript_id "MSTRG.116613.422";
chr22	StringTie	exon	23638487	23638942	1000	-	.	gene_id "MSTRG.116613"; transcript_id "MSTRG.116613.422"; exon_number "1";
chr22	StringTie	exon	23640308	23640423	1000	-	.	gene_id "MSTRG.116613"; transcript_id "MSTRG.116613.422"; exon_number "2";
chr22	StringTie	exon	23652479	23652576	1000	-	.	gene_id "MSTRG.116613"; transcript_id "MSTRG.116613.422"; exon_number "3";
chr22	StringTie	exon	23652861	23653352	1000	-	.	gene_id "MSTRG.116613"; transcript_id "MSTRG.116613.422"; exon_number "4";
chr22	StringTie	exon	23659865	23660000	1000	-	.	gene_id "MSTRG.116613"; transcript_id "MSTRG.116613.422"; exon_number "5";
chr22	StringTie	exon	23683725	23683867	1000	-	.	gene_id "MSTRG.116613"; transcript_id "MSTRG.116613.422"; exon_number "6";
chr22	StringTie	exon	23690232	23690356	1000	-	.	gene_id "MSTRG.116613"; transcript_id "MSTRG.116613.422"; exon_number "7";
chr22	StringTie	exon	23694119	23695517	1000	-	.	gene_id "MSTRG.116613"; transcript_id "MSTRG.116613.422"; exon_number "8";
chr22	StringTie	exon	23709786	23709867	1000	-	.	gene_id "MSTRG.116613"; transcript_id "MSTRG.116613.422"; exon_number "9";
chr22	StringTie	exon	23714200	23714342	1000	-	.	gene_id "MSTRG.116613"; transcript_id "MSTRG.116613.422"; exon_number "10";
chr22	StringTie	exon	23715009	23715194	1000	-	.	gene_id "MSTRG.116613"; transcript_id "MSTRG.116613.422"; exon_number "11";
chr22	StringTie	exon	23717108	23717343	1000	-	.	gene_id "MSTRG.116613"; transcript_id "MSTRG.116613.422"; exon_number "12";
chr22	StringTie	transcript	23638487	23717356	1000	-	.	gene_id "MSTRG.116613"; transcript_id "MSTRG.116613.423";
chr22	StringTie	exon	23638487	23638942	1000	-	.	gene_id "MSTRG.116613"; transcript_id "MSTRG.116613.423"; exon_number "1";
chr22	StringTie	exon	23659865	23660000	1000	-	.	gene_id "MSTRG.116613"; transcript_id "MSTRG.116613.423"; exon_number "2";
chr22	StringTie	exon	23683725	23683867	1000	-	.	gene_id "MSTRG.116613"; transcript_id "MSTRG.116613.423"; exon_number "3";
chr22	StringTie	exon	23690232	23690356	1000	-	.	gene_id "MSTRG.116613"; transcript_id "MSTRG.116613.423"; exon_number "4";
chr22	StringTie	exon	23694119	23695517	1000	-	.	gene_id "MSTRG.116613"; transcript_id "MSTRG.116613.423"; exon_number "5";
chr22	StringTie	exon	23700726	23700845	1000	-	.	gene_id "MSTRG.116613"; transcript_id "MSTRG.116613.423"; exon_number "6";
chr22	StringTie	exon	23705429	23705541	1000	-	.	gene_id "MSTRG.116613"; transcript_id "MSTRG.116613.423"; exon_number "7";
chr22	StringTie	exon	23709130	23709241	1000	-	.	gene_id "MSTRG.116613"; transcript_id "MSTRG.116613.423"; exon_number "8";
chr22	StringTie	exon	23709786	23709867	1000	-	.	gene_id "MSTRG.116613"; transcript_id "MSTRG.116613.423"; exon_number "9";
chr22	StringTie	exon	23714187	23714342	1000	-	.	gene_id "MSTRG.116613"; transcript_id "MSTRG.116613.423"; exon_number "10";
chr22	StringTie	exon	23715009	23715159	1000	-	.	gene_id "MSTRG.116613"; transcript_id "MSTRG.116613.423"; exon_number "11";
chr22	StringTie	exon	23717108	23717356	1000	-	.	gene_id "MSTRG.116613"; transcript_id "MSTRG.116613.423"; exon_number "12";
chr22	StringTie	transcript	23638487	23717336	1000	-	.	gene_id "MSTRG.116613"; transcript_id "MSTRG.116613.424";
chr22	StringTie	exon	23638487	23638942	1000	-	.	gene_id "MSTRG.116613"; transcript_id "MSTRG.116613.424"; exon_number "1";
chr22	StringTie	exon	23640308	23640423	1000	-	.	gene_id "MSTRG.116613"; transcript_id "MSTRG.116613.424"; exon_number "2";
chr22	StringTie	exon	23659865	23660000	1000	-	.	gene_id "MSTRG.116613"; transcript_id "MSTRG.116613.424"; exon_number "3";
chr22	StringTie	exon	23683725	23683867	1000	-	.	gene_id "MSTRG.116613"; transcript_id "MSTRG.116613.424"; exon_number "4";
chr22	StringTie	exon	23690232	23690356	1000	-	.	gene_id "MSTRG.116613"; transcript_id "MSTRG.116613.424"; exon_number "5";
chr22	StringTie	exon	23694119	23695517	1000	-	.	gene_id "MSTRG.116613"; transcript_id "MSTRG.116613.424"; exon_number "6";
chr22	StringTie	exon	23705429	23705541	1000	-	.	gene_id "MSTRG.116613"; transcript_id "MSTRG.116613.424"; exon_number "7";
chr22	StringTie	exon	23709130	23709241	1000	-	.	gene_id "MSTRG.116613"; transcript_id "MSTRG.116613.424"; exon_number "8";
chr22	StringTie	exon	23709786	23709867	1000	-	.	gene_id "MSTRG.116613"; transcript_id "MSTRG.116613.424"; exon_number "9";
chr22	StringTie	exon	23714187	23714342	1000	-	.	gene_id "MSTRG.116613"; transcript_id "MSTRG.116613.424"; exon_number "10";
chr22	StringTie	exon	23715009	23715190	1000	-	.	gene_id "MSTRG.116613"; transcript_id "MSTRG.116613.424"; exon_number "11";
chr22	StringTie	exon	23717031	23717336	1000	-	.	gene_id "MSTRG.116613"; transcript_id "MSTRG.116613.424"; exon_number "12";
chr22	StringTie	transcript	23638487	23717285	1000	-	.	gene_id "MSTRG.116613"; transcript_id "MSTRG.116613.425";
chr22	StringTie	exon	23638487	23638942	1000	-	.	gene_id "MSTRG.116613"; transcript_id "MSTRG.116613.425"; exon_number "1";
chr22	StringTie	exon	23659865	23660000	1000	-	.	gene_id "MSTRG.116613"; transcript_id "MSTRG.116613.425"; exon_number "2";
chr22	StringTie	exon	23683725	23683867	1000	-	.	gene_id "MSTRG.116613"; transcript_id "MSTRG.116613.425"; exon_number "3";
chr22	StringTie	exon	23686838	23686995	1000	-	.	gene_id "MSTRG.116613"; transcript_id "MSTRG.116613.425"; exon_number "4";
chr22	StringTie	exon	23690232	23690356	1000	-	.	gene_id "MSTRG.116613"; transcript_id "MSTRG.116613.425"; exon_number "5";
chr22	StringTie	exon	23694119	23695517	1000	-	.	gene_id "MSTRG.116613"; transcript_id "MSTRG.116613.425"; exon_number "6";
chr22	StringTie	exon	23705429	23705541	1000	-	.	gene_id "MSTRG.116613"; transcript_id "MSTRG.116613.425"; exon_number "7";
chr22	StringTie	exon	23709130	23709241	1000	-	.	gene_id "MSTRG.116613"; transcript_id "MSTRG.116613.425"; exon_number "8";
chr22	StringTie	exon	23709786	23709867	1000	-	.	gene_id "MSTRG.116613"; transcript_id "MSTRG.116613.425"; exon_number "9";
chr22	StringTie	exon	23714187	23714294	1000	-	.	gene_id "MSTRG.116613"; transcript_id "MSTRG.116613.425"; exon_number "10";
chr22	StringTie	exon	23715009	23715194	1000	-	.	gene_id "MSTRG.116613"; transcript_id "MSTRG.116613.425"; exon_number "11";
chr22	StringTie	exon	23717031	23717285	1000	-	.	gene_id "MSTRG.116613"; transcript_id "MSTRG.116613.425"; exon_number "12";
chr22	StringTie	transcript	23638487	23717360	1000	-	.	gene_id "MSTRG.116613"; transcript_id "MSTRG.116613.426";
chr22	StringTie	exon	23638487	23638942	1000	-	.	gene_id "MSTRG.116613"; transcript_id "MSTRG.116613.426"; exon_number "1";
chr22	StringTie	exon	23640308	23640423	1000	-	.	gene_id "MSTRG.116613"; transcript_id "MSTRG.116613.426"; exon_number "2";
chr22	StringTie	exon	23659865	23660000	1000	-	.	gene_id "MSTRG.116613"; transcript_id "MSTRG.116613.426"; exon_number "3";
chr22	StringTie	exon	23683725	23683867	1000	-	.	gene_id "MSTRG.116613"; transcript_id "MSTRG.116613.426"; exon_number "4";
chr22	StringTie	exon	23690232	23695517	1000	-	.	gene_id "MSTRG.116613"; transcript_id "MSTRG.116613.426"; exon_number "5";
chr22	StringTie	exon	23700726	23700831	1000	-	.	gene_id "MSTRG.116613"; transcript_id "MSTRG.116613.426"; exon_number "6";
chr22	StringTie	exon	23705429	23705541	1000	-	.	gene_id "MSTRG.116613"; transcript_id "MSTRG.116613.426"; exon_number "7";
chr22	StringTie	exon	23709130	23709241	1000	-	.	gene_id "MSTRG.116613"; transcript_id "MSTRG.116613.426"; exon_number "8";
chr22	StringTie	exon	23709786	23709867	1000	-	.	gene_id "MSTRG.116613"; transcript_id "MSTRG.116613.426"; exon_number "9";
chr22	StringTie	exon	23714187	23714294	1000	-	.	gene_id "MSTRG.116613"; transcript_id "MSTRG.116613.426"; exon_number "10";
chr22	StringTie	exon	23715009	23715194	1000	-	.	gene_id "MSTRG.116613"; transcript_id "MSTRG.116613.426"; exon_number "11";
chr22	StringTie	exon	23717031	23717360	1000	-	.	gene_id "MSTRG.116613"; transcript_id "MSTRG.116613.426"; exon_number "12";
chr22	StringTie	transcript	23638487	23717312	1000	-	.	gene_id "MSTRG.116613"; transcript_id "MSTRG.116613.427";
chr22	StringTie	exon	23638487	23638942	1000	-	.	gene_id "MSTRG.116613"; transcript_id "MSTRG.116613.427"; exon_number "1";
chr22	StringTie	exon	23659865	23660000	1000	-	.	gene_id "MSTRG.116613"; transcript_id "MSTRG.116613.427"; exon_number "2";
chr22	StringTie	exon	23683725	23683867	1000	-	.	gene_id "MSTRG.116613"; transcript_id "MSTRG.116613.427"; exon_number "3";
chr22	StringTie	exon	23686838	23686995	1000	-	.	gene_id "MSTRG.116613"; transcript_id "MSTRG.116613.427"; exon_number "4";
chr22	StringTie	exon	23690232	23695517	1000	-	.	gene_id "MSTRG.116613"; transcript_id "MSTRG.116613.427"; exon_number "5";
chr22	StringTie	exon	23700726	23700831	1000	-	.	gene_id "MSTRG.116613"; transcript_id "MSTRG.116613.427"; exon_number "6";
chr22	StringTie	exon	23705429	23705541	1000	-	.	gene_id "MSTRG.116613"; transcript_id "MSTRG.116613.427"; exon_number "7";
chr22	StringTie	exon	23709130	23709241	1000	-	.	gene_id "MSTRG.116613"; transcript_id "MSTRG.116613.427"; exon_number "8";
chr22	StringTie	exon	23709786	23709867	1000	-	.	gene_id "MSTRG.116613"; transcript_id "MSTRG.116613.427"; exon_number "9";
chr22	StringTie	exon	23714187	23714294	1000	-	.	gene_id "MSTRG.116613"; transcript_id "MSTRG.116613.427"; exon_number "10";
chr22	StringTie	exon	23715009	23715194	1000	-	.	gene_id "MSTRG.116613"; transcript_id "MSTRG.116613.427"; exon_number "11";
chr22	StringTie	exon	23717031	23717312	1000	-	.	gene_id "MSTRG.116613"; transcript_id "MSTRG.116613.427"; exon_number "12";
chr22	StringTie	transcript	23638487	23717321	1000	-	.	gene_id "MSTRG.116613"; transcript_id "MSTRG.116613.428";
chr22	StringTie	exon	23638487	23638942	1000	-	.	gene_id "MSTRG.116613"; transcript_id "MSTRG.116613.428"; exon_number "1";
chr22	StringTie	exon	23659865	23660000	1000	-	.	gene_id "MSTRG.116613"; transcript_id "MSTRG.116613.428"; exon_number "2";
chr22	StringTie	exon	23686831	23686995	1000	-	.	gene_id "MSTRG.116613"; transcript_id "MSTRG.116613.428"; exon_number "3";
chr22	StringTie	exon	23690232	23690356	1000	-	.	gene_id "MSTRG.116613"; transcript_id "MSTRG.116613.428"; exon_number "4";
chr22	StringTie	exon	23694119	23695517	1000	-	.	gene_id "MSTRG.116613"; transcript_id "MSTRG.116613.428"; exon_number "5";
chr22	StringTie	exon	23700726	23700831	1000	-	.	gene_id "MSTRG.116613"; transcript_id "MSTRG.116613.428"; exon_number "6";
chr22	StringTie	exon	23705429	23705541	1000	-	.	gene_id "MSTRG.116613"; transcript_id "MSTRG.116613.428"; exon_number "7";
chr22	StringTie	exon	23709130	23709241	1000	-	.	gene_id "MSTRG.116613"; transcript_id "MSTRG.116613.428"; exon_number "8";
chr22	StringTie	exon	23709786	23709867	1000	-	.	gene_id "MSTRG.116613"; transcript_id "MSTRG.116613.428"; exon_number "9";
chr22	StringTie	exon	23714187	23714342	1000	-	.	gene_id "MSTRG.116613"; transcript_id "MSTRG.116613.428"; exon_number "10";
chr22	StringTie	exon	23715009	23715194	1000	-	.	gene_id "MSTRG.116613"; transcript_id "MSTRG.116613.428"; exon_number "11";
chr22	StringTie	exon	23717031	23717321	1000	-	.	gene_id "MSTRG.116613"; transcript_id "MSTRG.116613.428"; exon_number "12";
chr22	StringTie	transcript	23638487	23717315	1000	-	.	gene_id "MSTRG.116613"; transcript_id "MSTRG.116613.429";
chr22	StringTie	exon	23638487	23638942	1000	-	.	gene_id "MSTRG.116613"; transcript_id "MSTRG.116613.429"; exon_number "1";
chr22	StringTie	exon	23659865	23660000	1000	-	.	gene_id "MSTRG.116613"; transcript_id "MSTRG.116613.429"; exon_number "2";
chr22	StringTie	exon	23683725	23683867	1000	-	.	gene_id "MSTRG.116613"; transcript_id "MSTRG.116613.429"; exon_number "3";
chr22	StringTie	exon	23690232	23690356	1000	-	.	gene_id "MSTRG.116613"; transcript_id "MSTRG.116613.429"; exon_number "4";
chr22	StringTie	exon	23694119	23695512	1000	-	.	gene_id "MSTRG.116613"; transcript_id "MSTRG.116613.429"; exon_number "5";
chr22	StringTie	exon	23700726	23700845	1000	-	.	gene_id "MSTRG.116613"; transcript_id "MSTRG.116613.429"; exon_number "6";
chr22	StringTie	exon	23705429	23705541	1000	-	.	gene_id "MSTRG.116613"; transcript_id "MSTRG.116613.429"; exon_number "7";
chr22	StringTie	exon	23709130	23709241	1000	-	.	gene_id "MSTRG.116613"; transcript_id "MSTRG.116613.429"; exon_number "8";
chr22	StringTie	exon	23709786	23709867	1000	-	.	gene_id "MSTRG.116613"; transcript_id "MSTRG.116613.429"; exon_number "9";
chr22	StringTie	exon	23714187	23714342	1000	-	.	gene_id "MSTRG.116613"; transcript_id "MSTRG.116613.429"; exon_number "10";
chr22	StringTie	exon	23715009	23715194	1000	-	.	gene_id "MSTRG.116613"; transcript_id "MSTRG.116613.429"; exon_number "11";
chr22	StringTie	exon	23717031	23717315	1000	-	.	gene_id "MSTRG.116613"; transcript_id "MSTRG.116613.429"; exon_number "12";
chr22	StringTie	transcript	23608404	23717418	1000	-	.	gene_id "MSTRG.116613"; transcript_id "MSTRG.116613.43";
chr22	StringTie	exon	23608404	23608768	1000	-	.	gene_id "MSTRG.116613"; transcript_id "MSTRG.116613.43"; exon_number "1";
chr22	StringTie	exon	23613289	23613330	1000	-	.	gene_id "MSTRG.116613"; transcript_id "MSTRG.116613.43"; exon_number "2";
chr22	StringTie	exon	23613639	23613660	1000	-	.	gene_id "MSTRG.116613"; transcript_id "MSTRG.116613.43"; exon_number "3";
chr22	StringTie	exon	23614135	23614214	1000	-	.	gene_id "MSTRG.116613"; transcript_id "MSTRG.116613.43"; exon_number "4";
chr22	StringTie	exon	23616853	23616874	1000	-	.	gene_id "MSTRG.116613"; transcript_id "MSTRG.116613.43"; exon_number "5";
chr22	StringTie	exon	23617575	23617657	1000	-	.	gene_id "MSTRG.116613"; transcript_id "MSTRG.116613.43"; exon_number "6";
chr22	StringTie	exon	23619364	23619393	1000	-	.	gene_id "MSTRG.116613"; transcript_id "MSTRG.116613.43"; exon_number "7";
chr22	StringTie	exon	23620594	23620615	1000	-	.	gene_id "MSTRG.116613"; transcript_id "MSTRG.116613.43"; exon_number "8";
chr22	StringTie	exon	23622091	23622176	1000	-	.	gene_id "MSTRG.116613"; transcript_id "MSTRG.116613.43"; exon_number "9";
chr22	StringTie	exon	23623846	23624323	1000	-	.	gene_id "MSTRG.116613"; transcript_id "MSTRG.116613.43"; exon_number "10";
chr22	StringTie	exon	23624883	23624904	1000	-	.	gene_id "MSTRG.116613"; transcript_id "MSTRG.116613.43"; exon_number "11";
chr22	StringTie	exon	23625981	23626048	1000	-	.	gene_id "MSTRG.116613"; transcript_id "MSTRG.116613.43"; exon_number "12";
chr22	StringTie	exon	23631816	23631973	1000	-	.	gene_id "MSTRG.116613"; transcript_id "MSTRG.116613.43"; exon_number "13";
chr22	StringTie	exon	23635936	23636083	1000	-	.	gene_id "MSTRG.116613"; transcript_id "MSTRG.116613.43"; exon_number "14";
chr22	StringTie	exon	23637683	23637804	1000	-	.	gene_id "MSTRG.116613"; transcript_id "MSTRG.116613.43"; exon_number "15";
chr22	StringTie	exon	23638751	23638942	1000	-	.	gene_id "MSTRG.116613"; transcript_id "MSTRG.116613.43"; exon_number "16";
chr22	StringTie	exon	23640308	23640423	1000	-	.	gene_id "MSTRG.116613"; transcript_id "MSTRG.116613.43"; exon_number "17";
chr22	StringTie	exon	23652479	23652576	1000	-	.	gene_id "MSTRG.116613"; transcript_id "MSTRG.116613.43"; exon_number "18";
chr22	StringTie	exon	23652861	23652944	1000	-	.	gene_id "MSTRG.116613"; transcript_id "MSTRG.116613.43"; exon_number "19";
chr22	StringTie	exon	23659865	23660000	1000	-	.	gene_id "MSTRG.116613"; transcript_id "MSTRG.116613.43"; exon_number "20";
chr22	StringTie	exon	23683725	23683867	1000	-	.	gene_id "MSTRG.116613"; transcript_id "MSTRG.116613.43"; exon_number "21";
chr22	StringTie	exon	23686838	23686995	1000	-	.	gene_id "MSTRG.116613"; transcript_id "MSTRG.116613.43"; exon_number "22";
chr22	StringTie	exon	23690236	23690356	1000	-	.	gene_id "MSTRG.116613"; transcript_id "MSTRG.116613.43"; exon_number "23";
chr22	StringTie	exon	23694119	23695517	1000	-	.	gene_id "MSTRG.116613"; transcript_id "MSTRG.116613.43"; exon_number "24";
chr22	StringTie	exon	23700726	23700845	1000	-	.	gene_id "MSTRG.116613"; transcript_id "MSTRG.116613.43"; exon_number "25";
chr22	StringTie	exon	23705429	23705541	1000	-	.	gene_id "MSTRG.116613"; transcript_id "MSTRG.116613.43"; exon_number "26";
chr22	StringTie	exon	23709130	23709241	1000	-	.	gene_id "MSTRG.116613"; transcript_id "MSTRG.116613.43"; exon_number "27";
chr22	StringTie	exon	23709786	23709867	1000	-	.	gene_id "MSTRG.116613"; transcript_id "MSTRG.116613.43"; exon_number "28";
chr22	StringTie	exon	23714187	23714342	1000	-	.	gene_id "MSTRG.116613"; transcript_id "MSTRG.116613.43"; exon_number "29";
chr22	StringTie	exon	23715009	23715194	1000	-	.	gene_id "MSTRG.116613"; transcript_id "MSTRG.116613.43"; exon_number "30";
chr22	StringTie	exon	23717031	23717418	1000	-	.	gene_id "MSTRG.116613"; transcript_id "MSTRG.116613.43"; exon_number "31";
chr22	StringTie	transcript	23638487	23717316	1000	-	.	gene_id "MSTRG.116613"; transcript_id "MSTRG.116613.430";
chr22	StringTie	exon	23638487	23638942	1000	-	.	gene_id "MSTRG.116613"; transcript_id "MSTRG.116613.430"; exon_number "1";
chr22	StringTie	exon	23659865	23660000	1000	-	.	gene_id "MSTRG.116613"; transcript_id "MSTRG.116613.430"; exon_number "2";
chr22	StringTie	exon	23686838	23686995	1000	-	.	gene_id "MSTRG.116613"; transcript_id "MSTRG.116613.430"; exon_number "3";
chr22	StringTie	exon	23690236	23690356	1000	-	.	gene_id "MSTRG.116613"; transcript_id "MSTRG.116613.430"; exon_number "4";
chr22	StringTie	exon	23694119	23695517	1000	-	.	gene_id "MSTRG.116613"; transcript_id "MSTRG.116613.430"; exon_number "5";
chr22	StringTie	exon	23700726	23700845	1000	-	.	gene_id "MSTRG.116613"; transcript_id "MSTRG.116613.430"; exon_number "6";
chr22	StringTie	exon	23705429	23705541	1000	-	.	gene_id "MSTRG.116613"; transcript_id "MSTRG.116613.430"; exon_number "7";
chr22	StringTie	exon	23709130	23709241	1000	-	.	gene_id "MSTRG.116613"; transcript_id "MSTRG.116613.430"; exon_number "8";
chr22	StringTie	exon	23709786	23709867	1000	-	.	gene_id "MSTRG.116613"; transcript_id "MSTRG.116613.430"; exon_number "9";
chr22	StringTie	exon	23714187	23714342	1000	-	.	gene_id "MSTRG.116613"; transcript_id "MSTRG.116613.430"; exon_number "10";
chr22	StringTie	exon	23715009	23715194	1000	-	.	gene_id "MSTRG.116613"; transcript_id "MSTRG.116613.430"; exon_number "11";
chr22	StringTie	exon	23717031	23717316	1000	-	.	gene_id "MSTRG.116613"; transcript_id "MSTRG.116613.430"; exon_number "12";
chr22	StringTie	transcript	23638487	23717337	1000	-	.	gene_id "MSTRG.116613"; transcript_id "MSTRG.116613.431";
chr22	StringTie	exon	23638487	23638942	1000	-	.	gene_id "MSTRG.116613"; transcript_id "MSTRG.116613.431"; exon_number "1";
chr22	StringTie	exon	23659865	23660000	1000	-	.	gene_id "MSTRG.116613"; transcript_id "MSTRG.116613.431"; exon_number "2";
chr22	StringTie	exon	23683725	23683867	1000	-	.	gene_id "MSTRG.116613"; transcript_id "MSTRG.116613.431"; exon_number "3";
chr22	StringTie	exon	23686838	23686995	1000	-	.	gene_id "MSTRG.116613"; transcript_id "MSTRG.116613.431"; exon_number "4";
chr22	StringTie	exon	23690236	23690356	1000	-	.	gene_id "MSTRG.116613"; transcript_id "MSTRG.116613.431"; exon_number "5";
chr22	StringTie	exon	23694119	23695517	1000	-	.	gene_id "MSTRG.116613"; transcript_id "MSTRG.116613.431"; exon_number "6";
chr22	StringTie	exon	23705429	23705541	1000	-	.	gene_id "MSTRG.116613"; transcript_id "MSTRG.116613.431"; exon_number "7";
chr22	StringTie	exon	23709130	23709241	1000	-	.	gene_id "MSTRG.116613"; transcript_id "MSTRG.116613.431"; exon_number "8";
chr22	StringTie	exon	23709786	23709867	1000	-	.	gene_id "MSTRG.116613"; transcript_id "MSTRG.116613.431"; exon_number "9";
chr22	StringTie	exon	23714187	23714342	1000	-	.	gene_id "MSTRG.116613"; transcript_id "MSTRG.116613.431"; exon_number "10";
chr22	StringTie	exon	23715009	23715194	1000	-	.	gene_id "MSTRG.116613"; transcript_id "MSTRG.116613.431"; exon_number "11";
chr22	StringTie	exon	23717108	23717337	1000	-	.	gene_id "MSTRG.116613"; transcript_id "MSTRG.116613.431"; exon_number "12";
chr22	StringTie	transcript	23638487	23717348	1000	-	.	gene_id "MSTRG.116613"; transcript_id "MSTRG.116613.432";
chr22	StringTie	exon	23638487	23638942	1000	-	.	gene_id "MSTRG.116613"; transcript_id "MSTRG.116613.432"; exon_number "1";
chr22	StringTie	exon	23659865	23660000	1000	-	.	gene_id "MSTRG.116613"; transcript_id "MSTRG.116613.432"; exon_number "2";
chr22	StringTie	exon	23683725	23683867	1000	-	.	gene_id "MSTRG.116613"; transcript_id "MSTRG.116613.432"; exon_number "3";
chr22	StringTie	exon	23686838	23686995	1000	-	.	gene_id "MSTRG.116613"; transcript_id "MSTRG.116613.432"; exon_number "4";
chr22	StringTie	exon	23690236	23695517	1000	-	.	gene_id "MSTRG.116613"; transcript_id "MSTRG.116613.432"; exon_number "5";
chr22	StringTie	exon	23700726	23700845	1000	-	.	gene_id "MSTRG.116613"; transcript_id "MSTRG.116613.432"; exon_number "6";
chr22	StringTie	exon	23705429	23705541	1000	-	.	gene_id "MSTRG.116613"; transcript_id "MSTRG.116613.432"; exon_number "7";
chr22	StringTie	exon	23709130	23709241	1000	-	.	gene_id "MSTRG.116613"; transcript_id "MSTRG.116613.432"; exon_number "8";
chr22	StringTie	exon	23709786	23709867	1000	-	.	gene_id "MSTRG.116613"; transcript_id "MSTRG.116613.432"; exon_number "9";
chr22	StringTie	exon	23714187	23714342	1000	-	.	gene_id "MSTRG.116613"; transcript_id "MSTRG.116613.432"; exon_number "10";
chr22	StringTie	exon	23715009	23715194	1000	-	.	gene_id "MSTRG.116613"; transcript_id "MSTRG.116613.432"; exon_number "11";
chr22	StringTie	exon	23717108	23717348	1000	-	.	gene_id "MSTRG.116613"; transcript_id "MSTRG.116613.432"; exon_number "12";
chr22	StringTie	transcript	23638487	23717409	1000	-	.	gene_id "MSTRG.116613"; transcript_id "MSTRG.116613.433";
chr22	StringTie	exon	23638487	23638942	1000	-	.	gene_id "MSTRG.116613"; transcript_id "MSTRG.116613.433"; exon_number "1";
chr22	StringTie	exon	23659865	23660000	1000	-	.	gene_id "MSTRG.116613"; transcript_id "MSTRG.116613.433"; exon_number "2";
chr22	StringTie	exon	23683725	23683867	1000	-	.	gene_id "MSTRG.116613"; transcript_id "MSTRG.116613.433"; exon_number "3";
chr22	StringTie	exon	23690236	23690356	1000	-	.	gene_id "MSTRG.116613"; transcript_id "MSTRG.116613.433"; exon_number "4";
chr22	StringTie	exon	23694119	23695512	1000	-	.	gene_id "MSTRG.116613"; transcript_id "MSTRG.116613.433"; exon_number "5";
chr22	StringTie	exon	23700726	23700845	1000	-	.	gene_id "MSTRG.116613"; transcript_id "MSTRG.116613.433"; exon_number "6";
chr22	StringTie	exon	23705429	23705541	1000	-	.	gene_id "MSTRG.116613"; transcript_id "MSTRG.116613.433"; exon_number "7";
chr22	StringTie	exon	23709130	23709241	1000	-	.	gene_id "MSTRG.116613"; transcript_id "MSTRG.116613.433"; exon_number "8";
chr22	StringTie	exon	23709786	23709867	1000	-	.	gene_id "MSTRG.116613"; transcript_id "MSTRG.116613.433"; exon_number "9";
chr22	StringTie	exon	23714187	23714342	1000	-	.	gene_id "MSTRG.116613"; transcript_id "MSTRG.116613.433"; exon_number "10";
chr22	StringTie	exon	23715009	23715194	1000	-	.	gene_id "MSTRG.116613"; transcript_id "MSTRG.116613.433"; exon_number "11";
chr22	StringTie	exon	23717031	23717409	1000	-	.	gene_id "MSTRG.116613"; transcript_id "MSTRG.116613.433"; exon_number "12";
chr22	StringTie	transcript	23638487	23717338	1000	-	.	gene_id "MSTRG.116613"; transcript_id "MSTRG.116613.434";
chr22	StringTie	exon	23638487	23638942	1000	-	.	gene_id "MSTRG.116613"; transcript_id "MSTRG.116613.434"; exon_number "1";
chr22	StringTie	exon	23640308	23640423	1000	-	.	gene_id "MSTRG.116613"; transcript_id "MSTRG.116613.434"; exon_number "2";
chr22	StringTie	exon	23659865	23660000	1000	-	.	gene_id "MSTRG.116613"; transcript_id "MSTRG.116613.434"; exon_number "3";
chr22	StringTie	exon	23683725	23683867	1000	-	.	gene_id "MSTRG.116613"; transcript_id "MSTRG.116613.434"; exon_number "4";
chr22	StringTie	exon	23686838	23686995	1000	-	.	gene_id "MSTRG.116613"; transcript_id "MSTRG.116613.434"; exon_number "5";
chr22	StringTie	exon	23690236	23695517	1000	-	.	gene_id "MSTRG.116613"; transcript_id "MSTRG.116613.434"; exon_number "6";
chr22	StringTie	exon	23705429	23705541	1000	-	.	gene_id "MSTRG.116613"; transcript_id "MSTRG.116613.434"; exon_number "7";
chr22	StringTie	exon	23709130	23709241	1000	-	.	gene_id "MSTRG.116613"; transcript_id "MSTRG.116613.434"; exon_number "8";
chr22	StringTie	exon	23709786	23709867	1000	-	.	gene_id "MSTRG.116613"; transcript_id "MSTRG.116613.434"; exon_number "9";
chr22	StringTie	exon	23714187	23714342	1000	-	.	gene_id "MSTRG.116613"; transcript_id "MSTRG.116613.434"; exon_number "10";
chr22	StringTie	exon	23715009	23715194	1000	-	.	gene_id "MSTRG.116613"; transcript_id "MSTRG.116613.434"; exon_number "11";
chr22	StringTie	exon	23717031	23717338	1000	-	.	gene_id "MSTRG.116613"; transcript_id "MSTRG.116613.434"; exon_number "12";
chr22	StringTie	transcript	23638487	23717345	1000	-	.	gene_id "MSTRG.116613"; transcript_id "MSTRG.116613.435";
chr22	StringTie	exon	23638487	23638942	1000	-	.	gene_id "MSTRG.116613"; transcript_id "MSTRG.116613.435"; exon_number "1";
chr22	StringTie	exon	23640308	23640423	1000	-	.	gene_id "MSTRG.116613"; transcript_id "MSTRG.116613.435"; exon_number "2";
chr22	StringTie	exon	23659865	23660000	1000	-	.	gene_id "MSTRG.116613"; transcript_id "MSTRG.116613.435"; exon_number "3";
chr22	StringTie	exon	23683725	23683867	1000	-	.	gene_id "MSTRG.116613"; transcript_id "MSTRG.116613.435"; exon_number "4";
chr22	StringTie	exon	23690232	23690356	1000	-	.	gene_id "MSTRG.116613"; transcript_id "MSTRG.116613.435"; exon_number "5";
chr22	StringTie	exon	23694119	23695517	1000	-	.	gene_id "MSTRG.116613"; transcript_id "MSTRG.116613.435"; exon_number "6";
chr22	StringTie	exon	23705429	23705541	1000	-	.	gene_id "MSTRG.116613"; transcript_id "MSTRG.116613.435"; exon_number "7";
chr22	StringTie	exon	23709130	23709241	1000	-	.	gene_id "MSTRG.116613"; transcript_id "MSTRG.116613.435"; exon_number "8";
chr22	StringTie	exon	23709786	23709867	1000	-	.	gene_id "MSTRG.116613"; transcript_id "MSTRG.116613.435"; exon_number "9";
chr22	StringTie	exon	23714187	23714342	1000	-	.	gene_id "MSTRG.116613"; transcript_id "MSTRG.116613.435"; exon_number "10";
chr22	StringTie	exon	23715009	23715194	1000	-	.	gene_id "MSTRG.116613"; transcript_id "MSTRG.116613.435"; exon_number "11";
chr22	StringTie	exon	23717108	23717345	1000	-	.	gene_id "MSTRG.116613"; transcript_id "MSTRG.116613.435"; exon_number "12";
chr22	StringTie	transcript	23638487	23717338	1000	-	.	gene_id "MSTRG.116613"; transcript_id "MSTRG.116613.436";
chr22	StringTie	exon	23638487	23638942	1000	-	.	gene_id "MSTRG.116613"; transcript_id "MSTRG.116613.436"; exon_number "1";
chr22	StringTie	exon	23659865	23660000	1000	-	.	gene_id "MSTRG.116613"; transcript_id "MSTRG.116613.436"; exon_number "2";
chr22	StringTie	exon	23683725	23683867	1000	-	.	gene_id "MSTRG.116613"; transcript_id "MSTRG.116613.436"; exon_number "3";
chr22	StringTie	exon	23686838	23686995	1000	-	.	gene_id "MSTRG.116613"; transcript_id "MSTRG.116613.436"; exon_number "4";
chr22	StringTie	exon	23690236	23693818	1000	-	.	gene_id "MSTRG.116613"; transcript_id "MSTRG.116613.436"; exon_number "5";
chr22	StringTie	exon	23694119	23695517	1000	-	.	gene_id "MSTRG.116613"; transcript_id "MSTRG.116613.436"; exon_number "6";
chr22	StringTie	exon	23705429	23705541	1000	-	.	gene_id "MSTRG.116613"; transcript_id "MSTRG.116613.436"; exon_number "7";
chr22	StringTie	exon	23709130	23709241	1000	-	.	gene_id "MSTRG.116613"; transcript_id "MSTRG.116613.436"; exon_number "8";
chr22	StringTie	exon	23709786	23709867	1000	-	.	gene_id "MSTRG.116613"; transcript_id "MSTRG.116613.436"; exon_number "9";
chr22	StringTie	exon	23714187	23714342	1000	-	.	gene_id "MSTRG.116613"; transcript_id "MSTRG.116613.436"; exon_number "10";
chr22	StringTie	exon	23715009	23715194	1000	-	.	gene_id "MSTRG.116613"; transcript_id "MSTRG.116613.436"; exon_number "11";
chr22	StringTie	exon	23717031	23717338	1000	-	.	gene_id "MSTRG.116613"; transcript_id "MSTRG.116613.436"; exon_number "12";
chr22	StringTie	transcript	23638487	23717343	1000	-	.	gene_id "MSTRG.116613"; transcript_id "MSTRG.116613.437";
chr22	StringTie	exon	23638487	23638942	1000	-	.	gene_id "MSTRG.116613"; transcript_id "MSTRG.116613.437"; exon_number "1";
chr22	StringTie	exon	23659865	23660000	1000	-	.	gene_id "MSTRG.116613"; transcript_id "MSTRG.116613.437"; exon_number "2";
chr22	StringTie	exon	23683725	23683867	1000	-	.	gene_id "MSTRG.116613"; transcript_id "MSTRG.116613.437"; exon_number "3";
chr22	StringTie	exon	23686838	23686995	1000	-	.	gene_id "MSTRG.116613"; transcript_id "MSTRG.116613.437"; exon_number "4";
chr22	StringTie	exon	23690236	23695517	1000	-	.	gene_id "MSTRG.116613"; transcript_id "MSTRG.116613.437"; exon_number "5";
chr22	StringTie	exon	23700726	23700831	1000	-	.	gene_id "MSTRG.116613"; transcript_id "MSTRG.116613.437"; exon_number "6";
chr22	StringTie	exon	23705429	23705541	1000	-	.	gene_id "MSTRG.116613"; transcript_id "MSTRG.116613.437"; exon_number "7";
chr22	StringTie	exon	23709130	23709241	1000	-	.	gene_id "MSTRG.116613"; transcript_id "MSTRG.116613.437"; exon_number "8";
chr22	StringTie	exon	23709786	23709867	1000	-	.	gene_id "MSTRG.116613"; transcript_id "MSTRG.116613.437"; exon_number "9";
chr22	StringTie	exon	23714187	23714342	1000	-	.	gene_id "MSTRG.116613"; transcript_id "MSTRG.116613.437"; exon_number "10";
chr22	StringTie	exon	23715009	23715194	1000	-	.	gene_id "MSTRG.116613"; transcript_id "MSTRG.116613.437"; exon_number "11";
chr22	StringTie	exon	23717031	23717343	1000	-	.	gene_id "MSTRG.116613"; transcript_id "MSTRG.116613.437"; exon_number "12";
chr22	StringTie	transcript	23638487	23717338	1000	-	.	gene_id "MSTRG.116613"; transcript_id "MSTRG.116613.438";
chr22	StringTie	exon	23638487	23638942	1000	-	.	gene_id "MSTRG.116613"; transcript_id "MSTRG.116613.438"; exon_number "1";
chr22	StringTie	exon	23659865	23660000	1000	-	.	gene_id "MSTRG.116613"; transcript_id "MSTRG.116613.438"; exon_number "2";
chr22	StringTie	exon	23683725	23683867	1000	-	.	gene_id "MSTRG.116613"; transcript_id "MSTRG.116613.438"; exon_number "3";
chr22	StringTie	exon	23686838	23686995	1000	-	.	gene_id "MSTRG.116613"; transcript_id "MSTRG.116613.438"; exon_number "4";
chr22	StringTie	exon	23690236	23695512	1000	-	.	gene_id "MSTRG.116613"; transcript_id "MSTRG.116613.438"; exon_number "5";
chr22	StringTie	exon	23700726	23700831	1000	-	.	gene_id "MSTRG.116613"; transcript_id "MSTRG.116613.438"; exon_number "6";
chr22	StringTie	exon	23705429	23705541	1000	-	.	gene_id "MSTRG.116613"; transcript_id "MSTRG.116613.438"; exon_number "7";
chr22	StringTie	exon	23709130	23709241	1000	-	.	gene_id "MSTRG.116613"; transcript_id "MSTRG.116613.438"; exon_number "8";
chr22	StringTie	exon	23709786	23709867	1000	-	.	gene_id "MSTRG.116613"; transcript_id "MSTRG.116613.438"; exon_number "9";
chr22	StringTie	exon	23714187	23714342	1000	-	.	gene_id "MSTRG.116613"; transcript_id "MSTRG.116613.438"; exon_number "10";
chr22	StringTie	exon	23715009	23715194	1000	-	.	gene_id "MSTRG.116613"; transcript_id "MSTRG.116613.438"; exon_number "11";
chr22	StringTie	exon	23717031	23717338	1000	-	.	gene_id "MSTRG.116613"; transcript_id "MSTRG.116613.438"; exon_number "12";
chr22	StringTie	transcript	23638487	23717338	1000	-	.	gene_id "MSTRG.116613"; transcript_id "MSTRG.116613.439";
chr22	StringTie	exon	23638487	23638942	1000	-	.	gene_id "MSTRG.116613"; transcript_id "MSTRG.116613.439"; exon_number "1";
chr22	StringTie	exon	23683725	23683867	1000	-	.	gene_id "MSTRG.116613"; transcript_id "MSTRG.116613.439"; exon_number "2";
chr22	StringTie	exon	23686838	23686995	1000	-	.	gene_id "MSTRG.116613"; transcript_id "MSTRG.116613.439"; exon_number "3";
chr22	StringTie	exon	23690236	23690356	1000	-	.	gene_id "MSTRG.116613"; transcript_id "MSTRG.116613.439"; exon_number "4";
chr22	StringTie	exon	23695173	23695517	1000	-	.	gene_id "MSTRG.116613"; transcript_id "MSTRG.116613.439"; exon_number "5";
chr22	StringTie	exon	23700726	23700845	1000	-	.	gene_id "MSTRG.116613"; transcript_id "MSTRG.116613.439"; exon_number "6";
chr22	StringTie	exon	23705429	23705541	1000	-	.	gene_id "MSTRG.116613"; transcript_id "MSTRG.116613.439"; exon_number "7";
chr22	StringTie	exon	23709130	23709241	1000	-	.	gene_id "MSTRG.116613"; transcript_id "MSTRG.116613.439"; exon_number "8";
chr22	StringTie	exon	23709786	23709867	1000	-	.	gene_id "MSTRG.116613"; transcript_id "MSTRG.116613.439"; exon_number "9";
chr22	StringTie	exon	23714200	23714342	1000	-	.	gene_id "MSTRG.116613"; transcript_id "MSTRG.116613.439"; exon_number "10";
chr22	StringTie	exon	23715009	23715194	1000	-	.	gene_id "MSTRG.116613"; transcript_id "MSTRG.116613.439"; exon_number "11";
chr22	StringTie	exon	23717031	23717338	1000	-	.	gene_id "MSTRG.116613"; transcript_id "MSTRG.116613.439"; exon_number "12";
chr22	StringTie	transcript	23608404	23717574	1000	-	.	gene_id "MSTRG.116613"; transcript_id "MSTRG.116613.44";
chr22	StringTie	exon	23608404	23608768	1000	-	.	gene_id "MSTRG.116613"; transcript_id "MSTRG.116613.44"; exon_number "1";
chr22	StringTie	exon	23613289	23613330	1000	-	.	gene_id "MSTRG.116613"; transcript_id "MSTRG.116613.44"; exon_number "2";
chr22	StringTie	exon	23613639	23613660	1000	-	.	gene_id "MSTRG.116613"; transcript_id "MSTRG.116613.44"; exon_number "3";
chr22	StringTie	exon	23614135	23614214	1000	-	.	gene_id "MSTRG.116613"; transcript_id "MSTRG.116613.44"; exon_number "4";
chr22	StringTie	exon	23616853	23616874	1000	-	.	gene_id "MSTRG.116613"; transcript_id "MSTRG.116613.44"; exon_number "5";
chr22	StringTie	exon	23617575	23617657	1000	-	.	gene_id "MSTRG.116613"; transcript_id "MSTRG.116613.44"; exon_number "6";
chr22	StringTie	exon	23619364	23619393	1000	-	.	gene_id "MSTRG.116613"; transcript_id "MSTRG.116613.44"; exon_number "7";
chr22	StringTie	exon	23620594	23620615	1000	-	.	gene_id "MSTRG.116613"; transcript_id "MSTRG.116613.44"; exon_number "8";
chr22	StringTie	exon	23622091	23622176	1000	-	.	gene_id "MSTRG.116613"; transcript_id "MSTRG.116613.44"; exon_number "9";
chr22	StringTie	exon	23623846	23624323	1000	-	.	gene_id "MSTRG.116613"; transcript_id "MSTRG.116613.44"; exon_number "10";
chr22	StringTie	exon	23624883	23624904	1000	-	.	gene_id "MSTRG.116613"; transcript_id "MSTRG.116613.44"; exon_number "11";
chr22	StringTie	exon	23625981	23626048	1000	-	.	gene_id "MSTRG.116613"; transcript_id "MSTRG.116613.44"; exon_number "12";
chr22	StringTie	exon	23631816	23631973	1000	-	.	gene_id "MSTRG.116613"; transcript_id "MSTRG.116613.44"; exon_number "13";
chr22	StringTie	exon	23632788	23632910	1000	-	.	gene_id "MSTRG.116613"; transcript_id "MSTRG.116613.44"; exon_number "14";
chr22	StringTie	exon	23635936	23636083	1000	-	.	gene_id "MSTRG.116613"; transcript_id "MSTRG.116613.44"; exon_number "15";
chr22	StringTie	exon	23637683	23637804	1000	-	.	gene_id "MSTRG.116613"; transcript_id "MSTRG.116613.44"; exon_number "16";
chr22	StringTie	exon	23638751	23638942	1000	-	.	gene_id "MSTRG.116613"; transcript_id "MSTRG.116613.44"; exon_number "17";
chr22	StringTie	exon	23659865	23660000	1000	-	.	gene_id "MSTRG.116613"; transcript_id "MSTRG.116613.44"; exon_number "18";
chr22	StringTie	exon	23683725	23683867	1000	-	.	gene_id "MSTRG.116613"; transcript_id "MSTRG.116613.44"; exon_number "19";
chr22	StringTie	exon	23695173	23695517	1000	-	.	gene_id "MSTRG.116613"; transcript_id "MSTRG.116613.44"; exon_number "20";
chr22	StringTie	exon	23705429	23705541	1000	-	.	gene_id "MSTRG.116613"; transcript_id "MSTRG.116613.44"; exon_number "21";
chr22	StringTie	exon	23709130	23709241	1000	-	.	gene_id "MSTRG.116613"; transcript_id "MSTRG.116613.44"; exon_number "22";
chr22	StringTie	exon	23709786	23709867	1000	-	.	gene_id "MSTRG.116613"; transcript_id "MSTRG.116613.44"; exon_number "23";
chr22	StringTie	exon	23714187	23714342	1000	-	.	gene_id "MSTRG.116613"; transcript_id "MSTRG.116613.44"; exon_number "24";
chr22	StringTie	exon	23715009	23715194	1000	-	.	gene_id "MSTRG.116613"; transcript_id "MSTRG.116613.44"; exon_number "25";
chr22	StringTie	exon	23717031	23717574	1000	-	.	gene_id "MSTRG.116613"; transcript_id "MSTRG.116613.44"; exon_number "26";
chr22	StringTie	transcript	23638487	23717338	1000	-	.	gene_id "MSTRG.116613"; transcript_id "MSTRG.116613.440";
chr22	StringTie	exon	23638487	23638942	1000	-	.	gene_id "MSTRG.116613"; transcript_id "MSTRG.116613.440"; exon_number "1";
chr22	StringTie	exon	23659865	23660000	1000	-	.	gene_id "MSTRG.116613"; transcript_id "MSTRG.116613.440"; exon_number "2";
chr22	StringTie	exon	23683725	23683867	1000	-	.	gene_id "MSTRG.116613"; transcript_id "MSTRG.116613.440"; exon_number "3";
chr22	StringTie	exon	23690236	23690356	1000	-	.	gene_id "MSTRG.116613"; transcript_id "MSTRG.116613.440"; exon_number "4";
chr22	StringTie	exon	23694119	23695517	1000	-	.	gene_id "MSTRG.116613"; transcript_id "MSTRG.116613.440"; exon_number "5";
chr22	StringTie	exon	23697883	23697999	1000	-	.	gene_id "MSTRG.116613"; transcript_id "MSTRG.116613.440"; exon_number "6";
chr22	StringTie	exon	23705429	23705541	1000	-	.	gene_id "MSTRG.116613"; transcript_id "MSTRG.116613.440"; exon_number "7";
chr22	StringTie	exon	23709130	23709241	1000	-	.	gene_id "MSTRG.116613"; transcript_id "MSTRG.116613.440"; exon_number "8";
chr22	StringTie	exon	23709786	23709867	1000	-	.	gene_id "MSTRG.116613"; transcript_id "MSTRG.116613.440"; exon_number "9";
chr22	StringTie	exon	23714187	23714342	1000	-	.	gene_id "MSTRG.116613"; transcript_id "MSTRG.116613.440"; exon_number "10";
chr22	StringTie	exon	23715009	23715194	1000	-	.	gene_id "MSTRG.116613"; transcript_id "MSTRG.116613.440"; exon_number "11";
chr22	StringTie	exon	23717031	23717338	1000	-	.	gene_id "MSTRG.116613"; transcript_id "MSTRG.116613.440"; exon_number "12";
chr22	StringTie	transcript	23638487	23717343	1000	-	.	gene_id "MSTRG.116613"; transcript_id "MSTRG.116613.441";
chr22	StringTie	exon	23638487	23638942	1000	-	.	gene_id "MSTRG.116613"; transcript_id "MSTRG.116613.441"; exon_number "1";
chr22	StringTie	exon	23659865	23660000	1000	-	.	gene_id "MSTRG.116613"; transcript_id "MSTRG.116613.441"; exon_number "2";
chr22	StringTie	exon	23686838	23686995	1000	-	.	gene_id "MSTRG.116613"; transcript_id "MSTRG.116613.441"; exon_number "3";
chr22	StringTie	exon	23690236	23690356	1000	-	.	gene_id "MSTRG.116613"; transcript_id "MSTRG.116613.441"; exon_number "4";
chr22	StringTie	exon	23694119	23695517	1000	-	.	gene_id "MSTRG.116613"; transcript_id "MSTRG.116613.441"; exon_number "5";
chr22	StringTie	exon	23700726	23700831	1000	-	.	gene_id "MSTRG.116613"; transcript_id "MSTRG.116613.441"; exon_number "6";
chr22	StringTie	exon	23705429	23705541	1000	-	.	gene_id "MSTRG.116613"; transcript_id "MSTRG.116613.441"; exon_number "7";
chr22	StringTie	exon	23709130	23709241	1000	-	.	gene_id "MSTRG.116613"; transcript_id "MSTRG.116613.441"; exon_number "8";
chr22	StringTie	exon	23709786	23709867	1000	-	.	gene_id "MSTRG.116613"; transcript_id "MSTRG.116613.441"; exon_number "9";
chr22	StringTie	exon	23714187	23714342	1000	-	.	gene_id "MSTRG.116613"; transcript_id "MSTRG.116613.441"; exon_number "10";
chr22	StringTie	exon	23715009	23715194	1000	-	.	gene_id "MSTRG.116613"; transcript_id "MSTRG.116613.441"; exon_number "11";
chr22	StringTie	exon	23717031	23717343	1000	-	.	gene_id "MSTRG.116613"; transcript_id "MSTRG.116613.441"; exon_number "12";
chr22	StringTie	transcript	23638487	23717392	1000	-	.	gene_id "MSTRG.116613"; transcript_id "MSTRG.116613.442";
chr22	StringTie	exon	23638487	23638942	1000	-	.	gene_id "MSTRG.116613"; transcript_id "MSTRG.116613.442"; exon_number "1";
chr22	StringTie	exon	23659865	23660000	1000	-	.	gene_id "MSTRG.116613"; transcript_id "MSTRG.116613.442"; exon_number "2";
chr22	StringTie	exon	23683725	23683867	1000	-	.	gene_id "MSTRG.116613"; transcript_id "MSTRG.116613.442"; exon_number "3";
chr22	StringTie	exon	23690236	23690364	1000	-	.	gene_id "MSTRG.116613"; transcript_id "MSTRG.116613.442"; exon_number "4";
chr22	StringTie	exon	23694118	23695517	1000	-	.	gene_id "MSTRG.116613"; transcript_id "MSTRG.116613.442"; exon_number "5";
chr22	StringTie	exon	23700726	23700831	1000	-	.	gene_id "MSTRG.116613"; transcript_id "MSTRG.116613.442"; exon_number "6";
chr22	StringTie	exon	23705429	23705541	1000	-	.	gene_id "MSTRG.116613"; transcript_id "MSTRG.116613.442"; exon_number "7";
chr22	StringTie	exon	23709130	23709241	1000	-	.	gene_id "MSTRG.116613"; transcript_id "MSTRG.116613.442"; exon_number "8";
chr22	StringTie	exon	23709786	23709867	1000	-	.	gene_id "MSTRG.116613"; transcript_id "MSTRG.116613.442"; exon_number "9";
chr22	StringTie	exon	23714187	23714342	1000	-	.	gene_id "MSTRG.116613"; transcript_id "MSTRG.116613.442"; exon_number "10";
chr22	StringTie	exon	23715009	23715194	1000	-	.	gene_id "MSTRG.116613"; transcript_id "MSTRG.116613.442"; exon_number "11";
chr22	StringTie	exon	23717031	23717392	1000	-	.	gene_id "MSTRG.116613"; transcript_id "MSTRG.116613.442"; exon_number "12";
chr22	StringTie	transcript	23638487	23717361	1000	-	.	gene_id "MSTRG.116613"; transcript_id "MSTRG.116613.443";
chr22	StringTie	exon	23638487	23638942	1000	-	.	gene_id "MSTRG.116613"; transcript_id "MSTRG.116613.443"; exon_number "1";
chr22	StringTie	exon	23640308	23640423	1000	-	.	gene_id "MSTRG.116613"; transcript_id "MSTRG.116613.443"; exon_number "2";
chr22	StringTie	exon	23659865	23660000	1000	-	.	gene_id "MSTRG.116613"; transcript_id "MSTRG.116613.443"; exon_number "3";
chr22	StringTie	exon	23683725	23683867	1000	-	.	gene_id "MSTRG.116613"; transcript_id "MSTRG.116613.443"; exon_number "4";
chr22	StringTie	exon	23690236	23695517	1000	-	.	gene_id "MSTRG.116613"; transcript_id "MSTRG.116613.443"; exon_number "5";
chr22	StringTie	exon	23700726	23700845	1000	-	.	gene_id "MSTRG.116613"; transcript_id "MSTRG.116613.443"; exon_number "6";
chr22	StringTie	exon	23705429	23705541	1000	-	.	gene_id "MSTRG.116613"; transcript_id "MSTRG.116613.443"; exon_number "7";
chr22	StringTie	exon	23709130	23709241	1000	-	.	gene_id "MSTRG.116613"; transcript_id "MSTRG.116613.443"; exon_number "8";
chr22	StringTie	exon	23709786	23709867	1000	-	.	gene_id "MSTRG.116613"; transcript_id "MSTRG.116613.443"; exon_number "9";
chr22	StringTie	exon	23714187	23714342	1000	-	.	gene_id "MSTRG.116613"; transcript_id "MSTRG.116613.443"; exon_number "10";
chr22	StringTie	exon	23715009	23715194	1000	-	.	gene_id "MSTRG.116613"; transcript_id "MSTRG.116613.443"; exon_number "11";
chr22	StringTie	exon	23717031	23717361	1000	-	.	gene_id "MSTRG.116613"; transcript_id "MSTRG.116613.443"; exon_number "12";
chr22	StringTie	transcript	23638487	23717320	1000	-	.	gene_id "MSTRG.116613"; transcript_id "MSTRG.116613.444";
chr22	StringTie	exon	23638487	23638942	1000	-	.	gene_id "MSTRG.116613"; transcript_id "MSTRG.116613.444"; exon_number "1";
chr22	StringTie	exon	23640308	23640423	1000	-	.	gene_id "MSTRG.116613"; transcript_id "MSTRG.116613.444"; exon_number "2";
chr22	StringTie	exon	23652479	23652576	1000	-	.	gene_id "MSTRG.116613"; transcript_id "MSTRG.116613.444"; exon_number "3";
chr22	StringTie	exon	23652861	23653470	1000	-	.	gene_id "MSTRG.116613"; transcript_id "MSTRG.116613.444"; exon_number "4";
chr22	StringTie	exon	23659865	23660000	1000	-	.	gene_id "MSTRG.116613"; transcript_id "MSTRG.116613.444"; exon_number "5";
chr22	StringTie	exon	23683725	23683867	1000	-	.	gene_id "MSTRG.116613"; transcript_id "MSTRG.116613.444"; exon_number "6";
chr22	StringTie	exon	23690232	23690356	1000	-	.	gene_id "MSTRG.116613"; transcript_id "MSTRG.116613.444"; exon_number "7";
chr22	StringTie	exon	23694119	23695517	1000	-	.	gene_id "MSTRG.116613"; transcript_id "MSTRG.116613.444"; exon_number "8";
chr22	StringTie	exon	23705429	23705541	1000	-	.	gene_id "MSTRG.116613"; transcript_id "MSTRG.116613.444"; exon_number "9";
chr22	StringTie	exon	23709786	23709867	1000	-	.	gene_id "MSTRG.116613"; transcript_id "MSTRG.116613.444"; exon_number "10";
chr22	StringTie	exon	23714187	23714342	1000	-	.	gene_id "MSTRG.116613"; transcript_id "MSTRG.116613.444"; exon_number "11";
chr22	StringTie	exon	23715009	23715194	1000	-	.	gene_id "MSTRG.116613"; transcript_id "MSTRG.116613.444"; exon_number "12";
chr22	StringTie	exon	23717031	23717320	1000	-	.	gene_id "MSTRG.116613"; transcript_id "MSTRG.116613.444"; exon_number "13";
chr22	StringTie	transcript	23638487	23715193	1000	-	.	gene_id "MSTRG.116613"; transcript_id "MSTRG.116613.445";
chr22	StringTie	exon	23638487	23638942	1000	-	.	gene_id "MSTRG.116613"; transcript_id "MSTRG.116613.445"; exon_number "1";
chr22	StringTie	exon	23640308	23652576	1000	-	.	gene_id "MSTRG.116613"; transcript_id "MSTRG.116613.445"; exon_number "2";
chr22	StringTie	exon	23652861	23660000	1000	-	.	gene_id "MSTRG.116613"; transcript_id "MSTRG.116613.445"; exon_number "3";
chr22	StringTie	exon	23675190	23675270	1000	-	.	gene_id "MSTRG.116613"; transcript_id "MSTRG.116613.445"; exon_number "4";
chr22	StringTie	exon	23683725	23683867	1000	-	.	gene_id "MSTRG.116613"; transcript_id "MSTRG.116613.445"; exon_number "5";
chr22	StringTie	exon	23690236	23690565	1000	-	.	gene_id "MSTRG.116613"; transcript_id "MSTRG.116613.445"; exon_number "6";
chr22	StringTie	exon	23694119	23695517	1000	-	.	gene_id "MSTRG.116613"; transcript_id "MSTRG.116613.445"; exon_number "7";
chr22	StringTie	exon	23700726	23700845	1000	-	.	gene_id "MSTRG.116613"; transcript_id "MSTRG.116613.445"; exon_number "8";
chr22	StringTie	exon	23705429	23705541	1000	-	.	gene_id "MSTRG.116613"; transcript_id "MSTRG.116613.445"; exon_number "9";
chr22	StringTie	exon	23709130	23709241	1000	-	.	gene_id "MSTRG.116613"; transcript_id "MSTRG.116613.445"; exon_number "10";
chr22	StringTie	exon	23709786	23709867	1000	-	.	gene_id "MSTRG.116613"; transcript_id "MSTRG.116613.445"; exon_number "11";
chr22	StringTie	exon	23714187	23714342	1000	-	.	gene_id "MSTRG.116613"; transcript_id "MSTRG.116613.445"; exon_number "12";
chr22	StringTie	exon	23715009	23715193	1000	-	.	gene_id "MSTRG.116613"; transcript_id "MSTRG.116613.445"; exon_number "13";
chr22	StringTie	transcript	23638487	23717368	1000	-	.	gene_id "MSTRG.116613"; transcript_id "MSTRG.116613.446";
chr22	StringTie	exon	23638487	23638942	1000	-	.	gene_id "MSTRG.116613"; transcript_id "MSTRG.116613.446"; exon_number "1";
chr22	StringTie	exon	23640308	23640426	1000	-	.	gene_id "MSTRG.116613"; transcript_id "MSTRG.116613.446"; exon_number "2";
chr22	StringTie	exon	23651412	23651529	1000	-	.	gene_id "MSTRG.116613"; transcript_id "MSTRG.116613.446"; exon_number "3";
chr22	StringTie	exon	23652479	23653352	1000	-	.	gene_id "MSTRG.116613"; transcript_id "MSTRG.116613.446"; exon_number "4";
chr22	StringTie	exon	23659865	23660000	1000	-	.	gene_id "MSTRG.116613"; transcript_id "MSTRG.116613.446"; exon_number "5";
chr22	StringTie	exon	23686831	23686995	1000	-	.	gene_id "MSTRG.116613"; transcript_id "MSTRG.116613.446"; exon_number "6";
chr22	StringTie	exon	23690232	23695517	1000	-	.	gene_id "MSTRG.116613"; transcript_id "MSTRG.116613.446"; exon_number "7";
chr22	StringTie	exon	23705429	23705541	1000	-	.	gene_id "MSTRG.116613"; transcript_id "MSTRG.116613.446"; exon_number "8";
chr22	StringTie	exon	23709130	23709241	1000	-	.	gene_id "MSTRG.116613"; transcript_id "MSTRG.116613.446"; exon_number "9";
chr22	StringTie	exon	23709786	23709867	1000	-	.	gene_id "MSTRG.116613"; transcript_id "MSTRG.116613.446"; exon_number "10";
chr22	StringTie	exon	23714187	23714342	1000	-	.	gene_id "MSTRG.116613"; transcript_id "MSTRG.116613.446"; exon_number "11";
chr22	StringTie	exon	23715009	23715194	1000	-	.	gene_id "MSTRG.116613"; transcript_id "MSTRG.116613.446"; exon_number "12";
chr22	StringTie	exon	23717031	23717368	1000	-	.	gene_id "MSTRG.116613"; transcript_id "MSTRG.116613.446"; exon_number "13";
chr22	StringTie	transcript	23638487	23717347	1000	-	.	gene_id "MSTRG.116613"; transcript_id "MSTRG.116613.447";
chr22	StringTie	exon	23638487	23640423	1000	-	.	gene_id "MSTRG.116613"; transcript_id "MSTRG.116613.447"; exon_number "1";
chr22	StringTie	exon	23651412	23653352	1000	-	.	gene_id "MSTRG.116613"; transcript_id "MSTRG.116613.447"; exon_number "2";
chr22	StringTie	exon	23659865	23660000	1000	-	.	gene_id "MSTRG.116613"; transcript_id "MSTRG.116613.447"; exon_number "3";
chr22	StringTie	exon	23683725	23683867	1000	-	.	gene_id "MSTRG.116613"; transcript_id "MSTRG.116613.447"; exon_number "4";
chr22	StringTie	exon	23686831	23686995	1000	-	.	gene_id "MSTRG.116613"; transcript_id "MSTRG.116613.447"; exon_number "5";
chr22	StringTie	exon	23690232	23690356	1000	-	.	gene_id "MSTRG.116613"; transcript_id "MSTRG.116613.447"; exon_number "6";
chr22	StringTie	exon	23694119	23695517	1000	-	.	gene_id "MSTRG.116613"; transcript_id "MSTRG.116613.447"; exon_number "7";
chr22	StringTie	exon	23705429	23705541	1000	-	.	gene_id "MSTRG.116613"; transcript_id "MSTRG.116613.447"; exon_number "8";
chr22	StringTie	exon	23709130	23709241	1000	-	.	gene_id "MSTRG.116613"; transcript_id "MSTRG.116613.447"; exon_number "9";
chr22	StringTie	exon	23709786	23709867	1000	-	.	gene_id "MSTRG.116613"; transcript_id "MSTRG.116613.447"; exon_number "10";
chr22	StringTie	exon	23714187	23714342	1000	-	.	gene_id "MSTRG.116613"; transcript_id "MSTRG.116613.447"; exon_number "11";
chr22	StringTie	exon	23715009	23715194	1000	-	.	gene_id "MSTRG.116613"; transcript_id "MSTRG.116613.447"; exon_number "12";
chr22	StringTie	exon	23717108	23717347	1000	-	.	gene_id "MSTRG.116613"; transcript_id "MSTRG.116613.447"; exon_number "13";
chr22	StringTie	transcript	23638487	23717343	1000	-	.	gene_id "MSTRG.116613"; transcript_id "MSTRG.116613.448";
chr22	StringTie	exon	23638487	23638942	1000	-	.	gene_id "MSTRG.116613"; transcript_id "MSTRG.116613.448"; exon_number "1";
chr22	StringTie	exon	23640308	23640423	1000	-	.	gene_id "MSTRG.116613"; transcript_id "MSTRG.116613.448"; exon_number "2";
chr22	StringTie	exon	23659865	23660000	1000	-	.	gene_id "MSTRG.116613"; transcript_id "MSTRG.116613.448"; exon_number "3";
chr22	StringTie	exon	23683725	23683867	1000	-	.	gene_id "MSTRG.116613"; transcript_id "MSTRG.116613.448"; exon_number "4";
chr22	StringTie	exon	23686838	23686995	1000	-	.	gene_id "MSTRG.116613"; transcript_id "MSTRG.116613.448"; exon_number "5";
chr22	StringTie	exon	23690232	23690356	1000	-	.	gene_id "MSTRG.116613"; transcript_id "MSTRG.116613.448"; exon_number "6";
chr22	StringTie	exon	23694119	23695517	1000	-	.	gene_id "MSTRG.116613"; transcript_id "MSTRG.116613.448"; exon_number "7";
chr22	StringTie	exon	23705429	23705541	1000	-	.	gene_id "MSTRG.116613"; transcript_id "MSTRG.116613.448"; exon_number "8";
chr22	StringTie	exon	23709130	23709241	1000	-	.	gene_id "MSTRG.116613"; transcript_id "MSTRG.116613.448"; exon_number "9";
chr22	StringTie	exon	23709786	23709867	1000	-	.	gene_id "MSTRG.116613"; transcript_id "MSTRG.116613.448"; exon_number "10";
chr22	StringTie	exon	23714187	23714342	1000	-	.	gene_id "MSTRG.116613"; transcript_id "MSTRG.116613.448"; exon_number "11";
chr22	StringTie	exon	23715009	23715194	1000	-	.	gene_id "MSTRG.116613"; transcript_id "MSTRG.116613.448"; exon_number "12";
chr22	StringTie	exon	23717108	23717343	1000	-	.	gene_id "MSTRG.116613"; transcript_id "MSTRG.116613.448"; exon_number "13";
chr22	StringTie	transcript	23638487	23717322	1000	-	.	gene_id "MSTRG.116613"; transcript_id "MSTRG.116613.449";
chr22	StringTie	exon	23638487	23638942	1000	-	.	gene_id "MSTRG.116613"; transcript_id "MSTRG.116613.449"; exon_number "1";
chr22	StringTie	exon	23640308	23640423	1000	-	.	gene_id "MSTRG.116613"; transcript_id "MSTRG.116613.449"; exon_number "2";
chr22	StringTie	exon	23652479	23652576	1000	-	.	gene_id "MSTRG.116613"; transcript_id "MSTRG.116613.449"; exon_number "3";
chr22	StringTie	exon	23652861	23653352	1000	-	.	gene_id "MSTRG.116613"; transcript_id "MSTRG.116613.449"; exon_number "4";
chr22	StringTie	exon	23659867	23660000	1000	-	.	gene_id "MSTRG.116613"; transcript_id "MSTRG.116613.449"; exon_number "5";
chr22	StringTie	exon	23683725	23683867	1000	-	.	gene_id "MSTRG.116613"; transcript_id "MSTRG.116613.449"; exon_number "6";
chr22	StringTie	exon	23690232	23690356	1000	-	.	gene_id "MSTRG.116613"; transcript_id "MSTRG.116613.449"; exon_number "7";
chr22	StringTie	exon	23694119	23695517	1000	-	.	gene_id "MSTRG.116613"; transcript_id "MSTRG.116613.449"; exon_number "8";
chr22	StringTie	exon	23709130	23709241	1000	-	.	gene_id "MSTRG.116613"; transcript_id "MSTRG.116613.449"; exon_number "9";
chr22	StringTie	exon	23709786	23709867	1000	-	.	gene_id "MSTRG.116613"; transcript_id "MSTRG.116613.449"; exon_number "10";
chr22	StringTie	exon	23714187	23714342	1000	-	.	gene_id "MSTRG.116613"; transcript_id "MSTRG.116613.449"; exon_number "11";
chr22	StringTie	exon	23715009	23715194	1000	-	.	gene_id "MSTRG.116613"; transcript_id "MSTRG.116613.449"; exon_number "12";
chr22	StringTie	exon	23717031	23717322	1000	-	.	gene_id "MSTRG.116613"; transcript_id "MSTRG.116613.449"; exon_number "13";
chr22	StringTie	transcript	23608409	23717564	1000	-	.	gene_id "MSTRG.116613"; transcript_id "MSTRG.116613.45";
chr22	StringTie	exon	23608409	23608768	1000	-	.	gene_id "MSTRG.116613"; transcript_id "MSTRG.116613.45"; exon_number "1";
chr22	StringTie	exon	23613289	23613330	1000	-	.	gene_id "MSTRG.116613"; transcript_id "MSTRG.116613.45"; exon_number "2";
chr22	StringTie	exon	23613639	23613660	1000	-	.	gene_id "MSTRG.116613"; transcript_id "MSTRG.116613.45"; exon_number "3";
chr22	StringTie	exon	23614135	23614214	1000	-	.	gene_id "MSTRG.116613"; transcript_id "MSTRG.116613.45"; exon_number "4";
chr22	StringTie	exon	23616853	23616874	1000	-	.	gene_id "MSTRG.116613"; transcript_id "MSTRG.116613.45"; exon_number "5";
chr22	StringTie	exon	23617575	23617657	1000	-	.	gene_id "MSTRG.116613"; transcript_id "MSTRG.116613.45"; exon_number "6";
chr22	StringTie	exon	23619364	23619393	1000	-	.	gene_id "MSTRG.116613"; transcript_id "MSTRG.116613.45"; exon_number "7";
chr22	StringTie	exon	23620594	23620615	1000	-	.	gene_id "MSTRG.116613"; transcript_id "MSTRG.116613.45"; exon_number "8";
chr22	StringTie	exon	23622091	23622176	1000	-	.	gene_id "MSTRG.116613"; transcript_id "MSTRG.116613.45"; exon_number "9";
chr22	StringTie	exon	23623846	23624323	1000	-	.	gene_id "MSTRG.116613"; transcript_id "MSTRG.116613.45"; exon_number "10";
chr22	StringTie	exon	23624883	23624904	1000	-	.	gene_id "MSTRG.116613"; transcript_id "MSTRG.116613.45"; exon_number "11";
chr22	StringTie	exon	23625981	23626048	1000	-	.	gene_id "MSTRG.116613"; transcript_id "MSTRG.116613.45"; exon_number "12";
chr22	StringTie	exon	23631816	23631973	1000	-	.	gene_id "MSTRG.116613"; transcript_id "MSTRG.116613.45"; exon_number "13";
chr22	StringTie	exon	23635936	23636083	1000	-	.	gene_id "MSTRG.116613"; transcript_id "MSTRG.116613.45"; exon_number "14";
chr22	StringTie	exon	23637683	23637804	1000	-	.	gene_id "MSTRG.116613"; transcript_id "MSTRG.116613.45"; exon_number "15";
chr22	StringTie	exon	23638751	23638942	1000	-	.	gene_id "MSTRG.116613"; transcript_id "MSTRG.116613.45"; exon_number "16";
chr22	StringTie	exon	23640308	23640423	1000	-	.	gene_id "MSTRG.116613"; transcript_id "MSTRG.116613.45"; exon_number "17";
chr22	StringTie	exon	23652479	23652576	1000	-	.	gene_id "MSTRG.116613"; transcript_id "MSTRG.116613.45"; exon_number "18";
chr22	StringTie	exon	23652861	23652944	1000	-	.	gene_id "MSTRG.116613"; transcript_id "MSTRG.116613.45"; exon_number "19";
chr22	StringTie	exon	23659865	23660000	1000	-	.	gene_id "MSTRG.116613"; transcript_id "MSTRG.116613.45"; exon_number "20";
chr22	StringTie	exon	23683725	23683867	1000	-	.	gene_id "MSTRG.116613"; transcript_id "MSTRG.116613.45"; exon_number "21";
chr22	StringTie	exon	23690232	23690356	1000	-	.	gene_id "MSTRG.116613"; transcript_id "MSTRG.116613.45"; exon_number "22";
chr22	StringTie	exon	23694119	23695517	1000	-	.	gene_id "MSTRG.116613"; transcript_id "MSTRG.116613.45"; exon_number "23";
chr22	StringTie	exon	23700726	23700831	1000	-	.	gene_id "MSTRG.116613"; transcript_id "MSTRG.116613.45"; exon_number "24";
chr22	StringTie	exon	23705429	23705541	1000	-	.	gene_id "MSTRG.116613"; transcript_id "MSTRG.116613.45"; exon_number "25";
chr22	StringTie	exon	23709130	23709241	1000	-	.	gene_id "MSTRG.116613"; transcript_id "MSTRG.116613.45"; exon_number "26";
chr22	StringTie	exon	23709786	23709867	1000	-	.	gene_id "MSTRG.116613"; transcript_id "MSTRG.116613.45"; exon_number "27";
chr22	StringTie	exon	23714187	23714342	1000	-	.	gene_id "MSTRG.116613"; transcript_id "MSTRG.116613.45"; exon_number "28";
chr22	StringTie	exon	23715009	23715194	1000	-	.	gene_id "MSTRG.116613"; transcript_id "MSTRG.116613.45"; exon_number "29";
chr22	StringTie	exon	23717031	23717564	1000	-	.	gene_id "MSTRG.116613"; transcript_id "MSTRG.116613.45"; exon_number "30";
chr22	StringTie	transcript	23638487	23717300	1000	-	.	gene_id "MSTRG.116613"; transcript_id "MSTRG.116613.450";
chr22	StringTie	exon	23638487	23638942	1000	-	.	gene_id "MSTRG.116613"; transcript_id "MSTRG.116613.450"; exon_number "1";
chr22	StringTie	exon	23659865	23660000	1000	-	.	gene_id "MSTRG.116613"; transcript_id "MSTRG.116613.450"; exon_number "2";
chr22	StringTie	exon	23683725	23683867	1000	-	.	gene_id "MSTRG.116613"; transcript_id "MSTRG.116613.450"; exon_number "3";
chr22	StringTie	exon	23686825	23686995	1000	-	.	gene_id "MSTRG.116613"; transcript_id "MSTRG.116613.450"; exon_number "4";
chr22	StringTie	exon	23690236	23690356	1000	-	.	gene_id "MSTRG.116613"; transcript_id "MSTRG.116613.450"; exon_number "5";
chr22	StringTie	exon	23694119	23695517	1000	-	.	gene_id "MSTRG.116613"; transcript_id "MSTRG.116613.450"; exon_number "6";
chr22	StringTie	exon	23700726	23700831	1000	-	.	gene_id "MSTRG.116613"; transcript_id "MSTRG.116613.450"; exon_number "7";
chr22	StringTie	exon	23705429	23705541	1000	-	.	gene_id "MSTRG.116613"; transcript_id "MSTRG.116613.450"; exon_number "8";
chr22	StringTie	exon	23709130	23709241	1000	-	.	gene_id "MSTRG.116613"; transcript_id "MSTRG.116613.450"; exon_number "9";
chr22	StringTie	exon	23709786	23709867	1000	-	.	gene_id "MSTRG.116613"; transcript_id "MSTRG.116613.450"; exon_number "10";
chr22	StringTie	exon	23714187	23714342	1000	-	.	gene_id "MSTRG.116613"; transcript_id "MSTRG.116613.450"; exon_number "11";
chr22	StringTie	exon	23715009	23715194	1000	-	.	gene_id "MSTRG.116613"; transcript_id "MSTRG.116613.450"; exon_number "12";
chr22	StringTie	exon	23717108	23717300	1000	-	.	gene_id "MSTRG.116613"; transcript_id "MSTRG.116613.450"; exon_number "13";
chr22	StringTie	transcript	23638487	23717344	1000	-	.	gene_id "MSTRG.116613"; transcript_id "MSTRG.116613.451";
chr22	StringTie	exon	23638487	23638942	1000	-	.	gene_id "MSTRG.116613"; transcript_id "MSTRG.116613.451"; exon_number "1";
chr22	StringTie	exon	23652479	23652576	1000	-	.	gene_id "MSTRG.116613"; transcript_id "MSTRG.116613.451"; exon_number "2";
chr22	StringTie	exon	23652861	23652944	1000	-	.	gene_id "MSTRG.116613"; transcript_id "MSTRG.116613.451"; exon_number "3";
chr22	StringTie	exon	23659865	23660000	1000	-	.	gene_id "MSTRG.116613"; transcript_id "MSTRG.116613.451"; exon_number "4";
chr22	StringTie	exon	23683725	23683867	1000	-	.	gene_id "MSTRG.116613"; transcript_id "MSTRG.116613.451"; exon_number "5";
chr22	StringTie	exon	23690232	23690356	1000	-	.	gene_id "MSTRG.116613"; transcript_id "MSTRG.116613.451"; exon_number "6";
chr22	StringTie	exon	23694119	23695512	1000	-	.	gene_id "MSTRG.116613"; transcript_id "MSTRG.116613.451"; exon_number "7";
chr22	StringTie	exon	23705429	23705541	1000	-	.	gene_id "MSTRG.116613"; transcript_id "MSTRG.116613.451"; exon_number "8";
chr22	StringTie	exon	23709130	23709241	1000	-	.	gene_id "MSTRG.116613"; transcript_id "MSTRG.116613.451"; exon_number "9";
chr22	StringTie	exon	23709786	23709867	1000	-	.	gene_id "MSTRG.116613"; transcript_id "MSTRG.116613.451"; exon_number "10";
chr22	StringTie	exon	23714187	23714342	1000	-	.	gene_id "MSTRG.116613"; transcript_id "MSTRG.116613.451"; exon_number "11";
chr22	StringTie	exon	23715009	23715194	1000	-	.	gene_id "MSTRG.116613"; transcript_id "MSTRG.116613.451"; exon_number "12";
chr22	StringTie	exon	23717031	23717344	1000	-	.	gene_id "MSTRG.116613"; transcript_id "MSTRG.116613.451"; exon_number "13";
chr22	StringTie	transcript	23638487	23717338	1000	-	.	gene_id "MSTRG.116613"; transcript_id "MSTRG.116613.452";
chr22	StringTie	exon	23638487	23638942	1000	-	.	gene_id "MSTRG.116613"; transcript_id "MSTRG.116613.452"; exon_number "1";
chr22	StringTie	exon	23652479	23652576	1000	-	.	gene_id "MSTRG.116613"; transcript_id "MSTRG.116613.452"; exon_number "2";
chr22	StringTie	exon	23652861	23653352	1000	-	.	gene_id "MSTRG.116613"; transcript_id "MSTRG.116613.452"; exon_number "3";
chr22	StringTie	exon	23659865	23660000	1000	-	.	gene_id "MSTRG.116613"; transcript_id "MSTRG.116613.452"; exon_number "4";
chr22	StringTie	exon	23683725	23683867	1000	-	.	gene_id "MSTRG.116613"; transcript_id "MSTRG.116613.452"; exon_number "5";
chr22	StringTie	exon	23686838	23686995	1000	-	.	gene_id "MSTRG.116613"; transcript_id "MSTRG.116613.452"; exon_number "6";
chr22	StringTie	exon	23690232	23695517	1000	-	.	gene_id "MSTRG.116613"; transcript_id "MSTRG.116613.452"; exon_number "7";
chr22	StringTie	exon	23705429	23705541	1000	-	.	gene_id "MSTRG.116613"; transcript_id "MSTRG.116613.452"; exon_number "8";
chr22	StringTie	exon	23709130	23709241	1000	-	.	gene_id "MSTRG.116613"; transcript_id "MSTRG.116613.452"; exon_number "9";
chr22	StringTie	exon	23709786	23709867	1000	-	.	gene_id "MSTRG.116613"; transcript_id "MSTRG.116613.452"; exon_number "10";
chr22	StringTie	exon	23714187	23714342	1000	-	.	gene_id "MSTRG.116613"; transcript_id "MSTRG.116613.452"; exon_number "11";
chr22	StringTie	exon	23715009	23715194	1000	-	.	gene_id "MSTRG.116613"; transcript_id "MSTRG.116613.452"; exon_number "12";
chr22	StringTie	exon	23717031	23717338	1000	-	.	gene_id "MSTRG.116613"; transcript_id "MSTRG.116613.452"; exon_number "13";
chr22	StringTie	transcript	23638487	23717267	1000	-	.	gene_id "MSTRG.116613"; transcript_id "MSTRG.116613.453";
chr22	StringTie	exon	23638487	23638942	1000	-	.	gene_id "MSTRG.116613"; transcript_id "MSTRG.116613.453"; exon_number "1";
chr22	StringTie	exon	23652479	23652576	1000	-	.	gene_id "MSTRG.116613"; transcript_id "MSTRG.116613.453"; exon_number "2";
chr22	StringTie	exon	23652861	23652944	1000	-	.	gene_id "MSTRG.116613"; transcript_id "MSTRG.116613.453"; exon_number "3";
chr22	StringTie	exon	23659865	23660000	1000	-	.	gene_id "MSTRG.116613"; transcript_id "MSTRG.116613.453"; exon_number "4";
chr22	StringTie	exon	23675190	23675270	1000	-	.	gene_id "MSTRG.116613"; transcript_id "MSTRG.116613.453"; exon_number "5";
chr22	StringTie	exon	23683725	23683867	1000	-	.	gene_id "MSTRG.116613"; transcript_id "MSTRG.116613.453"; exon_number "6";
chr22	StringTie	exon	23690232	23690356	1000	-	.	gene_id "MSTRG.116613"; transcript_id "MSTRG.116613.453"; exon_number "7";
chr22	StringTie	exon	23694119	23695517	1000	-	.	gene_id "MSTRG.116613"; transcript_id "MSTRG.116613.453"; exon_number "8";
chr22	StringTie	exon	23700726	23700845	1000	-	.	gene_id "MSTRG.116613"; transcript_id "MSTRG.116613.453"; exon_number "9";
chr22	StringTie	exon	23705429	23705541	1000	-	.	gene_id "MSTRG.116613"; transcript_id "MSTRG.116613.453"; exon_number "10";
chr22	StringTie	exon	23709130	23709241	1000	-	.	gene_id "MSTRG.116613"; transcript_id "MSTRG.116613.453"; exon_number "11";
chr22	StringTie	exon	23709786	23709867	1000	-	.	gene_id "MSTRG.116613"; transcript_id "MSTRG.116613.453"; exon_number "12";
chr22	StringTie	exon	23717031	23717267	1000	-	.	gene_id "MSTRG.116613"; transcript_id "MSTRG.116613.453"; exon_number "13";
chr22	StringTie	transcript	23638487	23717336	1000	-	.	gene_id "MSTRG.116613"; transcript_id "MSTRG.116613.454";
chr22	StringTie	exon	23638487	23640423	1000	-	.	gene_id "MSTRG.116613"; transcript_id "MSTRG.116613.454"; exon_number "1";
chr22	StringTie	exon	23652479	23652576	1000	-	.	gene_id "MSTRG.116613"; transcript_id "MSTRG.116613.454"; exon_number "2";
chr22	StringTie	exon	23652861	23652944	1000	-	.	gene_id "MSTRG.116613"; transcript_id "MSTRG.116613.454"; exon_number "3";
chr22	StringTie	exon	23659865	23660000	1000	-	.	gene_id "MSTRG.116613"; transcript_id "MSTRG.116613.454"; exon_number "4";
chr22	StringTie	exon	23675190	23675310	1000	-	.	gene_id "MSTRG.116613"; transcript_id "MSTRG.116613.454"; exon_number "5";
chr22	StringTie	exon	23683725	23683867	1000	-	.	gene_id "MSTRG.116613"; transcript_id "MSTRG.116613.454"; exon_number "6";
chr22	StringTie	exon	23690232	23690356	1000	-	.	gene_id "MSTRG.116613"; transcript_id "MSTRG.116613.454"; exon_number "7";
chr22	StringTie	exon	23694119	23695517	1000	-	.	gene_id "MSTRG.116613"; transcript_id "MSTRG.116613.454"; exon_number "8";
chr22	StringTie	exon	23709130	23709241	1000	-	.	gene_id "MSTRG.116613"; transcript_id "MSTRG.116613.454"; exon_number "9";
chr22	StringTie	exon	23709786	23709867	1000	-	.	gene_id "MSTRG.116613"; transcript_id "MSTRG.116613.454"; exon_number "10";
chr22	StringTie	exon	23714187	23714342	1000	-	.	gene_id "MSTRG.116613"; transcript_id "MSTRG.116613.454"; exon_number "11";
chr22	StringTie	exon	23715009	23715194	1000	-	.	gene_id "MSTRG.116613"; transcript_id "MSTRG.116613.454"; exon_number "12";
chr22	StringTie	exon	23717031	23717336	1000	-	.	gene_id "MSTRG.116613"; transcript_id "MSTRG.116613.454"; exon_number "13";
chr22	StringTie	transcript	23638487	23717352	1000	-	.	gene_id "MSTRG.116613"; transcript_id "MSTRG.116613.455";
chr22	StringTie	exon	23638487	23638942	1000	-	.	gene_id "MSTRG.116613"; transcript_id "MSTRG.116613.455"; exon_number "1";
chr22	StringTie	exon	23659865	23660000	1000	-	.	gene_id "MSTRG.116613"; transcript_id "MSTRG.116613.455"; exon_number "2";
chr22	StringTie	exon	23683725	23683867	1000	-	.	gene_id "MSTRG.116613"; transcript_id "MSTRG.116613.455"; exon_number "3";
chr22	StringTie	exon	23686838	23686995	1000	-	.	gene_id "MSTRG.116613"; transcript_id "MSTRG.116613.455"; exon_number "4";
chr22	StringTie	exon	23690236	23690356	1000	-	.	gene_id "MSTRG.116613"; transcript_id "MSTRG.116613.455"; exon_number "5";
chr22	StringTie	exon	23694119	23695517	1000	-	.	gene_id "MSTRG.116613"; transcript_id "MSTRG.116613.455"; exon_number "6";
chr22	StringTie	exon	23700726	23700845	1000	-	.	gene_id "MSTRG.116613"; transcript_id "MSTRG.116613.455"; exon_number "7";
chr22	StringTie	exon	23705429	23705541	1000	-	.	gene_id "MSTRG.116613"; transcript_id "MSTRG.116613.455"; exon_number "8";
chr22	StringTie	exon	23709130	23709241	1000	-	.	gene_id "MSTRG.116613"; transcript_id "MSTRG.116613.455"; exon_number "9";
chr22	StringTie	exon	23709786	23709867	1000	-	.	gene_id "MSTRG.116613"; transcript_id "MSTRG.116613.455"; exon_number "10";
chr22	StringTie	exon	23714187	23714342	1000	-	.	gene_id "MSTRG.116613"; transcript_id "MSTRG.116613.455"; exon_number "11";
chr22	StringTie	exon	23715009	23715159	1000	-	.	gene_id "MSTRG.116613"; transcript_id "MSTRG.116613.455"; exon_number "12";
chr22	StringTie	exon	23717108	23717352	1000	-	.	gene_id "MSTRG.116613"; transcript_id "MSTRG.116613.455"; exon_number "13";
chr22	StringTie	transcript	23638487	23717344	1000	-	.	gene_id "MSTRG.116613"; transcript_id "MSTRG.116613.456";
chr22	StringTie	exon	23638487	23638942	1000	-	.	gene_id "MSTRG.116613"; transcript_id "MSTRG.116613.456"; exon_number "1";
chr22	StringTie	exon	23659865	23660000	1000	-	.	gene_id "MSTRG.116613"; transcript_id "MSTRG.116613.456"; exon_number "2";
chr22	StringTie	exon	23675190	23675270	1000	-	.	gene_id "MSTRG.116613"; transcript_id "MSTRG.116613.456"; exon_number "3";
chr22	StringTie	exon	23683725	23683867	1000	-	.	gene_id "MSTRG.116613"; transcript_id "MSTRG.116613.456"; exon_number "4";
chr22	StringTie	exon	23686838	23686995	1000	-	.	gene_id "MSTRG.116613"; transcript_id "MSTRG.116613.456"; exon_number "5";
chr22	StringTie	exon	23690236	23695517	1000	-	.	gene_id "MSTRG.116613"; transcript_id "MSTRG.116613.456"; exon_number "6";
chr22	StringTie	exon	23700726	23700845	1000	-	.	gene_id "MSTRG.116613"; transcript_id "MSTRG.116613.456"; exon_number "7";
chr22	StringTie	exon	23705429	23705541	1000	-	.	gene_id "MSTRG.116613"; transcript_id "MSTRG.116613.456"; exon_number "8";
chr22	StringTie	exon	23709130	23709241	1000	-	.	gene_id "MSTRG.116613"; transcript_id "MSTRG.116613.456"; exon_number "9";
chr22	StringTie	exon	23709786	23709867	1000	-	.	gene_id "MSTRG.116613"; transcript_id "MSTRG.116613.456"; exon_number "10";
chr22	StringTie	exon	23714187	23714294	1000	-	.	gene_id "MSTRG.116613"; transcript_id "MSTRG.116613.456"; exon_number "11";
chr22	StringTie	exon	23715009	23715194	1000	-	.	gene_id "MSTRG.116613"; transcript_id "MSTRG.116613.456"; exon_number "12";
chr22	StringTie	exon	23717031	23717344	1000	-	.	gene_id "MSTRG.116613"; transcript_id "MSTRG.116613.456"; exon_number "13";
chr22	StringTie	transcript	23638487	23717338	1000	-	.	gene_id "MSTRG.116613"; transcript_id "MSTRG.116613.457";
chr22	StringTie	exon	23638487	23638942	1000	-	.	gene_id "MSTRG.116613"; transcript_id "MSTRG.116613.457"; exon_number "1";
chr22	StringTie	exon	23652479	23652576	1000	-	.	gene_id "MSTRG.116613"; transcript_id "MSTRG.116613.457"; exon_number "2";
chr22	StringTie	exon	23652861	23652944	1000	-	.	gene_id "MSTRG.116613"; transcript_id "MSTRG.116613.457"; exon_number "3";
chr22	StringTie	exon	23659865	23660000	1000	-	.	gene_id "MSTRG.116613"; transcript_id "MSTRG.116613.457"; exon_number "4";
chr22	StringTie	exon	23683725	23683867	1000	-	.	gene_id "MSTRG.116613"; transcript_id "MSTRG.116613.457"; exon_number "5";
chr22	StringTie	exon	23690232	23695517	1000	-	.	gene_id "MSTRG.116613"; transcript_id "MSTRG.116613.457"; exon_number "6";
chr22	StringTie	exon	23700726	23700845	1000	-	.	gene_id "MSTRG.116613"; transcript_id "MSTRG.116613.457"; exon_number "7";
chr22	StringTie	exon	23705429	23705541	1000	-	.	gene_id "MSTRG.116613"; transcript_id "MSTRG.116613.457"; exon_number "8";
chr22	StringTie	exon	23709130	23709241	1000	-	.	gene_id "MSTRG.116613"; transcript_id "MSTRG.116613.457"; exon_number "9";
chr22	StringTie	exon	23709786	23709867	1000	-	.	gene_id "MSTRG.116613"; transcript_id "MSTRG.116613.457"; exon_number "10";
chr22	StringTie	exon	23714187	23714342	1000	-	.	gene_id "MSTRG.116613"; transcript_id "MSTRG.116613.457"; exon_number "11";
chr22	StringTie	exon	23715009	23715190	1000	-	.	gene_id "MSTRG.116613"; transcript_id "MSTRG.116613.457"; exon_number "12";
chr22	StringTie	exon	23717031	23717338	1000	-	.	gene_id "MSTRG.116613"; transcript_id "MSTRG.116613.457"; exon_number "13";
chr22	StringTie	transcript	23638487	23717316	1000	-	.	gene_id "MSTRG.116613"; transcript_id "MSTRG.116613.458";
chr22	StringTie	exon	23638487	23638942	1000	-	.	gene_id "MSTRG.116613"; transcript_id "MSTRG.116613.458"; exon_number "1";
chr22	StringTie	exon	23652479	23652576	1000	-	.	gene_id "MSTRG.116613"; transcript_id "MSTRG.116613.458"; exon_number "2";
chr22	StringTie	exon	23652719	23652944	1000	-	.	gene_id "MSTRG.116613"; transcript_id "MSTRG.116613.458"; exon_number "3";
chr22	StringTie	exon	23659865	23660000	1000	-	.	gene_id "MSTRG.116613"; transcript_id "MSTRG.116613.458"; exon_number "4";
chr22	StringTie	exon	23683725	23683867	1000	-	.	gene_id "MSTRG.116613"; transcript_id "MSTRG.116613.458"; exon_number "5";
chr22	StringTie	exon	23690232	23690356	1000	-	.	gene_id "MSTRG.116613"; transcript_id "MSTRG.116613.458"; exon_number "6";
chr22	StringTie	exon	23694119	23695517	1000	-	.	gene_id "MSTRG.116613"; transcript_id "MSTRG.116613.458"; exon_number "7";
chr22	StringTie	exon	23705429	23705541	1000	-	.	gene_id "MSTRG.116613"; transcript_id "MSTRG.116613.458"; exon_number "8";
chr22	StringTie	exon	23709130	23709241	1000	-	.	gene_id "MSTRG.116613"; transcript_id "MSTRG.116613.458"; exon_number "9";
chr22	StringTie	exon	23709786	23709867	1000	-	.	gene_id "MSTRG.116613"; transcript_id "MSTRG.116613.458"; exon_number "10";
chr22	StringTie	exon	23714187	23714342	1000	-	.	gene_id "MSTRG.116613"; transcript_id "MSTRG.116613.458"; exon_number "11";
chr22	StringTie	exon	23715009	23715190	1000	-	.	gene_id "MSTRG.116613"; transcript_id "MSTRG.116613.458"; exon_number "12";
chr22	StringTie	exon	23717031	23717316	1000	-	.	gene_id "MSTRG.116613"; transcript_id "MSTRG.116613.458"; exon_number "13";
chr22	StringTie	transcript	23638487	23717338	1000	-	.	gene_id "MSTRG.116613"; transcript_id "MSTRG.116613.459";
chr22	StringTie	exon	23638487	23640423	1000	-	.	gene_id "MSTRG.116613"; transcript_id "MSTRG.116613.459"; exon_number "1";
chr22	StringTie	exon	23659865	23660000	1000	-	.	gene_id "MSTRG.116613"; transcript_id "MSTRG.116613.459"; exon_number "2";
chr22	StringTie	exon	23675190	23675270	1000	-	.	gene_id "MSTRG.116613"; transcript_id "MSTRG.116613.459"; exon_number "3";
chr22	StringTie	exon	23683725	23683867	1000	-	.	gene_id "MSTRG.116613"; transcript_id "MSTRG.116613.459"; exon_number "4";
chr22	StringTie	exon	23686838	23686995	1000	-	.	gene_id "MSTRG.116613"; transcript_id "MSTRG.116613.459"; exon_number "5";
chr22	StringTie	exon	23690236	23690356	1000	-	.	gene_id "MSTRG.116613"; transcript_id "MSTRG.116613.459"; exon_number "6";
chr22	StringTie	exon	23694119	23695517	1000	-	.	gene_id "MSTRG.116613"; transcript_id "MSTRG.116613.459"; exon_number "7";
chr22	StringTie	exon	23705429	23705541	1000	-	.	gene_id "MSTRG.116613"; transcript_id "MSTRG.116613.459"; exon_number "8";
chr22	StringTie	exon	23709130	23709241	1000	-	.	gene_id "MSTRG.116613"; transcript_id "MSTRG.116613.459"; exon_number "9";
chr22	StringTie	exon	23709786	23709867	1000	-	.	gene_id "MSTRG.116613"; transcript_id "MSTRG.116613.459"; exon_number "10";
chr22	StringTie	exon	23714187	23714342	1000	-	.	gene_id "MSTRG.116613"; transcript_id "MSTRG.116613.459"; exon_number "11";
chr22	StringTie	exon	23715009	23715190	1000	-	.	gene_id "MSTRG.116613"; transcript_id "MSTRG.116613.459"; exon_number "12";
chr22	StringTie	exon	23717031	23717338	1000	-	.	gene_id "MSTRG.116613"; transcript_id "MSTRG.116613.459"; exon_number "13";
chr22	StringTie	transcript	23608410	23717343	1000	-	.	gene_id "MSTRG.116613"; transcript_id "MSTRG.116613.46";
chr22	StringTie	exon	23608410	23608768	1000	-	.	gene_id "MSTRG.116613"; transcript_id "MSTRG.116613.46"; exon_number "1";
chr22	StringTie	exon	23613289	23613330	1000	-	.	gene_id "MSTRG.116613"; transcript_id "MSTRG.116613.46"; exon_number "2";
chr22	StringTie	exon	23613639	23613660	1000	-	.	gene_id "MSTRG.116613"; transcript_id "MSTRG.116613.46"; exon_number "3";
chr22	StringTie	exon	23614135	23614214	1000	-	.	gene_id "MSTRG.116613"; transcript_id "MSTRG.116613.46"; exon_number "4";
chr22	StringTie	exon	23616853	23616874	1000	-	.	gene_id "MSTRG.116613"; transcript_id "MSTRG.116613.46"; exon_number "5";
chr22	StringTie	exon	23617575	23617657	1000	-	.	gene_id "MSTRG.116613"; transcript_id "MSTRG.116613.46"; exon_number "6";
chr22	StringTie	exon	23619364	23619393	1000	-	.	gene_id "MSTRG.116613"; transcript_id "MSTRG.116613.46"; exon_number "7";
chr22	StringTie	exon	23620594	23620615	1000	-	.	gene_id "MSTRG.116613"; transcript_id "MSTRG.116613.46"; exon_number "8";
chr22	StringTie	exon	23622091	23622176	1000	-	.	gene_id "MSTRG.116613"; transcript_id "MSTRG.116613.46"; exon_number "9";
chr22	StringTie	exon	23624040	23624323	1000	-	.	gene_id "MSTRG.116613"; transcript_id "MSTRG.116613.46"; exon_number "10";
chr22	StringTie	exon	23624883	23624904	1000	-	.	gene_id "MSTRG.116613"; transcript_id "MSTRG.116613.46"; exon_number "11";
chr22	StringTie	exon	23625981	23626048	1000	-	.	gene_id "MSTRG.116613"; transcript_id "MSTRG.116613.46"; exon_number "12";
chr22	StringTie	exon	23631816	23632910	1000	-	.	gene_id "MSTRG.116613"; transcript_id "MSTRG.116613.46"; exon_number "13";
chr22	StringTie	exon	23635936	23636083	1000	-	.	gene_id "MSTRG.116613"; transcript_id "MSTRG.116613.46"; exon_number "14";
chr22	StringTie	exon	23637683	23637804	1000	-	.	gene_id "MSTRG.116613"; transcript_id "MSTRG.116613.46"; exon_number "15";
chr22	StringTie	exon	23638751	23638942	1000	-	.	gene_id "MSTRG.116613"; transcript_id "MSTRG.116613.46"; exon_number "16";
chr22	StringTie	exon	23640308	23640423	1000	-	.	gene_id "MSTRG.116613"; transcript_id "MSTRG.116613.46"; exon_number "17";
chr22	StringTie	exon	23652481	23652576	1000	-	.	gene_id "MSTRG.116613"; transcript_id "MSTRG.116613.46"; exon_number "18";
chr22	StringTie	exon	23652861	23652944	1000	-	.	gene_id "MSTRG.116613"; transcript_id "MSTRG.116613.46"; exon_number "19";
chr22	StringTie	exon	23659865	23660000	1000	-	.	gene_id "MSTRG.116613"; transcript_id "MSTRG.116613.46"; exon_number "20";
chr22	StringTie	exon	23675190	23675270	1000	-	.	gene_id "MSTRG.116613"; transcript_id "MSTRG.116613.46"; exon_number "21";
chr22	StringTie	exon	23683725	23683867	1000	-	.	gene_id "MSTRG.116613"; transcript_id "MSTRG.116613.46"; exon_number "22";
chr22	StringTie	exon	23686838	23686995	1000	-	.	gene_id "MSTRG.116613"; transcript_id "MSTRG.116613.46"; exon_number "23";
chr22	StringTie	exon	23690236	23690356	1000	-	.	gene_id "MSTRG.116613"; transcript_id "MSTRG.116613.46"; exon_number "24";
chr22	StringTie	exon	23694119	23695517	1000	-	.	gene_id "MSTRG.116613"; transcript_id "MSTRG.116613.46"; exon_number "25";
chr22	StringTie	exon	23700726	23700831	1000	-	.	gene_id "MSTRG.116613"; transcript_id "MSTRG.116613.46"; exon_number "26";
chr22	StringTie	exon	23705429	23705541	1000	-	.	gene_id "MSTRG.116613"; transcript_id "MSTRG.116613.46"; exon_number "27";
chr22	StringTie	exon	23709130	23709241	1000	-	.	gene_id "MSTRG.116613"; transcript_id "MSTRG.116613.46"; exon_number "28";
chr22	StringTie	exon	23709786	23709867	1000	-	.	gene_id "MSTRG.116613"; transcript_id "MSTRG.116613.46"; exon_number "29";
chr22	StringTie	exon	23714187	23714342	1000	-	.	gene_id "MSTRG.116613"; transcript_id "MSTRG.116613.46"; exon_number "30";
chr22	StringTie	exon	23715009	23715194	1000	-	.	gene_id "MSTRG.116613"; transcript_id "MSTRG.116613.46"; exon_number "31";
chr22	StringTie	exon	23717031	23717343	1000	-	.	gene_id "MSTRG.116613"; transcript_id "MSTRG.116613.46"; exon_number "32";
chr22	StringTie	transcript	23638487	23717320	1000	-	.	gene_id "MSTRG.116613"; transcript_id "MSTRG.116613.460";
chr22	StringTie	exon	23638487	23640423	1000	-	.	gene_id "MSTRG.116613"; transcript_id "MSTRG.116613.460"; exon_number "1";
chr22	StringTie	exon	23659865	23660000	1000	-	.	gene_id "MSTRG.116613"; transcript_id "MSTRG.116613.460"; exon_number "2";
chr22	StringTie	exon	23675190	23675270	1000	-	.	gene_id "MSTRG.116613"; transcript_id "MSTRG.116613.460"; exon_number "3";
chr22	StringTie	exon	23683725	23683867	1000	-	.	gene_id "MSTRG.116613"; transcript_id "MSTRG.116613.460"; exon_number "4";
chr22	StringTie	exon	23686831	23686995	1000	-	.	gene_id "MSTRG.116613"; transcript_id "MSTRG.116613.460"; exon_number "5";
chr22	StringTie	exon	23690236	23690356	1000	-	.	gene_id "MSTRG.116613"; transcript_id "MSTRG.116613.460"; exon_number "6";
chr22	StringTie	exon	23694119	23695517	1000	-	.	gene_id "MSTRG.116613"; transcript_id "MSTRG.116613.460"; exon_number "7";
chr22	StringTie	exon	23705429	23705541	1000	-	.	gene_id "MSTRG.116613"; transcript_id "MSTRG.116613.460"; exon_number "8";
chr22	StringTie	exon	23709130	23709241	1000	-	.	gene_id "MSTRG.116613"; transcript_id "MSTRG.116613.460"; exon_number "9";
chr22	StringTie	exon	23709786	23709867	1000	-	.	gene_id "MSTRG.116613"; transcript_id "MSTRG.116613.460"; exon_number "10";
chr22	StringTie	exon	23714187	23714342	1000	-	.	gene_id "MSTRG.116613"; transcript_id "MSTRG.116613.460"; exon_number "11";
chr22	StringTie	exon	23715009	23715194	1000	-	.	gene_id "MSTRG.116613"; transcript_id "MSTRG.116613.460"; exon_number "12";
chr22	StringTie	exon	23717031	23717320	1000	-	.	gene_id "MSTRG.116613"; transcript_id "MSTRG.116613.460"; exon_number "13";
chr22	StringTie	transcript	23638487	23717318	1000	-	.	gene_id "MSTRG.116613"; transcript_id "MSTRG.116613.461";
chr22	StringTie	exon	23638487	23638942	1000	-	.	gene_id "MSTRG.116613"; transcript_id "MSTRG.116613.461"; exon_number "1";
chr22	StringTie	exon	23652481	23652576	1000	-	.	gene_id "MSTRG.116613"; transcript_id "MSTRG.116613.461"; exon_number "2";
chr22	StringTie	exon	23652861	23653352	1000	-	.	gene_id "MSTRG.116613"; transcript_id "MSTRG.116613.461"; exon_number "3";
chr22	StringTie	exon	23659865	23660000	1000	-	.	gene_id "MSTRG.116613"; transcript_id "MSTRG.116613.461"; exon_number "4";
chr22	StringTie	exon	23686831	23686995	1000	-	.	gene_id "MSTRG.116613"; transcript_id "MSTRG.116613.461"; exon_number "5";
chr22	StringTie	exon	23690232	23690356	1000	-	.	gene_id "MSTRG.116613"; transcript_id "MSTRG.116613.461"; exon_number "6";
chr22	StringTie	exon	23694119	23695517	1000	-	.	gene_id "MSTRG.116613"; transcript_id "MSTRG.116613.461"; exon_number "7";
chr22	StringTie	exon	23705429	23705541	1000	-	.	gene_id "MSTRG.116613"; transcript_id "MSTRG.116613.461"; exon_number "8";
chr22	StringTie	exon	23709130	23709241	1000	-	.	gene_id "MSTRG.116613"; transcript_id "MSTRG.116613.461"; exon_number "9";
chr22	StringTie	exon	23709786	23709867	1000	-	.	gene_id "MSTRG.116613"; transcript_id "MSTRG.116613.461"; exon_number "10";
chr22	StringTie	exon	23714187	23714342	1000	-	.	gene_id "MSTRG.116613"; transcript_id "MSTRG.116613.461"; exon_number "11";
chr22	StringTie	exon	23715009	23715194	1000	-	.	gene_id "MSTRG.116613"; transcript_id "MSTRG.116613.461"; exon_number "12";
chr22	StringTie	exon	23717031	23717318	1000	-	.	gene_id "MSTRG.116613"; transcript_id "MSTRG.116613.461"; exon_number "13";
chr22	StringTie	transcript	23638487	23717406	1000	-	.	gene_id "MSTRG.116613"; transcript_id "MSTRG.116613.462";
chr22	StringTie	exon	23638487	23640423	1000	-	.	gene_id "MSTRG.116613"; transcript_id "MSTRG.116613.462"; exon_number "1";
chr22	StringTie	exon	23652479	23652576	1000	-	.	gene_id "MSTRG.116613"; transcript_id "MSTRG.116613.462"; exon_number "2";
chr22	StringTie	exon	23652861	23652944	1000	-	.	gene_id "MSTRG.116613"; transcript_id "MSTRG.116613.462"; exon_number "3";
chr22	StringTie	exon	23659865	23660000	1000	-	.	gene_id "MSTRG.116613"; transcript_id "MSTRG.116613.462"; exon_number "4";
chr22	StringTie	exon	23686838	23686995	1000	-	.	gene_id "MSTRG.116613"; transcript_id "MSTRG.116613.462"; exon_number "5";
chr22	StringTie	exon	23690232	23693429	1000	-	.	gene_id "MSTRG.116613"; transcript_id "MSTRG.116613.462"; exon_number "6";
chr22	StringTie	exon	23694119	23695517	1000	-	.	gene_id "MSTRG.116613"; transcript_id "MSTRG.116613.462"; exon_number "7";
chr22	StringTie	exon	23705429	23705541	1000	-	.	gene_id "MSTRG.116613"; transcript_id "MSTRG.116613.462"; exon_number "8";
chr22	StringTie	exon	23709130	23709241	1000	-	.	gene_id "MSTRG.116613"; transcript_id "MSTRG.116613.462"; exon_number "9";
chr22	StringTie	exon	23709786	23709867	1000	-	.	gene_id "MSTRG.116613"; transcript_id "MSTRG.116613.462"; exon_number "10";
chr22	StringTie	exon	23714187	23714342	1000	-	.	gene_id "MSTRG.116613"; transcript_id "MSTRG.116613.462"; exon_number "11";
chr22	StringTie	exon	23715009	23715194	1000	-	.	gene_id "MSTRG.116613"; transcript_id "MSTRG.116613.462"; exon_number "12";
chr22	StringTie	exon	23717031	23717406	1000	-	.	gene_id "MSTRG.116613"; transcript_id "MSTRG.116613.462"; exon_number "13";
chr22	StringTie	transcript	23638487	23717303	1000	-	.	gene_id "MSTRG.116613"; transcript_id "MSTRG.116613.463";
chr22	StringTie	exon	23638487	23638942	1000	-	.	gene_id "MSTRG.116613"; transcript_id "MSTRG.116613.463"; exon_number "1";
chr22	StringTie	exon	23659865	23660000	1000	-	.	gene_id "MSTRG.116613"; transcript_id "MSTRG.116613.463"; exon_number "2";
chr22	StringTie	exon	23675190	23675266	1000	-	.	gene_id "MSTRG.116613"; transcript_id "MSTRG.116613.463"; exon_number "3";
chr22	StringTie	exon	23683725	23683867	1000	-	.	gene_id "MSTRG.116613"; transcript_id "MSTRG.116613.463"; exon_number "4";
chr22	StringTie	exon	23690236	23690356	1000	-	.	gene_id "MSTRG.116613"; transcript_id "MSTRG.116613.463"; exon_number "5";
chr22	StringTie	exon	23694119	23695517	1000	-	.	gene_id "MSTRG.116613"; transcript_id "MSTRG.116613.463"; exon_number "6";
chr22	StringTie	exon	23700726	23700831	1000	-	.	gene_id "MSTRG.116613"; transcript_id "MSTRG.116613.463"; exon_number "7";
chr22	StringTie	exon	23705429	23705541	1000	-	.	gene_id "MSTRG.116613"; transcript_id "MSTRG.116613.463"; exon_number "8";
chr22	StringTie	exon	23709130	23709241	1000	-	.	gene_id "MSTRG.116613"; transcript_id "MSTRG.116613.463"; exon_number "9";
chr22	StringTie	exon	23709786	23709867	1000	-	.	gene_id "MSTRG.116613"; transcript_id "MSTRG.116613.463"; exon_number "10";
chr22	StringTie	exon	23714187	23714342	1000	-	.	gene_id "MSTRG.116613"; transcript_id "MSTRG.116613.463"; exon_number "11";
chr22	StringTie	exon	23715009	23715194	1000	-	.	gene_id "MSTRG.116613"; transcript_id "MSTRG.116613.463"; exon_number "12";
chr22	StringTie	exon	23717108	23717303	1000	-	.	gene_id "MSTRG.116613"; transcript_id "MSTRG.116613.463"; exon_number "13";
chr22	StringTie	transcript	23638487	23717301	1000	-	.	gene_id "MSTRG.116613"; transcript_id "MSTRG.116613.464";
chr22	StringTie	exon	23638487	23638942	1000	-	.	gene_id "MSTRG.116613"; transcript_id "MSTRG.116613.464"; exon_number "1";
chr22	StringTie	exon	23640308	23640423	1000	-	.	gene_id "MSTRG.116613"; transcript_id "MSTRG.116613.464"; exon_number "2";
chr22	StringTie	exon	23652479	23652576	1000	-	.	gene_id "MSTRG.116613"; transcript_id "MSTRG.116613.464"; exon_number "3";
chr22	StringTie	exon	23652861	23653352	1000	-	.	gene_id "MSTRG.116613"; transcript_id "MSTRG.116613.464"; exon_number "4";
chr22	StringTie	exon	23659865	23660000	1000	-	.	gene_id "MSTRG.116613"; transcript_id "MSTRG.116613.464"; exon_number "5";
chr22	StringTie	exon	23683725	23683867	1000	-	.	gene_id "MSTRG.116613"; transcript_id "MSTRG.116613.464"; exon_number "6";
chr22	StringTie	exon	23690236	23690356	1000	-	.	gene_id "MSTRG.116613"; transcript_id "MSTRG.116613.464"; exon_number "7";
chr22	StringTie	exon	23694119	23695517	1000	-	.	gene_id "MSTRG.116613"; transcript_id "MSTRG.116613.464"; exon_number "8";
chr22	StringTie	exon	23709130	23709241	1000	-	.	gene_id "MSTRG.116613"; transcript_id "MSTRG.116613.464"; exon_number "9";
chr22	StringTie	exon	23709786	23709867	1000	-	.	gene_id "MSTRG.116613"; transcript_id "MSTRG.116613.464"; exon_number "10";
chr22	StringTie	exon	23714187	23714342	1000	-	.	gene_id "MSTRG.116613"; transcript_id "MSTRG.116613.464"; exon_number "11";
chr22	StringTie	exon	23715009	23715194	1000	-	.	gene_id "MSTRG.116613"; transcript_id "MSTRG.116613.464"; exon_number "12";
chr22	StringTie	exon	23717031	23717301	1000	-	.	gene_id "MSTRG.116613"; transcript_id "MSTRG.116613.464"; exon_number "13";
chr22	StringTie	transcript	23638487	23717341	1000	-	.	gene_id "MSTRG.116613"; transcript_id "MSTRG.116613.465";
chr22	StringTie	exon	23638487	23640423	1000	-	.	gene_id "MSTRG.116613"; transcript_id "MSTRG.116613.465"; exon_number "1";
chr22	StringTie	exon	23652479	23652576	1000	-	.	gene_id "MSTRG.116613"; transcript_id "MSTRG.116613.465"; exon_number "2";
chr22	StringTie	exon	23652861	23653352	1000	-	.	gene_id "MSTRG.116613"; transcript_id "MSTRG.116613.465"; exon_number "3";
chr22	StringTie	exon	23659865	23660000	1000	-	.	gene_id "MSTRG.116613"; transcript_id "MSTRG.116613.465"; exon_number "4";
chr22	StringTie	exon	23683725	23683867	1000	-	.	gene_id "MSTRG.116613"; transcript_id "MSTRG.116613.465"; exon_number "5";
chr22	StringTie	exon	23690232	23690364	1000	-	.	gene_id "MSTRG.116613"; transcript_id "MSTRG.116613.465"; exon_number "6";
chr22	StringTie	exon	23694119	23695517	1000	-	.	gene_id "MSTRG.116613"; transcript_id "MSTRG.116613.465"; exon_number "7";
chr22	StringTie	exon	23705429	23705541	1000	-	.	gene_id "MSTRG.116613"; transcript_id "MSTRG.116613.465"; exon_number "8";
chr22	StringTie	exon	23709130	23709241	1000	-	.	gene_id "MSTRG.116613"; transcript_id "MSTRG.116613.465"; exon_number "9";
chr22	StringTie	exon	23709786	23709867	1000	-	.	gene_id "MSTRG.116613"; transcript_id "MSTRG.116613.465"; exon_number "10";
chr22	StringTie	exon	23714187	23714342	1000	-	.	gene_id "MSTRG.116613"; transcript_id "MSTRG.116613.465"; exon_number "11";
chr22	StringTie	exon	23715009	23715194	1000	-	.	gene_id "MSTRG.116613"; transcript_id "MSTRG.116613.465"; exon_number "12";
chr22	StringTie	exon	23717031	23717341	1000	-	.	gene_id "MSTRG.116613"; transcript_id "MSTRG.116613.465"; exon_number "13";
chr22	StringTie	transcript	23638487	23717451	1000	-	.	gene_id "MSTRG.116613"; transcript_id "MSTRG.116613.466";
chr22	StringTie	exon	23638487	23638942	1000	-	.	gene_id "MSTRG.116613"; transcript_id "MSTRG.116613.466"; exon_number "1";
chr22	StringTie	exon	23640308	23640423	1000	-	.	gene_id "MSTRG.116613"; transcript_id "MSTRG.116613.466"; exon_number "2";
chr22	StringTie	exon	23659865	23660000	1000	-	.	gene_id "MSTRG.116613"; transcript_id "MSTRG.116613.466"; exon_number "3";
chr22	StringTie	exon	23683725	23683867	1000	-	.	gene_id "MSTRG.116613"; transcript_id "MSTRG.116613.466"; exon_number "4";
chr22	StringTie	exon	23690232	23690356	1000	-	.	gene_id "MSTRG.116613"; transcript_id "MSTRG.116613.466"; exon_number "5";
chr22	StringTie	exon	23694119	23695517	1000	-	.	gene_id "MSTRG.116613"; transcript_id "MSTRG.116613.466"; exon_number "6";
chr22	StringTie	exon	23700726	23700831	1000	-	.	gene_id "MSTRG.116613"; transcript_id "MSTRG.116613.466"; exon_number "7";
chr22	StringTie	exon	23705429	23705541	1000	-	.	gene_id "MSTRG.116613"; transcript_id "MSTRG.116613.466"; exon_number "8";
chr22	StringTie	exon	23709130	23709241	1000	-	.	gene_id "MSTRG.116613"; transcript_id "MSTRG.116613.466"; exon_number "9";
chr22	StringTie	exon	23709786	23709867	1000	-	.	gene_id "MSTRG.116613"; transcript_id "MSTRG.116613.466"; exon_number "10";
chr22	StringTie	exon	23714187	23714342	1000	-	.	gene_id "MSTRG.116613"; transcript_id "MSTRG.116613.466"; exon_number "11";
chr22	StringTie	exon	23715009	23715194	1000	-	.	gene_id "MSTRG.116613"; transcript_id "MSTRG.116613.466"; exon_number "12";
chr22	StringTie	exon	23717031	23717451	1000	-	.	gene_id "MSTRG.116613"; transcript_id "MSTRG.116613.466"; exon_number "13";
chr22	StringTie	transcript	23638487	23717327	1000	-	.	gene_id "MSTRG.116613"; transcript_id "MSTRG.116613.467";
chr22	StringTie	exon	23638487	23638942	1000	-	.	gene_id "MSTRG.116613"; transcript_id "MSTRG.116613.467"; exon_number "1";
chr22	StringTie	exon	23640308	23640423	1000	-	.	gene_id "MSTRG.116613"; transcript_id "MSTRG.116613.467"; exon_number "2";
chr22	StringTie	exon	23659865	23660000	1000	-	.	gene_id "MSTRG.116613"; transcript_id "MSTRG.116613.467"; exon_number "3";
chr22	StringTie	exon	23683725	23683867	1000	-	.	gene_id "MSTRG.116613"; transcript_id "MSTRG.116613.467"; exon_number "4";
chr22	StringTie	exon	23686838	23686995	1000	-	.	gene_id "MSTRG.116613"; transcript_id "MSTRG.116613.467"; exon_number "5";
chr22	StringTie	exon	23690236	23690356	1000	-	.	gene_id "MSTRG.116613"; transcript_id "MSTRG.116613.467"; exon_number "6";
chr22	StringTie	exon	23694119	23695517	1000	-	.	gene_id "MSTRG.116613"; transcript_id "MSTRG.116613.467"; exon_number "7";
chr22	StringTie	exon	23705429	23705541	1000	-	.	gene_id "MSTRG.116613"; transcript_id "MSTRG.116613.467"; exon_number "8";
chr22	StringTie	exon	23709130	23709241	1000	-	.	gene_id "MSTRG.116613"; transcript_id "MSTRG.116613.467"; exon_number "9";
chr22	StringTie	exon	23709786	23709867	1000	-	.	gene_id "MSTRG.116613"; transcript_id "MSTRG.116613.467"; exon_number "10";
chr22	StringTie	exon	23714187	23714342	1000	-	.	gene_id "MSTRG.116613"; transcript_id "MSTRG.116613.467"; exon_number "11";
chr22	StringTie	exon	23715009	23715194	1000	-	.	gene_id "MSTRG.116613"; transcript_id "MSTRG.116613.467"; exon_number "12";
chr22	StringTie	exon	23717031	23717327	1000	-	.	gene_id "MSTRG.116613"; transcript_id "MSTRG.116613.467"; exon_number "13";
chr22	StringTie	transcript	23638487	23717326	1000	-	.	gene_id "MSTRG.116613"; transcript_id "MSTRG.116613.468";
chr22	StringTie	exon	23638487	23640423	1000	-	.	gene_id "MSTRG.116613"; transcript_id "MSTRG.116613.468"; exon_number "1";
chr22	StringTie	exon	23652479	23653470	1000	-	.	gene_id "MSTRG.116613"; transcript_id "MSTRG.116613.468"; exon_number "2";
chr22	StringTie	exon	23659865	23660000	1000	-	.	gene_id "MSTRG.116613"; transcript_id "MSTRG.116613.468"; exon_number "3";
chr22	StringTie	exon	23683725	23683867	1000	-	.	gene_id "MSTRG.116613"; transcript_id "MSTRG.116613.468"; exon_number "4";
chr22	StringTie	exon	23690232	23690356	1000	-	.	gene_id "MSTRG.116613"; transcript_id "MSTRG.116613.468"; exon_number "5";
chr22	StringTie	exon	23694119	23695517	1000	-	.	gene_id "MSTRG.116613"; transcript_id "MSTRG.116613.468"; exon_number "6";
chr22	StringTie	exon	23700726	23700831	1000	-	.	gene_id "MSTRG.116613"; transcript_id "MSTRG.116613.468"; exon_number "7";
chr22	StringTie	exon	23705429	23705541	1000	-	.	gene_id "MSTRG.116613"; transcript_id "MSTRG.116613.468"; exon_number "8";
chr22	StringTie	exon	23709130	23709241	1000	-	.	gene_id "MSTRG.116613"; transcript_id "MSTRG.116613.468"; exon_number "9";
chr22	StringTie	exon	23709786	23709867	1000	-	.	gene_id "MSTRG.116613"; transcript_id "MSTRG.116613.468"; exon_number "10";
chr22	StringTie	exon	23714187	23714342	1000	-	.	gene_id "MSTRG.116613"; transcript_id "MSTRG.116613.468"; exon_number "11";
chr22	StringTie	exon	23715009	23715194	1000	-	.	gene_id "MSTRG.116613"; transcript_id "MSTRG.116613.468"; exon_number "12";
chr22	StringTie	exon	23717108	23717326	1000	-	.	gene_id "MSTRG.116613"; transcript_id "MSTRG.116613.468"; exon_number "13";
chr22	StringTie	transcript	23638487	23717347	1000	-	.	gene_id "MSTRG.116613"; transcript_id "MSTRG.116613.469";
chr22	StringTie	exon	23638487	23638942	1000	-	.	gene_id "MSTRG.116613"; transcript_id "MSTRG.116613.469"; exon_number "1";
chr22	StringTie	exon	23640308	23640423	1000	-	.	gene_id "MSTRG.116613"; transcript_id "MSTRG.116613.469"; exon_number "2";
chr22	StringTie	exon	23659865	23660000	1000	-	.	gene_id "MSTRG.116613"; transcript_id "MSTRG.116613.469"; exon_number "3";
chr22	StringTie	exon	23683725	23683867	1000	-	.	gene_id "MSTRG.116613"; transcript_id "MSTRG.116613.469"; exon_number "4";
chr22	StringTie	exon	23690232	23690356	1000	-	.	gene_id "MSTRG.116613"; transcript_id "MSTRG.116613.469"; exon_number "5";
chr22	StringTie	exon	23694119	23695512	1000	-	.	gene_id "MSTRG.116613"; transcript_id "MSTRG.116613.469"; exon_number "6";
chr22	StringTie	exon	23700726	23700831	1000	-	.	gene_id "MSTRG.116613"; transcript_id "MSTRG.116613.469"; exon_number "7";
chr22	StringTie	exon	23705429	23705541	1000	-	.	gene_id "MSTRG.116613"; transcript_id "MSTRG.116613.469"; exon_number "8";
chr22	StringTie	exon	23709130	23709241	1000	-	.	gene_id "MSTRG.116613"; transcript_id "MSTRG.116613.469"; exon_number "9";
chr22	StringTie	exon	23709786	23709867	1000	-	.	gene_id "MSTRG.116613"; transcript_id "MSTRG.116613.469"; exon_number "10";
chr22	StringTie	exon	23714187	23714342	1000	-	.	gene_id "MSTRG.116613"; transcript_id "MSTRG.116613.469"; exon_number "11";
chr22	StringTie	exon	23715009	23715194	1000	-	.	gene_id "MSTRG.116613"; transcript_id "MSTRG.116613.469"; exon_number "12";
chr22	StringTie	exon	23717031	23717347	1000	-	.	gene_id "MSTRG.116613"; transcript_id "MSTRG.116613.469"; exon_number "13";
chr22	StringTie	transcript	23608412	23717353	1000	-	.	gene_id "MSTRG.116613"; transcript_id "MSTRG.116613.47";
chr22	StringTie	exon	23608412	23608768	1000	-	.	gene_id "MSTRG.116613"; transcript_id "MSTRG.116613.47"; exon_number "1";
chr22	StringTie	exon	23613289	23613330	1000	-	.	gene_id "MSTRG.116613"; transcript_id "MSTRG.116613.47"; exon_number "2";
chr22	StringTie	exon	23613639	23613660	1000	-	.	gene_id "MSTRG.116613"; transcript_id "MSTRG.116613.47"; exon_number "3";
chr22	StringTie	exon	23614135	23614214	1000	-	.	gene_id "MSTRG.116613"; transcript_id "MSTRG.116613.47"; exon_number "4";
chr22	StringTie	exon	23616853	23616874	1000	-	.	gene_id "MSTRG.116613"; transcript_id "MSTRG.116613.47"; exon_number "5";
chr22	StringTie	exon	23617575	23617657	1000	-	.	gene_id "MSTRG.116613"; transcript_id "MSTRG.116613.47"; exon_number "6";
chr22	StringTie	exon	23619364	23619393	1000	-	.	gene_id "MSTRG.116613"; transcript_id "MSTRG.116613.47"; exon_number "7";
chr22	StringTie	exon	23620594	23620615	1000	-	.	gene_id "MSTRG.116613"; transcript_id "MSTRG.116613.47"; exon_number "8";
chr22	StringTie	exon	23622091	23622176	1000	-	.	gene_id "MSTRG.116613"; transcript_id "MSTRG.116613.47"; exon_number "9";
chr22	StringTie	exon	23623846	23624323	1000	-	.	gene_id "MSTRG.116613"; transcript_id "MSTRG.116613.47"; exon_number "10";
chr22	StringTie	exon	23624883	23624904	1000	-	.	gene_id "MSTRG.116613"; transcript_id "MSTRG.116613.47"; exon_number "11";
chr22	StringTie	exon	23625981	23626048	1000	-	.	gene_id "MSTRG.116613"; transcript_id "MSTRG.116613.47"; exon_number "12";
chr22	StringTie	exon	23631816	23631973	1000	-	.	gene_id "MSTRG.116613"; transcript_id "MSTRG.116613.47"; exon_number "13";
chr22	StringTie	exon	23635936	23636083	1000	-	.	gene_id "MSTRG.116613"; transcript_id "MSTRG.116613.47"; exon_number "14";
chr22	StringTie	exon	23637683	23637804	1000	-	.	gene_id "MSTRG.116613"; transcript_id "MSTRG.116613.47"; exon_number "15";
chr22	StringTie	exon	23638751	23640426	1000	-	.	gene_id "MSTRG.116613"; transcript_id "MSTRG.116613.47"; exon_number "16";
chr22	StringTie	exon	23652479	23652576	1000	-	.	gene_id "MSTRG.116613"; transcript_id "MSTRG.116613.47"; exon_number "17";
chr22	StringTie	exon	23652861	23652944	1000	-	.	gene_id "MSTRG.116613"; transcript_id "MSTRG.116613.47"; exon_number "18";
chr22	StringTie	exon	23659865	23660000	1000	-	.	gene_id "MSTRG.116613"; transcript_id "MSTRG.116613.47"; exon_number "19";
chr22	StringTie	exon	23682581	23682723	1000	-	.	gene_id "MSTRG.116613"; transcript_id "MSTRG.116613.47"; exon_number "20";
chr22	StringTie	exon	23683725	23683867	1000	-	.	gene_id "MSTRG.116613"; transcript_id "MSTRG.116613.47"; exon_number "21";
chr22	StringTie	exon	23690236	23690356	1000	-	.	gene_id "MSTRG.116613"; transcript_id "MSTRG.116613.47"; exon_number "22";
chr22	StringTie	exon	23694119	23695517	1000	-	.	gene_id "MSTRG.116613"; transcript_id "MSTRG.116613.47"; exon_number "23";
chr22	StringTie	exon	23700726	23700845	1000	-	.	gene_id "MSTRG.116613"; transcript_id "MSTRG.116613.47"; exon_number "24";
chr22	StringTie	exon	23705429	23705541	1000	-	.	gene_id "MSTRG.116613"; transcript_id "MSTRG.116613.47"; exon_number "25";
chr22	StringTie	exon	23709130	23709241	1000	-	.	gene_id "MSTRG.116613"; transcript_id "MSTRG.116613.47"; exon_number "26";
chr22	StringTie	exon	23709786	23709867	1000	-	.	gene_id "MSTRG.116613"; transcript_id "MSTRG.116613.47"; exon_number "27";
chr22	StringTie	exon	23714187	23714342	1000	-	.	gene_id "MSTRG.116613"; transcript_id "MSTRG.116613.47"; exon_number "28";
chr22	StringTie	exon	23715009	23715194	1000	-	.	gene_id "MSTRG.116613"; transcript_id "MSTRG.116613.47"; exon_number "29";
chr22	StringTie	exon	23717031	23717353	1000	-	.	gene_id "MSTRG.116613"; transcript_id "MSTRG.116613.47"; exon_number "30";
chr22	StringTie	transcript	23638487	23717384	1000	-	.	gene_id "MSTRG.116613"; transcript_id "MSTRG.116613.470";
chr22	StringTie	exon	23638487	23638942	1000	-	.	gene_id "MSTRG.116613"; transcript_id "MSTRG.116613.470"; exon_number "1";
chr22	StringTie	exon	23659865	23660000	1000	-	.	gene_id "MSTRG.116613"; transcript_id "MSTRG.116613.470"; exon_number "2";
chr22	StringTie	exon	23683725	23683867	1000	-	.	gene_id "MSTRG.116613"; transcript_id "MSTRG.116613.470"; exon_number "3";
chr22	StringTie	exon	23686831	23686995	1000	-	.	gene_id "MSTRG.116613"; transcript_id "MSTRG.116613.470"; exon_number "4";
chr22	StringTie	exon	23690236	23690356	1000	-	.	gene_id "MSTRG.116613"; transcript_id "MSTRG.116613.470"; exon_number "5";
chr22	StringTie	exon	23694119	23695517	1000	-	.	gene_id "MSTRG.116613"; transcript_id "MSTRG.116613.470"; exon_number "6";
chr22	StringTie	exon	23700726	23700831	1000	-	.	gene_id "MSTRG.116613"; transcript_id "MSTRG.116613.470"; exon_number "7";
chr22	StringTie	exon	23705429	23705541	1000	-	.	gene_id "MSTRG.116613"; transcript_id "MSTRG.116613.470"; exon_number "8";
chr22	StringTie	exon	23709130	23709241	1000	-	.	gene_id "MSTRG.116613"; transcript_id "MSTRG.116613.470"; exon_number "9";
chr22	StringTie	exon	23709786	23709867	1000	-	.	gene_id "MSTRG.116613"; transcript_id "MSTRG.116613.470"; exon_number "10";
chr22	StringTie	exon	23714187	23714342	1000	-	.	gene_id "MSTRG.116613"; transcript_id "MSTRG.116613.470"; exon_number "11";
chr22	StringTie	exon	23715009	23715194	1000	-	.	gene_id "MSTRG.116613"; transcript_id "MSTRG.116613.470"; exon_number "12";
chr22	StringTie	exon	23717031	23717384	1000	-	.	gene_id "MSTRG.116613"; transcript_id "MSTRG.116613.470"; exon_number "13";
chr22	StringTie	transcript	23638487	23717348	1000	-	.	gene_id "MSTRG.116613"; transcript_id "MSTRG.116613.471";
chr22	StringTie	exon	23638487	23638942	1000	-	.	gene_id "MSTRG.116613"; transcript_id "MSTRG.116613.471"; exon_number "1";
chr22	StringTie	exon	23659865	23660000	1000	-	.	gene_id "MSTRG.116613"; transcript_id "MSTRG.116613.471"; exon_number "2";
chr22	StringTie	exon	23683725	23683867	1000	-	.	gene_id "MSTRG.116613"; transcript_id "MSTRG.116613.471"; exon_number "3";
chr22	StringTie	exon	23686838	23686995	1000	-	.	gene_id "MSTRG.116613"; transcript_id "MSTRG.116613.471"; exon_number "4";
chr22	StringTie	exon	23690232	23690356	1000	-	.	gene_id "MSTRG.116613"; transcript_id "MSTRG.116613.471"; exon_number "5";
chr22	StringTie	exon	23694119	23695517	1000	-	.	gene_id "MSTRG.116613"; transcript_id "MSTRG.116613.471"; exon_number "6";
chr22	StringTie	exon	23700726	23700831	1000	-	.	gene_id "MSTRG.116613"; transcript_id "MSTRG.116613.471"; exon_number "7";
chr22	StringTie	exon	23705429	23705541	1000	-	.	gene_id "MSTRG.116613"; transcript_id "MSTRG.116613.471"; exon_number "8";
chr22	StringTie	exon	23709130	23709241	1000	-	.	gene_id "MSTRG.116613"; transcript_id "MSTRG.116613.471"; exon_number "9";
chr22	StringTie	exon	23709786	23709867	1000	-	.	gene_id "MSTRG.116613"; transcript_id "MSTRG.116613.471"; exon_number "10";
chr22	StringTie	exon	23714200	23714342	1000	-	.	gene_id "MSTRG.116613"; transcript_id "MSTRG.116613.471"; exon_number "11";
chr22	StringTie	exon	23715009	23715194	1000	-	.	gene_id "MSTRG.116613"; transcript_id "MSTRG.116613.471"; exon_number "12";
chr22	StringTie	exon	23717031	23717348	1000	-	.	gene_id "MSTRG.116613"; transcript_id "MSTRG.116613.471"; exon_number "13";
chr22	StringTie	transcript	23638487	23717308	1000	-	.	gene_id "MSTRG.116613"; transcript_id "MSTRG.116613.472";
chr22	StringTie	exon	23638487	23638942	1000	-	.	gene_id "MSTRG.116613"; transcript_id "MSTRG.116613.472"; exon_number "1";
chr22	StringTie	exon	23640308	23640423	1000	-	.	gene_id "MSTRG.116613"; transcript_id "MSTRG.116613.472"; exon_number "2";
chr22	StringTie	exon	23659865	23660000	1000	-	.	gene_id "MSTRG.116613"; transcript_id "MSTRG.116613.472"; exon_number "3";
chr22	StringTie	exon	23683725	23683867	1000	-	.	gene_id "MSTRG.116613"; transcript_id "MSTRG.116613.472"; exon_number "4";
chr22	StringTie	exon	23686831	23686995	1000	-	.	gene_id "MSTRG.116613"; transcript_id "MSTRG.116613.472"; exon_number "5";
chr22	StringTie	exon	23690232	23690360	1000	-	.	gene_id "MSTRG.116613"; transcript_id "MSTRG.116613.472"; exon_number "6";
chr22	StringTie	exon	23694119	23695517	1000	-	.	gene_id "MSTRG.116613"; transcript_id "MSTRG.116613.472"; exon_number "7";
chr22	StringTie	exon	23705429	23705541	1000	-	.	gene_id "MSTRG.116613"; transcript_id "MSTRG.116613.472"; exon_number "8";
chr22	StringTie	exon	23709130	23709241	1000	-	.	gene_id "MSTRG.116613"; transcript_id "MSTRG.116613.472"; exon_number "9";
chr22	StringTie	exon	23709786	23709867	1000	-	.	gene_id "MSTRG.116613"; transcript_id "MSTRG.116613.472"; exon_number "10";
chr22	StringTie	exon	23714187	23714342	1000	-	.	gene_id "MSTRG.116613"; transcript_id "MSTRG.116613.472"; exon_number "11";
chr22	StringTie	exon	23715009	23715194	1000	-	.	gene_id "MSTRG.116613"; transcript_id "MSTRG.116613.472"; exon_number "12";
chr22	StringTie	exon	23717031	23717308	1000	-	.	gene_id "MSTRG.116613"; transcript_id "MSTRG.116613.472"; exon_number "13";
chr22	StringTie	transcript	23638487	23717352	1000	-	.	gene_id "MSTRG.116613"; transcript_id "MSTRG.116613.473";
chr22	StringTie	exon	23638487	23638942	1000	-	.	gene_id "MSTRG.116613"; transcript_id "MSTRG.116613.473"; exon_number "1";
chr22	StringTie	exon	23659865	23660000	1000	-	.	gene_id "MSTRG.116613"; transcript_id "MSTRG.116613.473"; exon_number "2";
chr22	StringTie	exon	23683725	23683867	1000	-	.	gene_id "MSTRG.116613"; transcript_id "MSTRG.116613.473"; exon_number "3";
chr22	StringTie	exon	23690232	23695517	1000	-	.	gene_id "MSTRG.116613"; transcript_id "MSTRG.116613.473"; exon_number "4";
chr22	StringTie	exon	23697883	23697999	1000	-	.	gene_id "MSTRG.116613"; transcript_id "MSTRG.116613.473"; exon_number "5";
chr22	StringTie	exon	23699555	23699705	1000	-	.	gene_id "MSTRG.116613"; transcript_id "MSTRG.116613.473"; exon_number "6";
chr22	StringTie	exon	23700726	23700831	1000	-	.	gene_id "MSTRG.116613"; transcript_id "MSTRG.116613.473"; exon_number "7";
chr22	StringTie	exon	23705429	23705541	1000	-	.	gene_id "MSTRG.116613"; transcript_id "MSTRG.116613.473"; exon_number "8";
chr22	StringTie	exon	23709130	23709241	1000	-	.	gene_id "MSTRG.116613"; transcript_id "MSTRG.116613.473"; exon_number "9";
chr22	StringTie	exon	23709786	23709867	1000	-	.	gene_id "MSTRG.116613"; transcript_id "MSTRG.116613.473"; exon_number "10";
chr22	StringTie	exon	23714187	23714342	1000	-	.	gene_id "MSTRG.116613"; transcript_id "MSTRG.116613.473"; exon_number "11";
chr22	StringTie	exon	23715009	23715194	1000	-	.	gene_id "MSTRG.116613"; transcript_id "MSTRG.116613.473"; exon_number "12";
chr22	StringTie	exon	23717031	23717352	1000	-	.	gene_id "MSTRG.116613"; transcript_id "MSTRG.116613.473"; exon_number "13";
chr22	StringTie	transcript	23638487	23717406	1000	-	.	gene_id "MSTRG.116613"; transcript_id "MSTRG.116613.474";
chr22	StringTie	exon	23638487	23638942	1000	-	.	gene_id "MSTRG.116613"; transcript_id "MSTRG.116613.474"; exon_number "1";
chr22	StringTie	exon	23640308	23640423	1000	-	.	gene_id "MSTRG.116613"; transcript_id "MSTRG.116613.474"; exon_number "2";
chr22	StringTie	exon	23659865	23660000	1000	-	.	gene_id "MSTRG.116613"; transcript_id "MSTRG.116613.474"; exon_number "3";
chr22	StringTie	exon	23683725	23683867	1000	-	.	gene_id "MSTRG.116613"; transcript_id "MSTRG.116613.474"; exon_number "4";
chr22	StringTie	exon	23686831	23686995	1000	-	.	gene_id "MSTRG.116613"; transcript_id "MSTRG.116613.474"; exon_number "5";
chr22	StringTie	exon	23690236	23695517	1000	-	.	gene_id "MSTRG.116613"; transcript_id "MSTRG.116613.474"; exon_number "6";
chr22	StringTie	exon	23700726	23700845	1000	-	.	gene_id "MSTRG.116613"; transcript_id "MSTRG.116613.474"; exon_number "7";
chr22	StringTie	exon	23705429	23705541	1000	-	.	gene_id "MSTRG.116613"; transcript_id "MSTRG.116613.474"; exon_number "8";
chr22	StringTie	exon	23709130	23709241	1000	-	.	gene_id "MSTRG.116613"; transcript_id "MSTRG.116613.474"; exon_number "9";
chr22	StringTie	exon	23709786	23709867	1000	-	.	gene_id "MSTRG.116613"; transcript_id "MSTRG.116613.474"; exon_number "10";
chr22	StringTie	exon	23714187	23714342	1000	-	.	gene_id "MSTRG.116613"; transcript_id "MSTRG.116613.474"; exon_number "11";
chr22	StringTie	exon	23715009	23715194	1000	-	.	gene_id "MSTRG.116613"; transcript_id "MSTRG.116613.474"; exon_number "12";
chr22	StringTie	exon	23717031	23717406	1000	-	.	gene_id "MSTRG.116613"; transcript_id "MSTRG.116613.474"; exon_number "13";
chr22	StringTie	transcript	23638487	23717401	1000	-	.	gene_id "MSTRG.116613"; transcript_id "MSTRG.116613.475";
chr22	StringTie	exon	23638487	23638942	1000	-	.	gene_id "MSTRG.116613"; transcript_id "MSTRG.116613.475"; exon_number "1";
chr22	StringTie	exon	23640308	23640423	1000	-	.	gene_id "MSTRG.116613"; transcript_id "MSTRG.116613.475"; exon_number "2";
chr22	StringTie	exon	23659865	23660000	1000	-	.	gene_id "MSTRG.116613"; transcript_id "MSTRG.116613.475"; exon_number "3";
chr22	StringTie	exon	23683725	23683867	1000	-	.	gene_id "MSTRG.116613"; transcript_id "MSTRG.116613.475"; exon_number "4";
chr22	StringTie	exon	23686831	23686995	1000	-	.	gene_id "MSTRG.116613"; transcript_id "MSTRG.116613.475"; exon_number "5";
chr22	StringTie	exon	23690232	23695517	1000	-	.	gene_id "MSTRG.116613"; transcript_id "MSTRG.116613.475"; exon_number "6";
chr22	StringTie	exon	23700726	23700845	1000	-	.	gene_id "MSTRG.116613"; transcript_id "MSTRG.116613.475"; exon_number "7";
chr22	StringTie	exon	23705429	23705541	1000	-	.	gene_id "MSTRG.116613"; transcript_id "MSTRG.116613.475"; exon_number "8";
chr22	StringTie	exon	23709130	23709241	1000	-	.	gene_id "MSTRG.116613"; transcript_id "MSTRG.116613.475"; exon_number "9";
chr22	StringTie	exon	23709786	23709867	1000	-	.	gene_id "MSTRG.116613"; transcript_id "MSTRG.116613.475"; exon_number "10";
chr22	StringTie	exon	23714187	23714342	1000	-	.	gene_id "MSTRG.116613"; transcript_id "MSTRG.116613.475"; exon_number "11";
chr22	StringTie	exon	23715009	23715194	1000	-	.	gene_id "MSTRG.116613"; transcript_id "MSTRG.116613.475"; exon_number "12";
chr22	StringTie	exon	23717031	23717401	1000	-	.	gene_id "MSTRG.116613"; transcript_id "MSTRG.116613.475"; exon_number "13";
chr22	StringTie	transcript	23638487	23717627	1000	-	.	gene_id "MSTRG.116613"; transcript_id "MSTRG.116613.476";
chr22	StringTie	exon	23638487	23638942	1000	-	.	gene_id "MSTRG.116613"; transcript_id "MSTRG.116613.476"; exon_number "1";
chr22	StringTie	exon	23659865	23660000	1000	-	.	gene_id "MSTRG.116613"; transcript_id "MSTRG.116613.476"; exon_number "2";
chr22	StringTie	exon	23682581	23682723	1000	-	.	gene_id "MSTRG.116613"; transcript_id "MSTRG.116613.476"; exon_number "3";
chr22	StringTie	exon	23683725	23683867	1000	-	.	gene_id "MSTRG.116613"; transcript_id "MSTRG.116613.476"; exon_number "4";
chr22	StringTie	exon	23686831	23686995	1000	-	.	gene_id "MSTRG.116613"; transcript_id "MSTRG.116613.476"; exon_number "5";
chr22	StringTie	exon	23690236	23695517	1000	-	.	gene_id "MSTRG.116613"; transcript_id "MSTRG.116613.476"; exon_number "6";
chr22	StringTie	exon	23700726	23700831	1000	-	.	gene_id "MSTRG.116613"; transcript_id "MSTRG.116613.476"; exon_number "7";
chr22	StringTie	exon	23705429	23705541	1000	-	.	gene_id "MSTRG.116613"; transcript_id "MSTRG.116613.476"; exon_number "8";
chr22	StringTie	exon	23709130	23709241	1000	-	.	gene_id "MSTRG.116613"; transcript_id "MSTRG.116613.476"; exon_number "9";
chr22	StringTie	exon	23709786	23709867	1000	-	.	gene_id "MSTRG.116613"; transcript_id "MSTRG.116613.476"; exon_number "10";
chr22	StringTie	exon	23714187	23714342	1000	-	.	gene_id "MSTRG.116613"; transcript_id "MSTRG.116613.476"; exon_number "11";
chr22	StringTie	exon	23715009	23715194	1000	-	.	gene_id "MSTRG.116613"; transcript_id "MSTRG.116613.476"; exon_number "12";
chr22	StringTie	exon	23717031	23717627	1000	-	.	gene_id "MSTRG.116613"; transcript_id "MSTRG.116613.476"; exon_number "13";
chr22	StringTie	transcript	23638487	23717322	1000	-	.	gene_id "MSTRG.116613"; transcript_id "MSTRG.116613.477";
chr22	StringTie	exon	23638487	23640423	1000	-	.	gene_id "MSTRG.116613"; transcript_id "MSTRG.116613.477"; exon_number "1";
chr22	StringTie	exon	23652479	23653470	1000	-	.	gene_id "MSTRG.116613"; transcript_id "MSTRG.116613.477"; exon_number "2";
chr22	StringTie	exon	23659865	23660000	1000	-	.	gene_id "MSTRG.116613"; transcript_id "MSTRG.116613.477"; exon_number "3";
chr22	StringTie	exon	23683725	23683867	1000	-	.	gene_id "MSTRG.116613"; transcript_id "MSTRG.116613.477"; exon_number "4";
chr22	StringTie	exon	23690236	23690356	1000	-	.	gene_id "MSTRG.116613"; transcript_id "MSTRG.116613.477"; exon_number "5";
chr22	StringTie	exon	23694119	23695517	1000	-	.	gene_id "MSTRG.116613"; transcript_id "MSTRG.116613.477"; exon_number "6";
chr22	StringTie	exon	23700726	23700831	1000	-	.	gene_id "MSTRG.116613"; transcript_id "MSTRG.116613.477"; exon_number "7";
chr22	StringTie	exon	23705429	23705541	1000	-	.	gene_id "MSTRG.116613"; transcript_id "MSTRG.116613.477"; exon_number "8";
chr22	StringTie	exon	23709130	23709241	1000	-	.	gene_id "MSTRG.116613"; transcript_id "MSTRG.116613.477"; exon_number "9";
chr22	StringTie	exon	23709786	23709867	1000	-	.	gene_id "MSTRG.116613"; transcript_id "MSTRG.116613.477"; exon_number "10";
chr22	StringTie	exon	23714187	23714342	1000	-	.	gene_id "MSTRG.116613"; transcript_id "MSTRG.116613.477"; exon_number "11";
chr22	StringTie	exon	23715009	23715194	1000	-	.	gene_id "MSTRG.116613"; transcript_id "MSTRG.116613.477"; exon_number "12";
chr22	StringTie	exon	23717031	23717322	1000	-	.	gene_id "MSTRG.116613"; transcript_id "MSTRG.116613.477"; exon_number "13";
chr22	StringTie	transcript	23638487	23717346	1000	-	.	gene_id "MSTRG.116613"; transcript_id "MSTRG.116613.478";
chr22	StringTie	exon	23638487	23638942	1000	-	.	gene_id "MSTRG.116613"; transcript_id "MSTRG.116613.478"; exon_number "1";
chr22	StringTie	exon	23640308	23640423	1000	-	.	gene_id "MSTRG.116613"; transcript_id "MSTRG.116613.478"; exon_number "2";
chr22	StringTie	exon	23659865	23660000	1000	-	.	gene_id "MSTRG.116613"; transcript_id "MSTRG.116613.478"; exon_number "3";
chr22	StringTie	exon	23683725	23683867	1000	-	.	gene_id "MSTRG.116613"; transcript_id "MSTRG.116613.478"; exon_number "4";
chr22	StringTie	exon	23690232	23693818	1000	-	.	gene_id "MSTRG.116613"; transcript_id "MSTRG.116613.478"; exon_number "5";
chr22	StringTie	exon	23694119	23695517	1000	-	.	gene_id "MSTRG.116613"; transcript_id "MSTRG.116613.478"; exon_number "6";
chr22	StringTie	exon	23700726	23700845	1000	-	.	gene_id "MSTRG.116613"; transcript_id "MSTRG.116613.478"; exon_number "7";
chr22	StringTie	exon	23705429	23705541	1000	-	.	gene_id "MSTRG.116613"; transcript_id "MSTRG.116613.478"; exon_number "8";
chr22	StringTie	exon	23709130	23709241	1000	-	.	gene_id "MSTRG.116613"; transcript_id "MSTRG.116613.478"; exon_number "9";
chr22	StringTie	exon	23709786	23709867	1000	-	.	gene_id "MSTRG.116613"; transcript_id "MSTRG.116613.478"; exon_number "10";
chr22	StringTie	exon	23714187	23714342	1000	-	.	gene_id "MSTRG.116613"; transcript_id "MSTRG.116613.478"; exon_number "11";
chr22	StringTie	exon	23715009	23715194	1000	-	.	gene_id "MSTRG.116613"; transcript_id "MSTRG.116613.478"; exon_number "12";
chr22	StringTie	exon	23717031	23717346	1000	-	.	gene_id "MSTRG.116613"; transcript_id "MSTRG.116613.478"; exon_number "13";
chr22	StringTie	transcript	23638487	23717302	1000	-	.	gene_id "MSTRG.116613"; transcript_id "MSTRG.116613.479";
chr22	StringTie	exon	23638487	23640423	1000	-	.	gene_id "MSTRG.116613"; transcript_id "MSTRG.116613.479"; exon_number "1";
chr22	StringTie	exon	23652479	23652576	1000	-	.	gene_id "MSTRG.116613"; transcript_id "MSTRG.116613.479"; exon_number "2";
chr22	StringTie	exon	23652861	23652944	1000	-	.	gene_id "MSTRG.116613"; transcript_id "MSTRG.116613.479"; exon_number "3";
chr22	StringTie	exon	23659865	23660000	1000	-	.	gene_id "MSTRG.116613"; transcript_id "MSTRG.116613.479"; exon_number "4";
chr22	StringTie	exon	23686838	23686995	1000	-	.	gene_id "MSTRG.116613"; transcript_id "MSTRG.116613.479"; exon_number "5";
chr22	StringTie	exon	23690232	23690356	1000	-	.	gene_id "MSTRG.116613"; transcript_id "MSTRG.116613.479"; exon_number "6";
chr22	StringTie	exon	23694119	23695517	1000	-	.	gene_id "MSTRG.116613"; transcript_id "MSTRG.116613.479"; exon_number "7";
chr22	StringTie	exon	23700726	23700845	1000	-	.	gene_id "MSTRG.116613"; transcript_id "MSTRG.116613.479"; exon_number "8";
chr22	StringTie	exon	23705429	23705541	1000	-	.	gene_id "MSTRG.116613"; transcript_id "MSTRG.116613.479"; exon_number "9";
chr22	StringTie	exon	23709130	23709241	1000	-	.	gene_id "MSTRG.116613"; transcript_id "MSTRG.116613.479"; exon_number "10";
chr22	StringTie	exon	23709786	23709867	1000	-	.	gene_id "MSTRG.116613"; transcript_id "MSTRG.116613.479"; exon_number "11";
chr22	StringTie	exon	23714187	23714342	1000	-	.	gene_id "MSTRG.116613"; transcript_id "MSTRG.116613.479"; exon_number "12";
chr22	StringTie	exon	23715009	23715194	1000	-	.	gene_id "MSTRG.116613"; transcript_id "MSTRG.116613.479"; exon_number "13";
chr22	StringTie	exon	23717031	23717302	1000	-	.	gene_id "MSTRG.116613"; transcript_id "MSTRG.116613.479"; exon_number "14";
chr22	StringTie	transcript	23608412	23717437	1000	-	.	gene_id "MSTRG.116613"; transcript_id "MSTRG.116613.48";
chr22	StringTie	exon	23608412	23608768	1000	-	.	gene_id "MSTRG.116613"; transcript_id "MSTRG.116613.48"; exon_number "1";
chr22	StringTie	exon	23613289	23613330	1000	-	.	gene_id "MSTRG.116613"; transcript_id "MSTRG.116613.48"; exon_number "2";
chr22	StringTie	exon	23613639	23613660	1000	-	.	gene_id "MSTRG.116613"; transcript_id "MSTRG.116613.48"; exon_number "3";
chr22	StringTie	exon	23614135	23614214	1000	-	.	gene_id "MSTRG.116613"; transcript_id "MSTRG.116613.48"; exon_number "4";
chr22	StringTie	exon	23616853	23616874	1000	-	.	gene_id "MSTRG.116613"; transcript_id "MSTRG.116613.48"; exon_number "5";
chr22	StringTie	exon	23617575	23617657	1000	-	.	gene_id "MSTRG.116613"; transcript_id "MSTRG.116613.48"; exon_number "6";
chr22	StringTie	exon	23619364	23619393	1000	-	.	gene_id "MSTRG.116613"; transcript_id "MSTRG.116613.48"; exon_number "7";
chr22	StringTie	exon	23620594	23620615	1000	-	.	gene_id "MSTRG.116613"; transcript_id "MSTRG.116613.48"; exon_number "8";
chr22	StringTie	exon	23622091	23622176	1000	-	.	gene_id "MSTRG.116613"; transcript_id "MSTRG.116613.48"; exon_number "9";
chr22	StringTie	exon	23624883	23624904	1000	-	.	gene_id "MSTRG.116613"; transcript_id "MSTRG.116613.48"; exon_number "10";
chr22	StringTie	exon	23625981	23626048	1000	-	.	gene_id "MSTRG.116613"; transcript_id "MSTRG.116613.48"; exon_number "11";
chr22	StringTie	exon	23631816	23631973	1000	-	.	gene_id "MSTRG.116613"; transcript_id "MSTRG.116613.48"; exon_number "12";
chr22	StringTie	exon	23635936	23636083	1000	-	.	gene_id "MSTRG.116613"; transcript_id "MSTRG.116613.48"; exon_number "13";
chr22	StringTie	exon	23637683	23637804	1000	-	.	gene_id "MSTRG.116613"; transcript_id "MSTRG.116613.48"; exon_number "14";
chr22	StringTie	exon	23638751	23638942	1000	-	.	gene_id "MSTRG.116613"; transcript_id "MSTRG.116613.48"; exon_number "15";
chr22	StringTie	exon	23659865	23660000	1000	-	.	gene_id "MSTRG.116613"; transcript_id "MSTRG.116613.48"; exon_number "16";
chr22	StringTie	exon	23683725	23683867	1000	-	.	gene_id "MSTRG.116613"; transcript_id "MSTRG.116613.48"; exon_number "17";
chr22	StringTie	exon	23690236	23690356	1000	-	.	gene_id "MSTRG.116613"; transcript_id "MSTRG.116613.48"; exon_number "18";
chr22	StringTie	exon	23694119	23695517	1000	-	.	gene_id "MSTRG.116613"; transcript_id "MSTRG.116613.48"; exon_number "19";
chr22	StringTie	exon	23700726	23700845	1000	-	.	gene_id "MSTRG.116613"; transcript_id "MSTRG.116613.48"; exon_number "20";
chr22	StringTie	exon	23705429	23705541	1000	-	.	gene_id "MSTRG.116613"; transcript_id "MSTRG.116613.48"; exon_number "21";
chr22	StringTie	exon	23709130	23709241	1000	-	.	gene_id "MSTRG.116613"; transcript_id "MSTRG.116613.48"; exon_number "22";
chr22	StringTie	exon	23709786	23709867	1000	-	.	gene_id "MSTRG.116613"; transcript_id "MSTRG.116613.48"; exon_number "23";
chr22	StringTie	exon	23714187	23714342	1000	-	.	gene_id "MSTRG.116613"; transcript_id "MSTRG.116613.48"; exon_number "24";
chr22	StringTie	exon	23715009	23715194	1000	-	.	gene_id "MSTRG.116613"; transcript_id "MSTRG.116613.48"; exon_number "25";
chr22	StringTie	exon	23717031	23717437	1000	-	.	gene_id "MSTRG.116613"; transcript_id "MSTRG.116613.48"; exon_number "26";
chr22	StringTie	transcript	23638487	23717338	1000	-	.	gene_id "MSTRG.116613"; transcript_id "MSTRG.116613.480";
chr22	StringTie	exon	23638487	23651529	1000	-	.	gene_id "MSTRG.116613"; transcript_id "MSTRG.116613.480"; exon_number "1";
chr22	StringTie	exon	23652479	23652576	1000	-	.	gene_id "MSTRG.116613"; transcript_id "MSTRG.116613.480"; exon_number "2";
chr22	StringTie	exon	23652861	23653352	1000	-	.	gene_id "MSTRG.116613"; transcript_id "MSTRG.116613.480"; exon_number "3";
chr22	StringTie	exon	23659865	23660000	1000	-	.	gene_id "MSTRG.116613"; transcript_id "MSTRG.116613.480"; exon_number "4";
chr22	StringTie	exon	23675190	23675270	1000	-	.	gene_id "MSTRG.116613"; transcript_id "MSTRG.116613.480"; exon_number "5";
chr22	StringTie	exon	23683725	23683867	1000	-	.	gene_id "MSTRG.116613"; transcript_id "MSTRG.116613.480"; exon_number "6";
chr22	StringTie	exon	23690236	23690356	1000	-	.	gene_id "MSTRG.116613"; transcript_id "MSTRG.116613.480"; exon_number "7";
chr22	StringTie	exon	23694119	23695512	1000	-	.	gene_id "MSTRG.116613"; transcript_id "MSTRG.116613.480"; exon_number "8";
chr22	StringTie	exon	23705429	23705541	1000	-	.	gene_id "MSTRG.116613"; transcript_id "MSTRG.116613.480"; exon_number "9";
chr22	StringTie	exon	23709130	23709241	1000	-	.	gene_id "MSTRG.116613"; transcript_id "MSTRG.116613.480"; exon_number "10";
chr22	StringTie	exon	23709786	23709867	1000	-	.	gene_id "MSTRG.116613"; transcript_id "MSTRG.116613.480"; exon_number "11";
chr22	StringTie	exon	23714187	23714342	1000	-	.	gene_id "MSTRG.116613"; transcript_id "MSTRG.116613.480"; exon_number "12";
chr22	StringTie	exon	23715009	23715194	1000	-	.	gene_id "MSTRG.116613"; transcript_id "MSTRG.116613.480"; exon_number "13";
chr22	StringTie	exon	23717031	23717338	1000	-	.	gene_id "MSTRG.116613"; transcript_id "MSTRG.116613.480"; exon_number "14";
chr22	StringTie	transcript	23638487	23717388	1000	-	.	gene_id "MSTRG.116613"; transcript_id "MSTRG.116613.481";
chr22	StringTie	exon	23638487	23638942	1000	-	.	gene_id "MSTRG.116613"; transcript_id "MSTRG.116613.481"; exon_number "1";
chr22	StringTie	exon	23652479	23652576	1000	-	.	gene_id "MSTRG.116613"; transcript_id "MSTRG.116613.481"; exon_number "2";
chr22	StringTie	exon	23652861	23653352	1000	-	.	gene_id "MSTRG.116613"; transcript_id "MSTRG.116613.481"; exon_number "3";
chr22	StringTie	exon	23659865	23660000	1000	-	.	gene_id "MSTRG.116613"; transcript_id "MSTRG.116613.481"; exon_number "4";
chr22	StringTie	exon	23683725	23683867	1000	-	.	gene_id "MSTRG.116613"; transcript_id "MSTRG.116613.481"; exon_number "5";
chr22	StringTie	exon	23686838	23686995	1000	-	.	gene_id "MSTRG.116613"; transcript_id "MSTRG.116613.481"; exon_number "6";
chr22	StringTie	exon	23690236	23690356	1000	-	.	gene_id "MSTRG.116613"; transcript_id "MSTRG.116613.481"; exon_number "7";
chr22	StringTie	exon	23694119	23695517	1000	-	.	gene_id "MSTRG.116613"; transcript_id "MSTRG.116613.481"; exon_number "8";
chr22	StringTie	exon	23705429	23705541	1000	-	.	gene_id "MSTRG.116613"; transcript_id "MSTRG.116613.481"; exon_number "9";
chr22	StringTie	exon	23709130	23709241	1000	-	.	gene_id "MSTRG.116613"; transcript_id "MSTRG.116613.481"; exon_number "10";
chr22	StringTie	exon	23709786	23709867	1000	-	.	gene_id "MSTRG.116613"; transcript_id "MSTRG.116613.481"; exon_number "11";
chr22	StringTie	exon	23714187	23714342	1000	-	.	gene_id "MSTRG.116613"; transcript_id "MSTRG.116613.481"; exon_number "12";
chr22	StringTie	exon	23715009	23715190	1000	-	.	gene_id "MSTRG.116613"; transcript_id "MSTRG.116613.481"; exon_number "13";
chr22	StringTie	exon	23717031	23717388	1000	-	.	gene_id "MSTRG.116613"; transcript_id "MSTRG.116613.481"; exon_number "14";
chr22	StringTie	transcript	23638487	23717267	1000	-	.	gene_id "MSTRG.116613"; transcript_id "MSTRG.116613.482";
chr22	StringTie	exon	23638487	23638942	1000	-	.	gene_id "MSTRG.116613"; transcript_id "MSTRG.116613.482"; exon_number "1";
chr22	StringTie	exon	23640308	23640423	1000	-	.	gene_id "MSTRG.116613"; transcript_id "MSTRG.116613.482"; exon_number "2";
chr22	StringTie	exon	23652479	23652576	1000	-	.	gene_id "MSTRG.116613"; transcript_id "MSTRG.116613.482"; exon_number "3";
chr22	StringTie	exon	23652861	23653352	1000	-	.	gene_id "MSTRG.116613"; transcript_id "MSTRG.116613.482"; exon_number "4";
chr22	StringTie	exon	23659865	23660000	1000	-	.	gene_id "MSTRG.116613"; transcript_id "MSTRG.116613.482"; exon_number "5";
chr22	StringTie	exon	23683725	23683867	1000	-	.	gene_id "MSTRG.116613"; transcript_id "MSTRG.116613.482"; exon_number "6";
chr22	StringTie	exon	23686838	23686995	1000	-	.	gene_id "MSTRG.116613"; transcript_id "MSTRG.116613.482"; exon_number "7";
chr22	StringTie	exon	23690236	23690356	1000	-	.	gene_id "MSTRG.116613"; transcript_id "MSTRG.116613.482"; exon_number "8";
chr22	StringTie	exon	23694119	23695517	1000	-	.	gene_id "MSTRG.116613"; transcript_id "MSTRG.116613.482"; exon_number "9";
chr22	StringTie	exon	23700726	23700845	1000	-	.	gene_id "MSTRG.116613"; transcript_id "MSTRG.116613.482"; exon_number "10";
chr22	StringTie	exon	23705429	23705541	1000	-	.	gene_id "MSTRG.116613"; transcript_id "MSTRG.116613.482"; exon_number "11";
chr22	StringTie	exon	23709130	23709241	1000	-	.	gene_id "MSTRG.116613"; transcript_id "MSTRG.116613.482"; exon_number "12";
chr22	StringTie	exon	23709786	23709867	1000	-	.	gene_id "MSTRG.116613"; transcript_id "MSTRG.116613.482"; exon_number "13";
chr22	StringTie	exon	23717031	23717267	1000	-	.	gene_id "MSTRG.116613"; transcript_id "MSTRG.116613.482"; exon_number "14";
chr22	StringTie	transcript	23638487	23717295	1000	-	.	gene_id "MSTRG.116613"; transcript_id "MSTRG.116613.483";
chr22	StringTie	exon	23638487	23638942	1000	-	.	gene_id "MSTRG.116613"; transcript_id "MSTRG.116613.483"; exon_number "1";
chr22	StringTie	exon	23652861	23653352	1000	-	.	gene_id "MSTRG.116613"; transcript_id "MSTRG.116613.483"; exon_number "2";
chr22	StringTie	exon	23659865	23660000	1000	-	.	gene_id "MSTRG.116613"; transcript_id "MSTRG.116613.483"; exon_number "3";
chr22	StringTie	exon	23683725	23683867	1000	-	.	gene_id "MSTRG.116613"; transcript_id "MSTRG.116613.483"; exon_number "4";
chr22	StringTie	exon	23686838	23686995	1000	-	.	gene_id "MSTRG.116613"; transcript_id "MSTRG.116613.483"; exon_number "5";
chr22	StringTie	exon	23690236	23690356	1000	-	.	gene_id "MSTRG.116613"; transcript_id "MSTRG.116613.483"; exon_number "6";
chr22	StringTie	exon	23694119	23695517	1000	-	.	gene_id "MSTRG.116613"; transcript_id "MSTRG.116613.483"; exon_number "7";
chr22	StringTie	exon	23700726	23700845	1000	-	.	gene_id "MSTRG.116613"; transcript_id "MSTRG.116613.483"; exon_number "8";
chr22	StringTie	exon	23705429	23705541	1000	-	.	gene_id "MSTRG.116613"; transcript_id "MSTRG.116613.483"; exon_number "9";
chr22	StringTie	exon	23709130	23709241	1000	-	.	gene_id "MSTRG.116613"; transcript_id "MSTRG.116613.483"; exon_number "10";
chr22	StringTie	exon	23709786	23709867	1000	-	.	gene_id "MSTRG.116613"; transcript_id "MSTRG.116613.483"; exon_number "11";
chr22	StringTie	exon	23714187	23714342	1000	-	.	gene_id "MSTRG.116613"; transcript_id "MSTRG.116613.483"; exon_number "12";
chr22	StringTie	exon	23715009	23715194	1000	-	.	gene_id "MSTRG.116613"; transcript_id "MSTRG.116613.483"; exon_number "13";
chr22	StringTie	exon	23717031	23717295	1000	-	.	gene_id "MSTRG.116613"; transcript_id "MSTRG.116613.483"; exon_number "14";
chr22	StringTie	transcript	23638487	23717308	1000	-	.	gene_id "MSTRG.116613"; transcript_id "MSTRG.116613.484";
chr22	StringTie	exon	23638487	23638942	1000	-	.	gene_id "MSTRG.116613"; transcript_id "MSTRG.116613.484"; exon_number "1";
chr22	StringTie	exon	23640308	23640423	1000	-	.	gene_id "MSTRG.116613"; transcript_id "MSTRG.116613.484"; exon_number "2";
chr22	StringTie	exon	23652479	23652576	1000	-	.	gene_id "MSTRG.116613"; transcript_id "MSTRG.116613.484"; exon_number "3";
chr22	StringTie	exon	23652861	23653352	1000	-	.	gene_id "MSTRG.116613"; transcript_id "MSTRG.116613.484"; exon_number "4";
chr22	StringTie	exon	23659865	23660000	1000	-	.	gene_id "MSTRG.116613"; transcript_id "MSTRG.116613.484"; exon_number "5";
chr22	StringTie	exon	23683725	23683867	1000	-	.	gene_id "MSTRG.116613"; transcript_id "MSTRG.116613.484"; exon_number "6";
chr22	StringTie	exon	23690232	23690356	1000	-	.	gene_id "MSTRG.116613"; transcript_id "MSTRG.116613.484"; exon_number "7";
chr22	StringTie	exon	23694119	23695517	1000	-	.	gene_id "MSTRG.116613"; transcript_id "MSTRG.116613.484"; exon_number "8";
chr22	StringTie	exon	23705429	23705541	1000	-	.	gene_id "MSTRG.116613"; transcript_id "MSTRG.116613.484"; exon_number "9";
chr22	StringTie	exon	23709130	23709241	1000	-	.	gene_id "MSTRG.116613"; transcript_id "MSTRG.116613.484"; exon_number "10";
chr22	StringTie	exon	23709786	23709867	1000	-	.	gene_id "MSTRG.116613"; transcript_id "MSTRG.116613.484"; exon_number "11";
chr22	StringTie	exon	23714187	23714342	1000	-	.	gene_id "MSTRG.116613"; transcript_id "MSTRG.116613.484"; exon_number "12";
chr22	StringTie	exon	23715009	23715194	1000	-	.	gene_id "MSTRG.116613"; transcript_id "MSTRG.116613.484"; exon_number "13";
chr22	StringTie	exon	23717108	23717308	1000	-	.	gene_id "MSTRG.116613"; transcript_id "MSTRG.116613.484"; exon_number "14";
chr22	StringTie	transcript	23638487	23717338	1000	-	.	gene_id "MSTRG.116613"; transcript_id "MSTRG.116613.485";
chr22	StringTie	exon	23638487	23638942	1000	-	.	gene_id "MSTRG.116613"; transcript_id "MSTRG.116613.485"; exon_number "1";
chr22	StringTie	exon	23640308	23640423	1000	-	.	gene_id "MSTRG.116613"; transcript_id "MSTRG.116613.485"; exon_number "2";
chr22	StringTie	exon	23652479	23652576	1000	-	.	gene_id "MSTRG.116613"; transcript_id "MSTRG.116613.485"; exon_number "3";
chr22	StringTie	exon	23659865	23660000	1000	-	.	gene_id "MSTRG.116613"; transcript_id "MSTRG.116613.485"; exon_number "4";
chr22	StringTie	exon	23683725	23683867	1000	-	.	gene_id "MSTRG.116613"; transcript_id "MSTRG.116613.485"; exon_number "5";
chr22	StringTie	exon	23686838	23686995	1000	-	.	gene_id "MSTRG.116613"; transcript_id "MSTRG.116613.485"; exon_number "6";
chr22	StringTie	exon	23690232	23690356	1000	-	.	gene_id "MSTRG.116613"; transcript_id "MSTRG.116613.485"; exon_number "7";
chr22	StringTie	exon	23694119	23695517	1000	-	.	gene_id "MSTRG.116613"; transcript_id "MSTRG.116613.485"; exon_number "8";
chr22	StringTie	exon	23705429	23705541	1000	-	.	gene_id "MSTRG.116613"; transcript_id "MSTRG.116613.485"; exon_number "9";
chr22	StringTie	exon	23709130	23709241	1000	-	.	gene_id "MSTRG.116613"; transcript_id "MSTRG.116613.485"; exon_number "10";
chr22	StringTie	exon	23709786	23709867	1000	-	.	gene_id "MSTRG.116613"; transcript_id "MSTRG.116613.485"; exon_number "11";
chr22	StringTie	exon	23714187	23714342	1000	-	.	gene_id "MSTRG.116613"; transcript_id "MSTRG.116613.485"; exon_number "12";
chr22	StringTie	exon	23715009	23715194	1000	-	.	gene_id "MSTRG.116613"; transcript_id "MSTRG.116613.485"; exon_number "13";
chr22	StringTie	exon	23717031	23717338	1000	-	.	gene_id "MSTRG.116613"; transcript_id "MSTRG.116613.485"; exon_number "14";
chr22	StringTie	transcript	23638487	23717338	1000	-	.	gene_id "MSTRG.116613"; transcript_id "MSTRG.116613.486";
chr22	StringTie	exon	23638487	23638942	1000	-	.	gene_id "MSTRG.116613"; transcript_id "MSTRG.116613.486"; exon_number "1";
chr22	StringTie	exon	23652479	23652576	1000	-	.	gene_id "MSTRG.116613"; transcript_id "MSTRG.116613.486"; exon_number "2";
chr22	StringTie	exon	23652861	23652944	1000	-	.	gene_id "MSTRG.116613"; transcript_id "MSTRG.116613.486"; exon_number "3";
chr22	StringTie	exon	23659865	23660000	1000	-	.	gene_id "MSTRG.116613"; transcript_id "MSTRG.116613.486"; exon_number "4";
chr22	StringTie	exon	23675190	23675270	1000	-	.	gene_id "MSTRG.116613"; transcript_id "MSTRG.116613.486"; exon_number "5";
chr22	StringTie	exon	23683725	23683867	1000	-	.	gene_id "MSTRG.116613"; transcript_id "MSTRG.116613.486"; exon_number "6";
chr22	StringTie	exon	23690232	23690356	1000	-	.	gene_id "MSTRG.116613"; transcript_id "MSTRG.116613.486"; exon_number "7";
chr22	StringTie	exon	23694119	23695517	1000	-	.	gene_id "MSTRG.116613"; transcript_id "MSTRG.116613.486"; exon_number "8";
chr22	StringTie	exon	23705429	23705541	1000	-	.	gene_id "MSTRG.116613"; transcript_id "MSTRG.116613.486"; exon_number "9";
chr22	StringTie	exon	23709130	23709241	1000	-	.	gene_id "MSTRG.116613"; transcript_id "MSTRG.116613.486"; exon_number "10";
chr22	StringTie	exon	23709786	23709867	1000	-	.	gene_id "MSTRG.116613"; transcript_id "MSTRG.116613.486"; exon_number "11";
chr22	StringTie	exon	23714187	23714342	1000	-	.	gene_id "MSTRG.116613"; transcript_id "MSTRG.116613.486"; exon_number "12";
chr22	StringTie	exon	23715009	23715194	1000	-	.	gene_id "MSTRG.116613"; transcript_id "MSTRG.116613.486"; exon_number "13";
chr22	StringTie	exon	23717108	23717338	1000	-	.	gene_id "MSTRG.116613"; transcript_id "MSTRG.116613.486"; exon_number "14";
chr22	StringTie	transcript	23638487	23717338	1000	-	.	gene_id "MSTRG.116613"; transcript_id "MSTRG.116613.487";
chr22	StringTie	exon	23638487	23638942	1000	-	.	gene_id "MSTRG.116613"; transcript_id "MSTRG.116613.487"; exon_number "1";
chr22	StringTie	exon	23640308	23651529	1000	-	.	gene_id "MSTRG.116613"; transcript_id "MSTRG.116613.487"; exon_number "2";
chr22	StringTie	exon	23652479	23652576	1000	-	.	gene_id "MSTRG.116613"; transcript_id "MSTRG.116613.487"; exon_number "3";
chr22	StringTie	exon	23652861	23652944	1000	-	.	gene_id "MSTRG.116613"; transcript_id "MSTRG.116613.487"; exon_number "4";
chr22	StringTie	exon	23659865	23660000	1000	-	.	gene_id "MSTRG.116613"; transcript_id "MSTRG.116613.487"; exon_number "5";
chr22	StringTie	exon	23683725	23683867	1000	-	.	gene_id "MSTRG.116613"; transcript_id "MSTRG.116613.487"; exon_number "6";
chr22	StringTie	exon	23690232	23690356	1000	-	.	gene_id "MSTRG.116613"; transcript_id "MSTRG.116613.487"; exon_number "7";
chr22	StringTie	exon	23694119	23695517	1000	-	.	gene_id "MSTRG.116613"; transcript_id "MSTRG.116613.487"; exon_number "8";
chr22	StringTie	exon	23705429	23705541	1000	-	.	gene_id "MSTRG.116613"; transcript_id "MSTRG.116613.487"; exon_number "9";
chr22	StringTie	exon	23709130	23709241	1000	-	.	gene_id "MSTRG.116613"; transcript_id "MSTRG.116613.487"; exon_number "10";
chr22	StringTie	exon	23709786	23709867	1000	-	.	gene_id "MSTRG.116613"; transcript_id "MSTRG.116613.487"; exon_number "11";
chr22	StringTie	exon	23714187	23714342	1000	-	.	gene_id "MSTRG.116613"; transcript_id "MSTRG.116613.487"; exon_number "12";
chr22	StringTie	exon	23715009	23715194	1000	-	.	gene_id "MSTRG.116613"; transcript_id "MSTRG.116613.487"; exon_number "13";
chr22	StringTie	exon	23717108	23717338	1000	-	.	gene_id "MSTRG.116613"; transcript_id "MSTRG.116613.487"; exon_number "14";
chr22	StringTie	transcript	23638487	23717359	1000	-	.	gene_id "MSTRG.116613"; transcript_id "MSTRG.116613.488";
chr22	StringTie	exon	23638487	23638942	1000	-	.	gene_id "MSTRG.116613"; transcript_id "MSTRG.116613.488"; exon_number "1";
chr22	StringTie	exon	23640308	23640423	1000	-	.	gene_id "MSTRG.116613"; transcript_id "MSTRG.116613.488"; exon_number "2";
chr22	StringTie	exon	23652479	23652576	1000	-	.	gene_id "MSTRG.116613"; transcript_id "MSTRG.116613.488"; exon_number "3";
chr22	StringTie	exon	23652861	23652944	1000	-	.	gene_id "MSTRG.116613"; transcript_id "MSTRG.116613.488"; exon_number "4";
chr22	StringTie	exon	23659865	23660000	1000	-	.	gene_id "MSTRG.116613"; transcript_id "MSTRG.116613.488"; exon_number "5";
chr22	StringTie	exon	23683725	23683867	1000	-	.	gene_id "MSTRG.116613"; transcript_id "MSTRG.116613.488"; exon_number "6";
chr22	StringTie	exon	23690232	23695512	1000	-	.	gene_id "MSTRG.116613"; transcript_id "MSTRG.116613.488"; exon_number "7";
chr22	StringTie	exon	23700726	23700831	1000	-	.	gene_id "MSTRG.116613"; transcript_id "MSTRG.116613.488"; exon_number "8";
chr22	StringTie	exon	23705429	23705541	1000	-	.	gene_id "MSTRG.116613"; transcript_id "MSTRG.116613.488"; exon_number "9";
chr22	StringTie	exon	23709130	23709241	1000	-	.	gene_id "MSTRG.116613"; transcript_id "MSTRG.116613.488"; exon_number "10";
chr22	StringTie	exon	23709786	23709867	1000	-	.	gene_id "MSTRG.116613"; transcript_id "MSTRG.116613.488"; exon_number "11";
chr22	StringTie	exon	23714187	23714294	1000	-	.	gene_id "MSTRG.116613"; transcript_id "MSTRG.116613.488"; exon_number "12";
chr22	StringTie	exon	23715009	23715194	1000	-	.	gene_id "MSTRG.116613"; transcript_id "MSTRG.116613.488"; exon_number "13";
chr22	StringTie	exon	23717031	23717359	1000	-	.	gene_id "MSTRG.116613"; transcript_id "MSTRG.116613.488"; exon_number "14";
chr22	StringTie	transcript	23638487	23717409	1000	-	.	gene_id "MSTRG.116613"; transcript_id "MSTRG.116613.489";
chr22	StringTie	exon	23638487	23638942	1000	-	.	gene_id "MSTRG.116613"; transcript_id "MSTRG.116613.489"; exon_number "1";
chr22	StringTie	exon	23652479	23652576	1000	-	.	gene_id "MSTRG.116613"; transcript_id "MSTRG.116613.489"; exon_number "2";
chr22	StringTie	exon	23652861	23652944	1000	-	.	gene_id "MSTRG.116613"; transcript_id "MSTRG.116613.489"; exon_number "3";
chr22	StringTie	exon	23659865	23660000	1000	-	.	gene_id "MSTRG.116613"; transcript_id "MSTRG.116613.489"; exon_number "4";
chr22	StringTie	exon	23683725	23683867	1000	-	.	gene_id "MSTRG.116613"; transcript_id "MSTRG.116613.489"; exon_number "5";
chr22	StringTie	exon	23690236	23695517	1000	-	.	gene_id "MSTRG.116613"; transcript_id "MSTRG.116613.489"; exon_number "6";
chr22	StringTie	exon	23697883	23697999	1000	-	.	gene_id "MSTRG.116613"; transcript_id "MSTRG.116613.489"; exon_number "7";
chr22	StringTie	exon	23700726	23700831	1000	-	.	gene_id "MSTRG.116613"; transcript_id "MSTRG.116613.489"; exon_number "8";
chr22	StringTie	exon	23705429	23705541	1000	-	.	gene_id "MSTRG.116613"; transcript_id "MSTRG.116613.489"; exon_number "9";
chr22	StringTie	exon	23709130	23709241	1000	-	.	gene_id "MSTRG.116613"; transcript_id "MSTRG.116613.489"; exon_number "10";
chr22	StringTie	exon	23709786	23709867	1000	-	.	gene_id "MSTRG.116613"; transcript_id "MSTRG.116613.489"; exon_number "11";
chr22	StringTie	exon	23714187	23714342	1000	-	.	gene_id "MSTRG.116613"; transcript_id "MSTRG.116613.489"; exon_number "12";
chr22	StringTie	exon	23715009	23715194	1000	-	.	gene_id "MSTRG.116613"; transcript_id "MSTRG.116613.489"; exon_number "13";
chr22	StringTie	exon	23717031	23717409	1000	-	.	gene_id "MSTRG.116613"; transcript_id "MSTRG.116613.489"; exon_number "14";
chr22	StringTie	transcript	23608412	23717320	1000	-	.	gene_id "MSTRG.116613"; transcript_id "MSTRG.116613.49";
chr22	StringTie	exon	23608412	23608768	1000	-	.	gene_id "MSTRG.116613"; transcript_id "MSTRG.116613.49"; exon_number "1";
chr22	StringTie	exon	23613289	23613330	1000	-	.	gene_id "MSTRG.116613"; transcript_id "MSTRG.116613.49"; exon_number "2";
chr22	StringTie	exon	23613639	23613660	1000	-	.	gene_id "MSTRG.116613"; transcript_id "MSTRG.116613.49"; exon_number "3";
chr22	StringTie	exon	23614135	23614214	1000	-	.	gene_id "MSTRG.116613"; transcript_id "MSTRG.116613.49"; exon_number "4";
chr22	StringTie	exon	23616853	23616874	1000	-	.	gene_id "MSTRG.116613"; transcript_id "MSTRG.116613.49"; exon_number "5";
chr22	StringTie	exon	23617575	23617657	1000	-	.	gene_id "MSTRG.116613"; transcript_id "MSTRG.116613.49"; exon_number "6";
chr22	StringTie	exon	23619364	23619393	1000	-	.	gene_id "MSTRG.116613"; transcript_id "MSTRG.116613.49"; exon_number "7";
chr22	StringTie	exon	23620594	23620615	1000	-	.	gene_id "MSTRG.116613"; transcript_id "MSTRG.116613.49"; exon_number "8";
chr22	StringTie	exon	23622091	23622176	1000	-	.	gene_id "MSTRG.116613"; transcript_id "MSTRG.116613.49"; exon_number "9";
chr22	StringTie	exon	23623846	23624323	1000	-	.	gene_id "MSTRG.116613"; transcript_id "MSTRG.116613.49"; exon_number "10";
chr22	StringTie	exon	23624883	23624904	1000	-	.	gene_id "MSTRG.116613"; transcript_id "MSTRG.116613.49"; exon_number "11";
chr22	StringTie	exon	23625981	23626048	1000	-	.	gene_id "MSTRG.116613"; transcript_id "MSTRG.116613.49"; exon_number "12";
chr22	StringTie	exon	23631816	23631973	1000	-	.	gene_id "MSTRG.116613"; transcript_id "MSTRG.116613.49"; exon_number "13";
chr22	StringTie	exon	23635936	23636083	1000	-	.	gene_id "MSTRG.116613"; transcript_id "MSTRG.116613.49"; exon_number "14";
chr22	StringTie	exon	23637683	23637804	1000	-	.	gene_id "MSTRG.116613"; transcript_id "MSTRG.116613.49"; exon_number "15";
chr22	StringTie	exon	23638751	23638942	1000	-	.	gene_id "MSTRG.116613"; transcript_id "MSTRG.116613.49"; exon_number "16";
chr22	StringTie	exon	23640308	23640426	1000	-	.	gene_id "MSTRG.116613"; transcript_id "MSTRG.116613.49"; exon_number "17";
chr22	StringTie	exon	23652479	23652576	1000	-	.	gene_id "MSTRG.116613"; transcript_id "MSTRG.116613.49"; exon_number "18";
chr22	StringTie	exon	23652861	23652944	1000	-	.	gene_id "MSTRG.116613"; transcript_id "MSTRG.116613.49"; exon_number "19";
chr22	StringTie	exon	23659865	23660000	1000	-	.	gene_id "MSTRG.116613"; transcript_id "MSTRG.116613.49"; exon_number "20";
chr22	StringTie	exon	23683725	23683867	1000	-	.	gene_id "MSTRG.116613"; transcript_id "MSTRG.116613.49"; exon_number "21";
chr22	StringTie	exon	23686838	23686995	1000	-	.	gene_id "MSTRG.116613"; transcript_id "MSTRG.116613.49"; exon_number "22";
chr22	StringTie	exon	23690236	23690356	1000	-	.	gene_id "MSTRG.116613"; transcript_id "MSTRG.116613.49"; exon_number "23";
chr22	StringTie	exon	23694119	23695517	1000	-	.	gene_id "MSTRG.116613"; transcript_id "MSTRG.116613.49"; exon_number "24";
chr22	StringTie	exon	23700726	23700845	1000	-	.	gene_id "MSTRG.116613"; transcript_id "MSTRG.116613.49"; exon_number "25";
chr22	StringTie	exon	23705429	23705541	1000	-	.	gene_id "MSTRG.116613"; transcript_id "MSTRG.116613.49"; exon_number "26";
chr22	StringTie	exon	23709130	23709241	1000	-	.	gene_id "MSTRG.116613"; transcript_id "MSTRG.116613.49"; exon_number "27";
chr22	StringTie	exon	23709786	23709867	1000	-	.	gene_id "MSTRG.116613"; transcript_id "MSTRG.116613.49"; exon_number "28";
chr22	StringTie	exon	23714187	23714342	1000	-	.	gene_id "MSTRG.116613"; transcript_id "MSTRG.116613.49"; exon_number "29";
chr22	StringTie	exon	23715009	23715194	1000	-	.	gene_id "MSTRG.116613"; transcript_id "MSTRG.116613.49"; exon_number "30";
chr22	StringTie	exon	23717031	23717320	1000	-	.	gene_id "MSTRG.116613"; transcript_id "MSTRG.116613.49"; exon_number "31";
chr22	StringTie	transcript	23638487	23717407	1000	-	.	gene_id "MSTRG.116613"; transcript_id "MSTRG.116613.490";
chr22	StringTie	exon	23638487	23638942	1000	-	.	gene_id "MSTRG.116613"; transcript_id "MSTRG.116613.490"; exon_number "1";
chr22	StringTie	exon	23640308	23640423	1000	-	.	gene_id "MSTRG.116613"; transcript_id "MSTRG.116613.490"; exon_number "2";
chr22	StringTie	exon	23652479	23652576	1000	-	.	gene_id "MSTRG.116613"; transcript_id "MSTRG.116613.490"; exon_number "3";
chr22	StringTie	exon	23652861	23653470	1000	-	.	gene_id "MSTRG.116613"; transcript_id "MSTRG.116613.490"; exon_number "4";
chr22	StringTie	exon	23659865	23660000	1000	-	.	gene_id "MSTRG.116613"; transcript_id "MSTRG.116613.490"; exon_number "5";
chr22	StringTie	exon	23683725	23683867	1000	-	.	gene_id "MSTRG.116613"; transcript_id "MSTRG.116613.490"; exon_number "6";
chr22	StringTie	exon	23690232	23695517	1000	-	.	gene_id "MSTRG.116613"; transcript_id "MSTRG.116613.490"; exon_number "7";
chr22	StringTie	exon	23700726	23700831	1000	-	.	gene_id "MSTRG.116613"; transcript_id "MSTRG.116613.490"; exon_number "8";
chr22	StringTie	exon	23705429	23705541	1000	-	.	gene_id "MSTRG.116613"; transcript_id "MSTRG.116613.490"; exon_number "9";
chr22	StringTie	exon	23709130	23709241	1000	-	.	gene_id "MSTRG.116613"; transcript_id "MSTRG.116613.490"; exon_number "10";
chr22	StringTie	exon	23709786	23709867	1000	-	.	gene_id "MSTRG.116613"; transcript_id "MSTRG.116613.490"; exon_number "11";
chr22	StringTie	exon	23714187	23714294	1000	-	.	gene_id "MSTRG.116613"; transcript_id "MSTRG.116613.490"; exon_number "12";
chr22	StringTie	exon	23715009	23715194	1000	-	.	gene_id "MSTRG.116613"; transcript_id "MSTRG.116613.490"; exon_number "13";
chr22	StringTie	exon	23717031	23717407	1000	-	.	gene_id "MSTRG.116613"; transcript_id "MSTRG.116613.490"; exon_number "14";
chr22	StringTie	transcript	23638487	23717329	1000	-	.	gene_id "MSTRG.116613"; transcript_id "MSTRG.116613.491";
chr22	StringTie	exon	23638487	23638942	1000	-	.	gene_id "MSTRG.116613"; transcript_id "MSTRG.116613.491"; exon_number "1";
chr22	StringTie	exon	23640308	23640423	1000	-	.	gene_id "MSTRG.116613"; transcript_id "MSTRG.116613.491"; exon_number "2";
chr22	StringTie	exon	23652481	23660000	1000	-	.	gene_id "MSTRG.116613"; transcript_id "MSTRG.116613.491"; exon_number "3";
chr22	StringTie	exon	23675190	23675270	1000	-	.	gene_id "MSTRG.116613"; transcript_id "MSTRG.116613.491"; exon_number "4";
chr22	StringTie	exon	23683725	23683867	1000	-	.	gene_id "MSTRG.116613"; transcript_id "MSTRG.116613.491"; exon_number "5";
chr22	StringTie	exon	23686838	23686995	1000	-	.	gene_id "MSTRG.116613"; transcript_id "MSTRG.116613.491"; exon_number "6";
chr22	StringTie	exon	23690232	23690364	1000	-	.	gene_id "MSTRG.116613"; transcript_id "MSTRG.116613.491"; exon_number "7";
chr22	StringTie	exon	23694118	23695517	1000	-	.	gene_id "MSTRG.116613"; transcript_id "MSTRG.116613.491"; exon_number "8";
chr22	StringTie	exon	23705429	23705541	1000	-	.	gene_id "MSTRG.116613"; transcript_id "MSTRG.116613.491"; exon_number "9";
chr22	StringTie	exon	23709130	23709241	1000	-	.	gene_id "MSTRG.116613"; transcript_id "MSTRG.116613.491"; exon_number "10";
chr22	StringTie	exon	23709786	23709867	1000	-	.	gene_id "MSTRG.116613"; transcript_id "MSTRG.116613.491"; exon_number "11";
chr22	StringTie	exon	23714187	23714342	1000	-	.	gene_id "MSTRG.116613"; transcript_id "MSTRG.116613.491"; exon_number "12";
chr22	StringTie	exon	23715009	23715194	1000	-	.	gene_id "MSTRG.116613"; transcript_id "MSTRG.116613.491"; exon_number "13";
chr22	StringTie	exon	23717031	23717329	1000	-	.	gene_id "MSTRG.116613"; transcript_id "MSTRG.116613.491"; exon_number "14";
chr22	StringTie	transcript	23638487	23717349	1000	-	.	gene_id "MSTRG.116613"; transcript_id "MSTRG.116613.492";
chr22	StringTie	exon	23638487	23638942	1000	-	.	gene_id "MSTRG.116613"; transcript_id "MSTRG.116613.492"; exon_number "1";
chr22	StringTie	exon	23640308	23640423	1000	-	.	gene_id "MSTRG.116613"; transcript_id "MSTRG.116613.492"; exon_number "2";
chr22	StringTie	exon	23652479	23652576	1000	-	.	gene_id "MSTRG.116613"; transcript_id "MSTRG.116613.492"; exon_number "3";
chr22	StringTie	exon	23652861	23652944	1000	-	.	gene_id "MSTRG.116613"; transcript_id "MSTRG.116613.492"; exon_number "4";
chr22	StringTie	exon	23659865	23660000	1000	-	.	gene_id "MSTRG.116613"; transcript_id "MSTRG.116613.492"; exon_number "5";
chr22	StringTie	exon	23683725	23683867	1000	-	.	gene_id "MSTRG.116613"; transcript_id "MSTRG.116613.492"; exon_number "6";
chr22	StringTie	exon	23686838	23686995	1000	-	.	gene_id "MSTRG.116613"; transcript_id "MSTRG.116613.492"; exon_number "7";
chr22	StringTie	exon	23690236	23695512	1000	-	.	gene_id "MSTRG.116613"; transcript_id "MSTRG.116613.492"; exon_number "8";
chr22	StringTie	exon	23705429	23705541	1000	-	.	gene_id "MSTRG.116613"; transcript_id "MSTRG.116613.492"; exon_number "9";
chr22	StringTie	exon	23709130	23709241	1000	-	.	gene_id "MSTRG.116613"; transcript_id "MSTRG.116613.492"; exon_number "10";
chr22	StringTie	exon	23709786	23709867	1000	-	.	gene_id "MSTRG.116613"; transcript_id "MSTRG.116613.492"; exon_number "11";
chr22	StringTie	exon	23714187	23714342	1000	-	.	gene_id "MSTRG.116613"; transcript_id "MSTRG.116613.492"; exon_number "12";
chr22	StringTie	exon	23715009	23715194	1000	-	.	gene_id "MSTRG.116613"; transcript_id "MSTRG.116613.492"; exon_number "13";
chr22	StringTie	exon	23717031	23717349	1000	-	.	gene_id "MSTRG.116613"; transcript_id "MSTRG.116613.492"; exon_number "14";
chr22	StringTie	transcript	23638487	23717350	1000	-	.	gene_id "MSTRG.116613"; transcript_id "MSTRG.116613.493";
chr22	StringTie	exon	23638487	23638942	1000	-	.	gene_id "MSTRG.116613"; transcript_id "MSTRG.116613.493"; exon_number "1";
chr22	StringTie	exon	23652479	23652576	1000	-	.	gene_id "MSTRG.116613"; transcript_id "MSTRG.116613.493"; exon_number "2";
chr22	StringTie	exon	23652861	23653470	1000	-	.	gene_id "MSTRG.116613"; transcript_id "MSTRG.116613.493"; exon_number "3";
chr22	StringTie	exon	23655719	23655798	1000	-	.	gene_id "MSTRG.116613"; transcript_id "MSTRG.116613.493"; exon_number "4";
chr22	StringTie	exon	23659865	23660000	1000	-	.	gene_id "MSTRG.116613"; transcript_id "MSTRG.116613.493"; exon_number "5";
chr22	StringTie	exon	23683725	23683867	1000	-	.	gene_id "MSTRG.116613"; transcript_id "MSTRG.116613.493"; exon_number "6";
chr22	StringTie	exon	23690232	23690364	1000	-	.	gene_id "MSTRG.116613"; transcript_id "MSTRG.116613.493"; exon_number "7";
chr22	StringTie	exon	23694118	23695517	1000	-	.	gene_id "MSTRG.116613"; transcript_id "MSTRG.116613.493"; exon_number "8";
chr22	StringTie	exon	23705429	23705541	1000	-	.	gene_id "MSTRG.116613"; transcript_id "MSTRG.116613.493"; exon_number "9";
chr22	StringTie	exon	23709130	23709241	1000	-	.	gene_id "MSTRG.116613"; transcript_id "MSTRG.116613.493"; exon_number "10";
chr22	StringTie	exon	23709786	23709867	1000	-	.	gene_id "MSTRG.116613"; transcript_id "MSTRG.116613.493"; exon_number "11";
chr22	StringTie	exon	23714187	23714342	1000	-	.	gene_id "MSTRG.116613"; transcript_id "MSTRG.116613.493"; exon_number "12";
chr22	StringTie	exon	23715009	23715194	1000	-	.	gene_id "MSTRG.116613"; transcript_id "MSTRG.116613.493"; exon_number "13";
chr22	StringTie	exon	23717031	23717350	1000	-	.	gene_id "MSTRG.116613"; transcript_id "MSTRG.116613.493"; exon_number "14";
chr22	StringTie	transcript	23638487	23717405	1000	-	.	gene_id "MSTRG.116613"; transcript_id "MSTRG.116613.494";
chr22	StringTie	exon	23638487	23638942	1000	-	.	gene_id "MSTRG.116613"; transcript_id "MSTRG.116613.494"; exon_number "1";
chr22	StringTie	exon	23640308	23640423	1000	-	.	gene_id "MSTRG.116613"; transcript_id "MSTRG.116613.494"; exon_number "2";
chr22	StringTie	exon	23652479	23652576	1000	-	.	gene_id "MSTRG.116613"; transcript_id "MSTRG.116613.494"; exon_number "3";
chr22	StringTie	exon	23652861	23652944	1000	-	.	gene_id "MSTRG.116613"; transcript_id "MSTRG.116613.494"; exon_number "4";
chr22	StringTie	exon	23659865	23660000	1000	-	.	gene_id "MSTRG.116613"; transcript_id "MSTRG.116613.494"; exon_number "5";
chr22	StringTie	exon	23683725	23683867	1000	-	.	gene_id "MSTRG.116613"; transcript_id "MSTRG.116613.494"; exon_number "6";
chr22	StringTie	exon	23690232	23695517	1000	-	.	gene_id "MSTRG.116613"; transcript_id "MSTRG.116613.494"; exon_number "7";
chr22	StringTie	exon	23700726	23700845	1000	-	.	gene_id "MSTRG.116613"; transcript_id "MSTRG.116613.494"; exon_number "8";
chr22	StringTie	exon	23705429	23705541	1000	-	.	gene_id "MSTRG.116613"; transcript_id "MSTRG.116613.494"; exon_number "9";
chr22	StringTie	exon	23709130	23709241	1000	-	.	gene_id "MSTRG.116613"; transcript_id "MSTRG.116613.494"; exon_number "10";
chr22	StringTie	exon	23709786	23709867	1000	-	.	gene_id "MSTRG.116613"; transcript_id "MSTRG.116613.494"; exon_number "11";
chr22	StringTie	exon	23714187	23714342	1000	-	.	gene_id "MSTRG.116613"; transcript_id "MSTRG.116613.494"; exon_number "12";
chr22	StringTie	exon	23715009	23715190	1000	-	.	gene_id "MSTRG.116613"; transcript_id "MSTRG.116613.494"; exon_number "13";
chr22	StringTie	exon	23717031	23717405	1000	-	.	gene_id "MSTRG.116613"; transcript_id "MSTRG.116613.494"; exon_number "14";
chr22	StringTie	transcript	23638487	23717360	1000	-	.	gene_id "MSTRG.116613"; transcript_id "MSTRG.116613.495";
chr22	StringTie	exon	23638487	23638942	1000	-	.	gene_id "MSTRG.116613"; transcript_id "MSTRG.116613.495"; exon_number "1";
chr22	StringTie	exon	23652479	23652576	1000	-	.	gene_id "MSTRG.116613"; transcript_id "MSTRG.116613.495"; exon_number "2";
chr22	StringTie	exon	23652861	23653352	1000	-	.	gene_id "MSTRG.116613"; transcript_id "MSTRG.116613.495"; exon_number "3";
chr22	StringTie	exon	23659865	23660000	1000	-	.	gene_id "MSTRG.116613"; transcript_id "MSTRG.116613.495"; exon_number "4";
chr22	StringTie	exon	23683725	23683867	1000	-	.	gene_id "MSTRG.116613"; transcript_id "MSTRG.116613.495"; exon_number "5";
chr22	StringTie	exon	23690232	23690356	1000	-	.	gene_id "MSTRG.116613"; transcript_id "MSTRG.116613.495"; exon_number "6";
chr22	StringTie	exon	23694119	23695517	1000	-	.	gene_id "MSTRG.116613"; transcript_id "MSTRG.116613.495"; exon_number "7";
chr22	StringTie	exon	23697883	23697999	1000	-	.	gene_id "MSTRG.116613"; transcript_id "MSTRG.116613.495"; exon_number "8";
chr22	StringTie	exon	23705429	23705541	1000	-	.	gene_id "MSTRG.116613"; transcript_id "MSTRG.116613.495"; exon_number "9";
chr22	StringTie	exon	23709130	23709241	1000	-	.	gene_id "MSTRG.116613"; transcript_id "MSTRG.116613.495"; exon_number "10";
chr22	StringTie	exon	23709786	23709867	1000	-	.	gene_id "MSTRG.116613"; transcript_id "MSTRG.116613.495"; exon_number "11";
chr22	StringTie	exon	23714187	23714342	1000	-	.	gene_id "MSTRG.116613"; transcript_id "MSTRG.116613.495"; exon_number "12";
chr22	StringTie	exon	23715009	23715194	1000	-	.	gene_id "MSTRG.116613"; transcript_id "MSTRG.116613.495"; exon_number "13";
chr22	StringTie	exon	23717031	23717360	1000	-	.	gene_id "MSTRG.116613"; transcript_id "MSTRG.116613.495"; exon_number "14";
chr22	StringTie	transcript	23638487	23717301	1000	-	.	gene_id "MSTRG.116613"; transcript_id "MSTRG.116613.496";
chr22	StringTie	exon	23638487	23638942	1000	-	.	gene_id "MSTRG.116613"; transcript_id "MSTRG.116613.496"; exon_number "1";
chr22	StringTie	exon	23640308	23640423	1000	-	.	gene_id "MSTRG.116613"; transcript_id "MSTRG.116613.496"; exon_number "2";
chr22	StringTie	exon	23659865	23660000	1000	-	.	gene_id "MSTRG.116613"; transcript_id "MSTRG.116613.496"; exon_number "3";
chr22	StringTie	exon	23675190	23675270	1000	-	.	gene_id "MSTRG.116613"; transcript_id "MSTRG.116613.496"; exon_number "4";
chr22	StringTie	exon	23683725	23683867	1000	-	.	gene_id "MSTRG.116613"; transcript_id "MSTRG.116613.496"; exon_number "5";
chr22	StringTie	exon	23686831	23686995	1000	-	.	gene_id "MSTRG.116613"; transcript_id "MSTRG.116613.496"; exon_number "6";
chr22	StringTie	exon	23690236	23690356	1000	-	.	gene_id "MSTRG.116613"; transcript_id "MSTRG.116613.496"; exon_number "7";
chr22	StringTie	exon	23694119	23695517	1000	-	.	gene_id "MSTRG.116613"; transcript_id "MSTRG.116613.496"; exon_number "8";
chr22	StringTie	exon	23705429	23705541	1000	-	.	gene_id "MSTRG.116613"; transcript_id "MSTRG.116613.496"; exon_number "9";
chr22	StringTie	exon	23709130	23709241	1000	-	.	gene_id "MSTRG.116613"; transcript_id "MSTRG.116613.496"; exon_number "10";
chr22	StringTie	exon	23709786	23709867	1000	-	.	gene_id "MSTRG.116613"; transcript_id "MSTRG.116613.496"; exon_number "11";
chr22	StringTie	exon	23714187	23714342	1000	-	.	gene_id "MSTRG.116613"; transcript_id "MSTRG.116613.496"; exon_number "12";
chr22	StringTie	exon	23715009	23715190	1000	-	.	gene_id "MSTRG.116613"; transcript_id "MSTRG.116613.496"; exon_number "13";
chr22	StringTie	exon	23717031	23717301	1000	-	.	gene_id "MSTRG.116613"; transcript_id "MSTRG.116613.496"; exon_number "14";
chr22	StringTie	transcript	23638487	23717498	1000	-	.	gene_id "MSTRG.116613"; transcript_id "MSTRG.116613.497";
chr22	StringTie	exon	23638487	23638942	1000	-	.	gene_id "MSTRG.116613"; transcript_id "MSTRG.116613.497"; exon_number "1";
chr22	StringTie	exon	23640308	23640423	1000	-	.	gene_id "MSTRG.116613"; transcript_id "MSTRG.116613.497"; exon_number "2";
chr22	StringTie	exon	23652479	23652576	1000	-	.	gene_id "MSTRG.116613"; transcript_id "MSTRG.116613.497"; exon_number "3";
chr22	StringTie	exon	23652861	23653470	1000	-	.	gene_id "MSTRG.116613"; transcript_id "MSTRG.116613.497"; exon_number "4";
chr22	StringTie	exon	23659865	23660000	1000	-	.	gene_id "MSTRG.116613"; transcript_id "MSTRG.116613.497"; exon_number "5";
chr22	StringTie	exon	23683725	23683867	1000	-	.	gene_id "MSTRG.116613"; transcript_id "MSTRG.116613.497"; exon_number "6";
chr22	StringTie	exon	23690232	23690356	1000	-	.	gene_id "MSTRG.116613"; transcript_id "MSTRG.116613.497"; exon_number "7";
chr22	StringTie	exon	23694119	23695517	1000	-	.	gene_id "MSTRG.116613"; transcript_id "MSTRG.116613.497"; exon_number "8";
chr22	StringTie	exon	23705429	23705541	1000	-	.	gene_id "MSTRG.116613"; transcript_id "MSTRG.116613.497"; exon_number "9";
chr22	StringTie	exon	23709130	23709241	1000	-	.	gene_id "MSTRG.116613"; transcript_id "MSTRG.116613.497"; exon_number "10";
chr22	StringTie	exon	23709786	23709867	1000	-	.	gene_id "MSTRG.116613"; transcript_id "MSTRG.116613.497"; exon_number "11";
chr22	StringTie	exon	23714187	23714342	1000	-	.	gene_id "MSTRG.116613"; transcript_id "MSTRG.116613.497"; exon_number "12";
chr22	StringTie	exon	23715009	23715194	1000	-	.	gene_id "MSTRG.116613"; transcript_id "MSTRG.116613.497"; exon_number "13";
chr22	StringTie	exon	23717031	23717498	1000	-	.	gene_id "MSTRG.116613"; transcript_id "MSTRG.116613.497"; exon_number "14";
chr22	StringTie	transcript	23638487	23717347	1000	-	.	gene_id "MSTRG.116613"; transcript_id "MSTRG.116613.498";
chr22	StringTie	exon	23638487	23638942	1000	-	.	gene_id "MSTRG.116613"; transcript_id "MSTRG.116613.498"; exon_number "1";
chr22	StringTie	exon	23652479	23652576	1000	-	.	gene_id "MSTRG.116613"; transcript_id "MSTRG.116613.498"; exon_number "2";
chr22	StringTie	exon	23652861	23652944	1000	-	.	gene_id "MSTRG.116613"; transcript_id "MSTRG.116613.498"; exon_number "3";
chr22	StringTie	exon	23659865	23660000	1000	-	.	gene_id "MSTRG.116613"; transcript_id "MSTRG.116613.498"; exon_number "4";
chr22	StringTie	exon	23683725	23683867	1000	-	.	gene_id "MSTRG.116613"; transcript_id "MSTRG.116613.498"; exon_number "5";
chr22	StringTie	exon	23686831	23686995	1000	-	.	gene_id "MSTRG.116613"; transcript_id "MSTRG.116613.498"; exon_number "6";
chr22	StringTie	exon	23690232	23695517	1000	-	.	gene_id "MSTRG.116613"; transcript_id "MSTRG.116613.498"; exon_number "7";
chr22	StringTie	exon	23700726	23700845	1000	-	.	gene_id "MSTRG.116613"; transcript_id "MSTRG.116613.498"; exon_number "8";
chr22	StringTie	exon	23705429	23705541	1000	-	.	gene_id "MSTRG.116613"; transcript_id "MSTRG.116613.498"; exon_number "9";
chr22	StringTie	exon	23709130	23709241	1000	-	.	gene_id "MSTRG.116613"; transcript_id "MSTRG.116613.498"; exon_number "10";
chr22	StringTie	exon	23709786	23709867	1000	-	.	gene_id "MSTRG.116613"; transcript_id "MSTRG.116613.498"; exon_number "11";
chr22	StringTie	exon	23714187	23714342	1000	-	.	gene_id "MSTRG.116613"; transcript_id "MSTRG.116613.498"; exon_number "12";
chr22	StringTie	exon	23715009	23715194	1000	-	.	gene_id "MSTRG.116613"; transcript_id "MSTRG.116613.498"; exon_number "13";
chr22	StringTie	exon	23717031	23717347	1000	-	.	gene_id "MSTRG.116613"; transcript_id "MSTRG.116613.498"; exon_number "14";
chr22	StringTie	transcript	23638487	23717411	1000	-	.	gene_id "MSTRG.116613"; transcript_id "MSTRG.116613.499";
chr22	StringTie	exon	23638487	23638942	1000	-	.	gene_id "MSTRG.116613"; transcript_id "MSTRG.116613.499"; exon_number "1";
chr22	StringTie	exon	23652481	23652944	1000	-	.	gene_id "MSTRG.116613"; transcript_id "MSTRG.116613.499"; exon_number "2";
chr22	StringTie	exon	23659865	23660000	1000	-	.	gene_id "MSTRG.116613"; transcript_id "MSTRG.116613.499"; exon_number "3";
chr22	StringTie	exon	23683725	23683867	1000	-	.	gene_id "MSTRG.116613"; transcript_id "MSTRG.116613.499"; exon_number "4";
chr22	StringTie	exon	23690232	23690356	1000	-	.	gene_id "MSTRG.116613"; transcript_id "MSTRG.116613.499"; exon_number "5";
chr22	StringTie	exon	23694119	23695517	1000	-	.	gene_id "MSTRG.116613"; transcript_id "MSTRG.116613.499"; exon_number "6";
chr22	StringTie	exon	23697883	23697999	1000	-	.	gene_id "MSTRG.116613"; transcript_id "MSTRG.116613.499"; exon_number "7";
chr22	StringTie	exon	23700726	23700845	1000	-	.	gene_id "MSTRG.116613"; transcript_id "MSTRG.116613.499"; exon_number "8";
chr22	StringTie	exon	23705429	23705541	1000	-	.	gene_id "MSTRG.116613"; transcript_id "MSTRG.116613.499"; exon_number "9";
chr22	StringTie	exon	23709130	23709241	1000	-	.	gene_id "MSTRG.116613"; transcript_id "MSTRG.116613.499"; exon_number "10";
chr22	StringTie	exon	23709786	23709867	1000	-	.	gene_id "MSTRG.116613"; transcript_id "MSTRG.116613.499"; exon_number "11";
chr22	StringTie	exon	23714187	23714342	1000	-	.	gene_id "MSTRG.116613"; transcript_id "MSTRG.116613.499"; exon_number "12";
chr22	StringTie	exon	23715009	23715194	1000	-	.	gene_id "MSTRG.116613"; transcript_id "MSTRG.116613.499"; exon_number "13";
chr22	StringTie	exon	23717031	23717411	1000	-	.	gene_id "MSTRG.116613"; transcript_id "MSTRG.116613.499"; exon_number "14";
chr22	StringTie	transcript	23573369	23717450	1000	-	.	gene_id "MSTRG.116613"; transcript_id "MSTRG.116613.5";
chr22	StringTie	exon	23573369	23573585	1000	-	.	gene_id "MSTRG.116613"; transcript_id "MSTRG.116613.5"; exon_number "1";
chr22	StringTie	exon	23574967	23575085	1000	-	.	gene_id "MSTRG.116613"; transcript_id "MSTRG.116613.5"; exon_number "2";
chr22	StringTie	exon	23579985	23581563	1000	-	.	gene_id "MSTRG.116613"; transcript_id "MSTRG.116613.5"; exon_number "3";
chr22	StringTie	exon	23583133	23583478	1000	-	.	gene_id "MSTRG.116613"; transcript_id "MSTRG.116613.5"; exon_number "4";
chr22	StringTie	exon	23592907	23593027	1000	-	.	gene_id "MSTRG.116613"; transcript_id "MSTRG.116613.5"; exon_number "5";
chr22	StringTie	exon	23613289	23613330	1000	-	.	gene_id "MSTRG.116613"; transcript_id "MSTRG.116613.5"; exon_number "6";
chr22	StringTie	exon	23613639	23613660	1000	-	.	gene_id "MSTRG.116613"; transcript_id "MSTRG.116613.5"; exon_number "7";
chr22	StringTie	exon	23614135	23614214	1000	-	.	gene_id "MSTRG.116613"; transcript_id "MSTRG.116613.5"; exon_number "8";
chr22	StringTie	exon	23616853	23616874	1000	-	.	gene_id "MSTRG.116613"; transcript_id "MSTRG.116613.5"; exon_number "9";
chr22	StringTie	exon	23617575	23617657	1000	-	.	gene_id "MSTRG.116613"; transcript_id "MSTRG.116613.5"; exon_number "10";
chr22	StringTie	exon	23619364	23619393	1000	-	.	gene_id "MSTRG.116613"; transcript_id "MSTRG.116613.5"; exon_number "11";
chr22	StringTie	exon	23620594	23620615	1000	-	.	gene_id "MSTRG.116613"; transcript_id "MSTRG.116613.5"; exon_number "12";
chr22	StringTie	exon	23622091	23622176	1000	-	.	gene_id "MSTRG.116613"; transcript_id "MSTRG.116613.5"; exon_number "13";
chr22	StringTie	exon	23623846	23624323	1000	-	.	gene_id "MSTRG.116613"; transcript_id "MSTRG.116613.5"; exon_number "14";
chr22	StringTie	exon	23624883	23624904	1000	-	.	gene_id "MSTRG.116613"; transcript_id "MSTRG.116613.5"; exon_number "15";
chr22	StringTie	exon	23625981	23626048	1000	-	.	gene_id "MSTRG.116613"; transcript_id "MSTRG.116613.5"; exon_number "16";
chr22	StringTie	exon	23631816	23631973	1000	-	.	gene_id "MSTRG.116613"; transcript_id "MSTRG.116613.5"; exon_number "17";
chr22	StringTie	exon	23635936	23636083	1000	-	.	gene_id "MSTRG.116613"; transcript_id "MSTRG.116613.5"; exon_number "18";
chr22	StringTie	exon	23637683	23637804	1000	-	.	gene_id "MSTRG.116613"; transcript_id "MSTRG.116613.5"; exon_number "19";
chr22	StringTie	exon	23638751	23638942	1000	-	.	gene_id "MSTRG.116613"; transcript_id "MSTRG.116613.5"; exon_number "20";
chr22	StringTie	exon	23640308	23640423	1000	-	.	gene_id "MSTRG.116613"; transcript_id "MSTRG.116613.5"; exon_number "21";
chr22	StringTie	exon	23652479	23652576	1000	-	.	gene_id "MSTRG.116613"; transcript_id "MSTRG.116613.5"; exon_number "22";
chr22	StringTie	exon	23652861	23652944	1000	-	.	gene_id "MSTRG.116613"; transcript_id "MSTRG.116613.5"; exon_number "23";
chr22	StringTie	exon	23653240	23655798	1000	-	.	gene_id "MSTRG.116613"; transcript_id "MSTRG.116613.5"; exon_number "24";
chr22	StringTie	exon	23659865	23660000	1000	-	.	gene_id "MSTRG.116613"; transcript_id "MSTRG.116613.5"; exon_number "25";
chr22	StringTie	exon	23683725	23683867	1000	-	.	gene_id "MSTRG.116613"; transcript_id "MSTRG.116613.5"; exon_number "26";
chr22	StringTie	exon	23686838	23686995	1000	-	.	gene_id "MSTRG.116613"; transcript_id "MSTRG.116613.5"; exon_number "27";
chr22	StringTie	exon	23690232	23690356	1000	-	.	gene_id "MSTRG.116613"; transcript_id "MSTRG.116613.5"; exon_number "28";
chr22	StringTie	exon	23694119	23695517	1000	-	.	gene_id "MSTRG.116613"; transcript_id "MSTRG.116613.5"; exon_number "29";
chr22	StringTie	exon	23697883	23697999	1000	-	.	gene_id "MSTRG.116613"; transcript_id "MSTRG.116613.5"; exon_number "30";
chr22	StringTie	exon	23700726	23700845	1000	-	.	gene_id "MSTRG.116613"; transcript_id "MSTRG.116613.5"; exon_number "31";
chr22	StringTie	exon	23705429	23705541	1000	-	.	gene_id "MSTRG.116613"; transcript_id "MSTRG.116613.5"; exon_number "32";
chr22	StringTie	exon	23709130	23709241	1000	-	.	gene_id "MSTRG.116613"; transcript_id "MSTRG.116613.5"; exon_number "33";
chr22	StringTie	exon	23709786	23709867	1000	-	.	gene_id "MSTRG.116613"; transcript_id "MSTRG.116613.5"; exon_number "34";
chr22	StringTie	exon	23714187	23714342	1000	-	.	gene_id "MSTRG.116613"; transcript_id "MSTRG.116613.5"; exon_number "35";
chr22	StringTie	exon	23715009	23715194	1000	-	.	gene_id "MSTRG.116613"; transcript_id "MSTRG.116613.5"; exon_number "36";
chr22	StringTie	exon	23717031	23717450	1000	-	.	gene_id "MSTRG.116613"; transcript_id "MSTRG.116613.5"; exon_number "37";
chr22	StringTie	transcript	23608413	23717410	1000	-	.	gene_id "MSTRG.116613"; transcript_id "MSTRG.116613.50";
chr22	StringTie	exon	23608413	23608768	1000	-	.	gene_id "MSTRG.116613"; transcript_id "MSTRG.116613.50"; exon_number "1";
chr22	StringTie	exon	23613289	23613330	1000	-	.	gene_id "MSTRG.116613"; transcript_id "MSTRG.116613.50"; exon_number "2";
chr22	StringTie	exon	23613639	23613660	1000	-	.	gene_id "MSTRG.116613"; transcript_id "MSTRG.116613.50"; exon_number "3";
chr22	StringTie	exon	23614135	23614214	1000	-	.	gene_id "MSTRG.116613"; transcript_id "MSTRG.116613.50"; exon_number "4";
chr22	StringTie	exon	23616853	23616874	1000	-	.	gene_id "MSTRG.116613"; transcript_id "MSTRG.116613.50"; exon_number "5";
chr22	StringTie	exon	23617575	23617657	1000	-	.	gene_id "MSTRG.116613"; transcript_id "MSTRG.116613.50"; exon_number "6";
chr22	StringTie	exon	23619364	23619393	1000	-	.	gene_id "MSTRG.116613"; transcript_id "MSTRG.116613.50"; exon_number "7";
chr22	StringTie	exon	23620594	23620615	1000	-	.	gene_id "MSTRG.116613"; transcript_id "MSTRG.116613.50"; exon_number "8";
chr22	StringTie	exon	23622091	23622176	1000	-	.	gene_id "MSTRG.116613"; transcript_id "MSTRG.116613.50"; exon_number "9";
chr22	StringTie	exon	23623846	23624323	1000	-	.	gene_id "MSTRG.116613"; transcript_id "MSTRG.116613.50"; exon_number "10";
chr22	StringTie	exon	23624883	23624904	1000	-	.	gene_id "MSTRG.116613"; transcript_id "MSTRG.116613.50"; exon_number "11";
chr22	StringTie	exon	23625981	23626048	1000	-	.	gene_id "MSTRG.116613"; transcript_id "MSTRG.116613.50"; exon_number "12";
chr22	StringTie	exon	23631816	23631973	1000	-	.	gene_id "MSTRG.116613"; transcript_id "MSTRG.116613.50"; exon_number "13";
chr22	StringTie	exon	23635936	23636083	1000	-	.	gene_id "MSTRG.116613"; transcript_id "MSTRG.116613.50"; exon_number "14";
chr22	StringTie	exon	23637683	23637804	1000	-	.	gene_id "MSTRG.116613"; transcript_id "MSTRG.116613.50"; exon_number "15";
chr22	StringTie	exon	23638751	23638942	1000	-	.	gene_id "MSTRG.116613"; transcript_id "MSTRG.116613.50"; exon_number "16";
chr22	StringTie	exon	23640308	23640423	1000	-	.	gene_id "MSTRG.116613"; transcript_id "MSTRG.116613.50"; exon_number "17";
chr22	StringTie	exon	23652479	23652576	1000	-	.	gene_id "MSTRG.116613"; transcript_id "MSTRG.116613.50"; exon_number "18";
chr22	StringTie	exon	23652861	23652944	1000	-	.	gene_id "MSTRG.116613"; transcript_id "MSTRG.116613.50"; exon_number "19";
chr22	StringTie	exon	23659865	23660000	1000	-	.	gene_id "MSTRG.116613"; transcript_id "MSTRG.116613.50"; exon_number "20";
chr22	StringTie	exon	23683725	23683867	1000	-	.	gene_id "MSTRG.116613"; transcript_id "MSTRG.116613.50"; exon_number "21";
chr22	StringTie	exon	23686838	23686995	1000	-	.	gene_id "MSTRG.116613"; transcript_id "MSTRG.116613.50"; exon_number "22";
chr22	StringTie	exon	23690232	23690356	1000	-	.	gene_id "MSTRG.116613"; transcript_id "MSTRG.116613.50"; exon_number "23";
chr22	StringTie	exon	23694119	23695517	1000	-	.	gene_id "MSTRG.116613"; transcript_id "MSTRG.116613.50"; exon_number "24";
chr22	StringTie	exon	23705429	23705541	1000	-	.	gene_id "MSTRG.116613"; transcript_id "MSTRG.116613.50"; exon_number "25";
chr22	StringTie	exon	23709130	23709241	1000	-	.	gene_id "MSTRG.116613"; transcript_id "MSTRG.116613.50"; exon_number "26";
chr22	StringTie	exon	23709786	23709867	1000	-	.	gene_id "MSTRG.116613"; transcript_id "MSTRG.116613.50"; exon_number "27";
chr22	StringTie	exon	23714187	23714342	1000	-	.	gene_id "MSTRG.116613"; transcript_id "MSTRG.116613.50"; exon_number "28";
chr22	StringTie	exon	23715009	23715194	1000	-	.	gene_id "MSTRG.116613"; transcript_id "MSTRG.116613.50"; exon_number "29";
chr22	StringTie	exon	23717031	23717410	1000	-	.	gene_id "MSTRG.116613"; transcript_id "MSTRG.116613.50"; exon_number "30";
chr22	StringTie	transcript	23638487	23717328	1000	-	.	gene_id "MSTRG.116613"; transcript_id "MSTRG.116613.500";
chr22	StringTie	exon	23638487	23638942	1000	-	.	gene_id "MSTRG.116613"; transcript_id "MSTRG.116613.500"; exon_number "1";
chr22	StringTie	exon	23652479	23652576	1000	-	.	gene_id "MSTRG.116613"; transcript_id "MSTRG.116613.500"; exon_number "2";
chr22	StringTie	exon	23652861	23653352	1000	-	.	gene_id "MSTRG.116613"; transcript_id "MSTRG.116613.500"; exon_number "3";
chr22	StringTie	exon	23659865	23660000	1000	-	.	gene_id "MSTRG.116613"; transcript_id "MSTRG.116613.500"; exon_number "4";
chr22	StringTie	exon	23675190	23675270	1000	-	.	gene_id "MSTRG.116613"; transcript_id "MSTRG.116613.500"; exon_number "5";
chr22	StringTie	exon	23683725	23683867	1000	-	.	gene_id "MSTRG.116613"; transcript_id "MSTRG.116613.500"; exon_number "6";
chr22	StringTie	exon	23690232	23690356	1000	-	.	gene_id "MSTRG.116613"; transcript_id "MSTRG.116613.500"; exon_number "7";
chr22	StringTie	exon	23694119	23695517	1000	-	.	gene_id "MSTRG.116613"; transcript_id "MSTRG.116613.500"; exon_number "8";
chr22	StringTie	exon	23705429	23705541	1000	-	.	gene_id "MSTRG.116613"; transcript_id "MSTRG.116613.500"; exon_number "9";
chr22	StringTie	exon	23709130	23709241	1000	-	.	gene_id "MSTRG.116613"; transcript_id "MSTRG.116613.500"; exon_number "10";
chr22	StringTie	exon	23709786	23709867	1000	-	.	gene_id "MSTRG.116613"; transcript_id "MSTRG.116613.500"; exon_number "11";
chr22	StringTie	exon	23714187	23714342	1000	-	.	gene_id "MSTRG.116613"; transcript_id "MSTRG.116613.500"; exon_number "12";
chr22	StringTie	exon	23715009	23715194	1000	-	.	gene_id "MSTRG.116613"; transcript_id "MSTRG.116613.500"; exon_number "13";
chr22	StringTie	exon	23717108	23717328	1000	-	.	gene_id "MSTRG.116613"; transcript_id "MSTRG.116613.500"; exon_number "14";
chr22	StringTie	transcript	23638487	23717338	1000	-	.	gene_id "MSTRG.116613"; transcript_id "MSTRG.116613.501";
chr22	StringTie	exon	23638487	23640426	1000	-	.	gene_id "MSTRG.116613"; transcript_id "MSTRG.116613.501"; exon_number "1";
chr22	StringTie	exon	23652479	23652576	1000	-	.	gene_id "MSTRG.116613"; transcript_id "MSTRG.116613.501"; exon_number "2";
chr22	StringTie	exon	23652861	23653352	1000	-	.	gene_id "MSTRG.116613"; transcript_id "MSTRG.116613.501"; exon_number "3";
chr22	StringTie	exon	23659865	23660000	1000	-	.	gene_id "MSTRG.116613"; transcript_id "MSTRG.116613.501"; exon_number "4";
chr22	StringTie	exon	23686831	23686995	1000	-	.	gene_id "MSTRG.116613"; transcript_id "MSTRG.116613.501"; exon_number "5";
chr22	StringTie	exon	23690236	23690356	1000	-	.	gene_id "MSTRG.116613"; transcript_id "MSTRG.116613.501"; exon_number "6";
chr22	StringTie	exon	23694119	23695517	1000	-	.	gene_id "MSTRG.116613"; transcript_id "MSTRG.116613.501"; exon_number "7";
chr22	StringTie	exon	23700726	23700845	1000	-	.	gene_id "MSTRG.116613"; transcript_id "MSTRG.116613.501"; exon_number "8";
chr22	StringTie	exon	23705429	23705541	1000	-	.	gene_id "MSTRG.116613"; transcript_id "MSTRG.116613.501"; exon_number "9";
chr22	StringTie	exon	23709130	23709241	1000	-	.	gene_id "MSTRG.116613"; transcript_id "MSTRG.116613.501"; exon_number "10";
chr22	StringTie	exon	23709786	23709867	1000	-	.	gene_id "MSTRG.116613"; transcript_id "MSTRG.116613.501"; exon_number "11";
chr22	StringTie	exon	23714187	23714342	1000	-	.	gene_id "MSTRG.116613"; transcript_id "MSTRG.116613.501"; exon_number "12";
chr22	StringTie	exon	23715009	23715194	1000	-	.	gene_id "MSTRG.116613"; transcript_id "MSTRG.116613.501"; exon_number "13";
chr22	StringTie	exon	23717108	23717338	1000	-	.	gene_id "MSTRG.116613"; transcript_id "MSTRG.116613.501"; exon_number "14";
chr22	StringTie	transcript	23638487	23717337	1000	-	.	gene_id "MSTRG.116613"; transcript_id "MSTRG.116613.502";
chr22	StringTie	exon	23638487	23638942	1000	-	.	gene_id "MSTRG.116613"; transcript_id "MSTRG.116613.502"; exon_number "1";
chr22	StringTie	exon	23652479	23652576	1000	-	.	gene_id "MSTRG.116613"; transcript_id "MSTRG.116613.502"; exon_number "2";
chr22	StringTie	exon	23659865	23660000	1000	-	.	gene_id "MSTRG.116613"; transcript_id "MSTRG.116613.502"; exon_number "3";
chr22	StringTie	exon	23683725	23683867	1000	-	.	gene_id "MSTRG.116613"; transcript_id "MSTRG.116613.502"; exon_number "4";
chr22	StringTie	exon	23686831	23686995	1000	-	.	gene_id "MSTRG.116613"; transcript_id "MSTRG.116613.502"; exon_number "5";
chr22	StringTie	exon	23690236	23690356	1000	-	.	gene_id "MSTRG.116613"; transcript_id "MSTRG.116613.502"; exon_number "6";
chr22	StringTie	exon	23694119	23695517	1000	-	.	gene_id "MSTRG.116613"; transcript_id "MSTRG.116613.502"; exon_number "7";
chr22	StringTie	exon	23697883	23697999	1000	-	.	gene_id "MSTRG.116613"; transcript_id "MSTRG.116613.502"; exon_number "8";
chr22	StringTie	exon	23705429	23705541	1000	-	.	gene_id "MSTRG.116613"; transcript_id "MSTRG.116613.502"; exon_number "9";
chr22	StringTie	exon	23709130	23709241	1000	-	.	gene_id "MSTRG.116613"; transcript_id "MSTRG.116613.502"; exon_number "10";
chr22	StringTie	exon	23709786	23709867	1000	-	.	gene_id "MSTRG.116613"; transcript_id "MSTRG.116613.502"; exon_number "11";
chr22	StringTie	exon	23714187	23714342	1000	-	.	gene_id "MSTRG.116613"; transcript_id "MSTRG.116613.502"; exon_number "12";
chr22	StringTie	exon	23715009	23715194	1000	-	.	gene_id "MSTRG.116613"; transcript_id "MSTRG.116613.502"; exon_number "13";
chr22	StringTie	exon	23717031	23717337	1000	-	.	gene_id "MSTRG.116613"; transcript_id "MSTRG.116613.502"; exon_number "14";
chr22	StringTie	transcript	23638487	23717310	1000	-	.	gene_id "MSTRG.116613"; transcript_id "MSTRG.116613.503";
chr22	StringTie	exon	23638487	23638942	1000	-	.	gene_id "MSTRG.116613"; transcript_id "MSTRG.116613.503"; exon_number "1";
chr22	StringTie	exon	23640308	23640423	1000	-	.	gene_id "MSTRG.116613"; transcript_id "MSTRG.116613.503"; exon_number "2";
chr22	StringTie	exon	23652479	23652576	1000	-	.	gene_id "MSTRG.116613"; transcript_id "MSTRG.116613.503"; exon_number "3";
chr22	StringTie	exon	23659865	23660000	1000	-	.	gene_id "MSTRG.116613"; transcript_id "MSTRG.116613.503"; exon_number "4";
chr22	StringTie	exon	23683725	23683867	1000	-	.	gene_id "MSTRG.116613"; transcript_id "MSTRG.116613.503"; exon_number "5";
chr22	StringTie	exon	23690232	23690356	1000	-	.	gene_id "MSTRG.116613"; transcript_id "MSTRG.116613.503"; exon_number "6";
chr22	StringTie	exon	23694119	23694729	1000	-	.	gene_id "MSTRG.116613"; transcript_id "MSTRG.116613.503"; exon_number "7";
chr22	StringTie	exon	23695173	23695517	1000	-	.	gene_id "MSTRG.116613"; transcript_id "MSTRG.116613.503"; exon_number "8";
chr22	StringTie	exon	23705429	23705541	1000	-	.	gene_id "MSTRG.116613"; transcript_id "MSTRG.116613.503"; exon_number "9";
chr22	StringTie	exon	23709130	23709241	1000	-	.	gene_id "MSTRG.116613"; transcript_id "MSTRG.116613.503"; exon_number "10";
chr22	StringTie	exon	23709786	23709867	1000	-	.	gene_id "MSTRG.116613"; transcript_id "MSTRG.116613.503"; exon_number "11";
chr22	StringTie	exon	23714187	23714342	1000	-	.	gene_id "MSTRG.116613"; transcript_id "MSTRG.116613.503"; exon_number "12";
chr22	StringTie	exon	23715009	23715194	1000	-	.	gene_id "MSTRG.116613"; transcript_id "MSTRG.116613.503"; exon_number "13";
chr22	StringTie	exon	23717031	23717310	1000	-	.	gene_id "MSTRG.116613"; transcript_id "MSTRG.116613.503"; exon_number "14";
chr22	StringTie	transcript	23638487	23717336	1000	-	.	gene_id "MSTRG.116613"; transcript_id "MSTRG.116613.504";
chr22	StringTie	exon	23638487	23638942	1000	-	.	gene_id "MSTRG.116613"; transcript_id "MSTRG.116613.504"; exon_number "1";
chr22	StringTie	exon	23652479	23652576	1000	-	.	gene_id "MSTRG.116613"; transcript_id "MSTRG.116613.504"; exon_number "2";
chr22	StringTie	exon	23652861	23653352	1000	-	.	gene_id "MSTRG.116613"; transcript_id "MSTRG.116613.504"; exon_number "3";
chr22	StringTie	exon	23659865	23660000	1000	-	.	gene_id "MSTRG.116613"; transcript_id "MSTRG.116613.504"; exon_number "4";
chr22	StringTie	exon	23686831	23686995	1000	-	.	gene_id "MSTRG.116613"; transcript_id "MSTRG.116613.504"; exon_number "5";
chr22	StringTie	exon	23690236	23690356	1000	-	.	gene_id "MSTRG.116613"; transcript_id "MSTRG.116613.504"; exon_number "6";
chr22	StringTie	exon	23694119	23695517	1000	-	.	gene_id "MSTRG.116613"; transcript_id "MSTRG.116613.504"; exon_number "7";
chr22	StringTie	exon	23700726	23700831	1000	-	.	gene_id "MSTRG.116613"; transcript_id "MSTRG.116613.504"; exon_number "8";
chr22	StringTie	exon	23705429	23705541	1000	-	.	gene_id "MSTRG.116613"; transcript_id "MSTRG.116613.504"; exon_number "9";
chr22	StringTie	exon	23709130	23709241	1000	-	.	gene_id "MSTRG.116613"; transcript_id "MSTRG.116613.504"; exon_number "10";
chr22	StringTie	exon	23709786	23709867	1000	-	.	gene_id "MSTRG.116613"; transcript_id "MSTRG.116613.504"; exon_number "11";
chr22	StringTie	exon	23714187	23714342	1000	-	.	gene_id "MSTRG.116613"; transcript_id "MSTRG.116613.504"; exon_number "12";
chr22	StringTie	exon	23715009	23715194	1000	-	.	gene_id "MSTRG.116613"; transcript_id "MSTRG.116613.504"; exon_number "13";
chr22	StringTie	exon	23717031	23717336	1000	-	.	gene_id "MSTRG.116613"; transcript_id "MSTRG.116613.504"; exon_number "14";
chr22	StringTie	transcript	23638487	23717347	1000	-	.	gene_id "MSTRG.116613"; transcript_id "MSTRG.116613.505";
chr22	StringTie	exon	23638487	23638942	1000	-	.	gene_id "MSTRG.116613"; transcript_id "MSTRG.116613.505"; exon_number "1";
chr22	StringTie	exon	23640308	23640423	1000	-	.	gene_id "MSTRG.116613"; transcript_id "MSTRG.116613.505"; exon_number "2";
chr22	StringTie	exon	23659865	23660000	1000	-	.	gene_id "MSTRG.116613"; transcript_id "MSTRG.116613.505"; exon_number "3";
chr22	StringTie	exon	23683725	23683867	1000	-	.	gene_id "MSTRG.116613"; transcript_id "MSTRG.116613.505"; exon_number "4";
chr22	StringTie	exon	23690236	23690356	1000	-	.	gene_id "MSTRG.116613"; transcript_id "MSTRG.116613.505"; exon_number "5";
chr22	StringTie	exon	23695173	23695517	1000	-	.	gene_id "MSTRG.116613"; transcript_id "MSTRG.116613.505"; exon_number "6";
chr22	StringTie	exon	23697883	23697999	1000	-	.	gene_id "MSTRG.116613"; transcript_id "MSTRG.116613.505"; exon_number "7";
chr22	StringTie	exon	23700726	23700831	1000	-	.	gene_id "MSTRG.116613"; transcript_id "MSTRG.116613.505"; exon_number "8";
chr22	StringTie	exon	23705429	23705541	1000	-	.	gene_id "MSTRG.116613"; transcript_id "MSTRG.116613.505"; exon_number "9";
chr22	StringTie	exon	23709130	23709241	1000	-	.	gene_id "MSTRG.116613"; transcript_id "MSTRG.116613.505"; exon_number "10";
chr22	StringTie	exon	23709786	23709867	1000	-	.	gene_id "MSTRG.116613"; transcript_id "MSTRG.116613.505"; exon_number "11";
chr22	StringTie	exon	23714187	23714342	1000	-	.	gene_id "MSTRG.116613"; transcript_id "MSTRG.116613.505"; exon_number "12";
chr22	StringTie	exon	23715009	23715194	1000	-	.	gene_id "MSTRG.116613"; transcript_id "MSTRG.116613.505"; exon_number "13";
chr22	StringTie	exon	23717108	23717347	1000	-	.	gene_id "MSTRG.116613"; transcript_id "MSTRG.116613.505"; exon_number "14";
chr22	StringTie	transcript	23638487	23717310	1000	-	.	gene_id "MSTRG.116613"; transcript_id "MSTRG.116613.506";
chr22	StringTie	exon	23638487	23638942	1000	-	.	gene_id "MSTRG.116613"; transcript_id "MSTRG.116613.506"; exon_number "1";
chr22	StringTie	exon	23640308	23640423	1000	-	.	gene_id "MSTRG.116613"; transcript_id "MSTRG.116613.506"; exon_number "2";
chr22	StringTie	exon	23652479	23652576	1000	-	.	gene_id "MSTRG.116613"; transcript_id "MSTRG.116613.506"; exon_number "3";
chr22	StringTie	exon	23652861	23653352	1000	-	.	gene_id "MSTRG.116613"; transcript_id "MSTRG.116613.506"; exon_number "4";
chr22	StringTie	exon	23659865	23660000	1000	-	.	gene_id "MSTRG.116613"; transcript_id "MSTRG.116613.506"; exon_number "5";
chr22	StringTie	exon	23683725	23683867	1000	-	.	gene_id "MSTRG.116613"; transcript_id "MSTRG.116613.506"; exon_number "6";
chr22	StringTie	exon	23690236	23690356	1000	-	.	gene_id "MSTRG.116613"; transcript_id "MSTRG.116613.506"; exon_number "7";
chr22	StringTie	exon	23694119	23695517	1000	-	.	gene_id "MSTRG.116613"; transcript_id "MSTRG.116613.506"; exon_number "8";
chr22	StringTie	exon	23705429	23705541	1000	-	.	gene_id "MSTRG.116613"; transcript_id "MSTRG.116613.506"; exon_number "9";
chr22	StringTie	exon	23709130	23709241	1000	-	.	gene_id "MSTRG.116613"; transcript_id "MSTRG.116613.506"; exon_number "10";
chr22	StringTie	exon	23709786	23709867	1000	-	.	gene_id "MSTRG.116613"; transcript_id "MSTRG.116613.506"; exon_number "11";
chr22	StringTie	exon	23714187	23714342	1000	-	.	gene_id "MSTRG.116613"; transcript_id "MSTRG.116613.506"; exon_number "12";
chr22	StringTie	exon	23715009	23715194	1000	-	.	gene_id "MSTRG.116613"; transcript_id "MSTRG.116613.506"; exon_number "13";
chr22	StringTie	exon	23717031	23717310	1000	-	.	gene_id "MSTRG.116613"; transcript_id "MSTRG.116613.506"; exon_number "14";
chr22	StringTie	transcript	23638487	23717404	1000	-	.	gene_id "MSTRG.116613"; transcript_id "MSTRG.116613.507";
chr22	StringTie	exon	23638487	23638942	1000	-	.	gene_id "MSTRG.116613"; transcript_id "MSTRG.116613.507"; exon_number "1";
chr22	StringTie	exon	23640308	23640423	1000	-	.	gene_id "MSTRG.116613"; transcript_id "MSTRG.116613.507"; exon_number "2";
chr22	StringTie	exon	23659865	23660000	1000	-	.	gene_id "MSTRG.116613"; transcript_id "MSTRG.116613.507"; exon_number "3";
chr22	StringTie	exon	23675190	23675270	1000	-	.	gene_id "MSTRG.116613"; transcript_id "MSTRG.116613.507"; exon_number "4";
chr22	StringTie	exon	23683725	23683867	1000	-	.	gene_id "MSTRG.116613"; transcript_id "MSTRG.116613.507"; exon_number "5";
chr22	StringTie	exon	23690236	23690356	1000	-	.	gene_id "MSTRG.116613"; transcript_id "MSTRG.116613.507"; exon_number "6";
chr22	StringTie	exon	23694119	23695517	1000	-	.	gene_id "MSTRG.116613"; transcript_id "MSTRG.116613.507"; exon_number "7";
chr22	StringTie	exon	23700726	23700845	1000	-	.	gene_id "MSTRG.116613"; transcript_id "MSTRG.116613.507"; exon_number "8";
chr22	StringTie	exon	23705429	23705541	1000	-	.	gene_id "MSTRG.116613"; transcript_id "MSTRG.116613.507"; exon_number "9";
chr22	StringTie	exon	23709130	23709241	1000	-	.	gene_id "MSTRG.116613"; transcript_id "MSTRG.116613.507"; exon_number "10";
chr22	StringTie	exon	23709786	23709867	1000	-	.	gene_id "MSTRG.116613"; transcript_id "MSTRG.116613.507"; exon_number "11";
chr22	StringTie	exon	23714187	23714342	1000	-	.	gene_id "MSTRG.116613"; transcript_id "MSTRG.116613.507"; exon_number "12";
chr22	StringTie	exon	23715009	23715194	1000	-	.	gene_id "MSTRG.116613"; transcript_id "MSTRG.116613.507"; exon_number "13";
chr22	StringTie	exon	23717031	23717404	1000	-	.	gene_id "MSTRG.116613"; transcript_id "MSTRG.116613.507"; exon_number "14";
chr22	StringTie	transcript	23638487	23717364	1000	-	.	gene_id "MSTRG.116613"; transcript_id "MSTRG.116613.508";
chr22	StringTie	exon	23638487	23638942	1000	-	.	gene_id "MSTRG.116613"; transcript_id "MSTRG.116613.508"; exon_number "1";
chr22	StringTie	exon	23652481	23652576	1000	-	.	gene_id "MSTRG.116613"; transcript_id "MSTRG.116613.508"; exon_number "2";
chr22	StringTie	exon	23652861	23653352	1000	-	.	gene_id "MSTRG.116613"; transcript_id "MSTRG.116613.508"; exon_number "3";
chr22	StringTie	exon	23659865	23660000	1000	-	.	gene_id "MSTRG.116613"; transcript_id "MSTRG.116613.508"; exon_number "4";
chr22	StringTie	exon	23686831	23686995	1000	-	.	gene_id "MSTRG.116613"; transcript_id "MSTRG.116613.508"; exon_number "5";
chr22	StringTie	exon	23690236	23690356	1000	-	.	gene_id "MSTRG.116613"; transcript_id "MSTRG.116613.508"; exon_number "6";
chr22	StringTie	exon	23694119	23695517	1000	-	.	gene_id "MSTRG.116613"; transcript_id "MSTRG.116613.508"; exon_number "7";
chr22	StringTie	exon	23700726	23700845	1000	-	.	gene_id "MSTRG.116613"; transcript_id "MSTRG.116613.508"; exon_number "8";
chr22	StringTie	exon	23705429	23705541	1000	-	.	gene_id "MSTRG.116613"; transcript_id "MSTRG.116613.508"; exon_number "9";
chr22	StringTie	exon	23709130	23709241	1000	-	.	gene_id "MSTRG.116613"; transcript_id "MSTRG.116613.508"; exon_number "10";
chr22	StringTie	exon	23709786	23709867	1000	-	.	gene_id "MSTRG.116613"; transcript_id "MSTRG.116613.508"; exon_number "11";
chr22	StringTie	exon	23714187	23714342	1000	-	.	gene_id "MSTRG.116613"; transcript_id "MSTRG.116613.508"; exon_number "12";
chr22	StringTie	exon	23715009	23715194	1000	-	.	gene_id "MSTRG.116613"; transcript_id "MSTRG.116613.508"; exon_number "13";
chr22	StringTie	exon	23717031	23717364	1000	-	.	gene_id "MSTRG.116613"; transcript_id "MSTRG.116613.508"; exon_number "14";
chr22	StringTie	transcript	23638487	23717349	1000	-	.	gene_id "MSTRG.116613"; transcript_id "MSTRG.116613.509";
chr22	StringTie	exon	23638487	23638942	1000	-	.	gene_id "MSTRG.116613"; transcript_id "MSTRG.116613.509"; exon_number "1";
chr22	StringTie	exon	23640308	23640423	1000	-	.	gene_id "MSTRG.116613"; transcript_id "MSTRG.116613.509"; exon_number "2";
chr22	StringTie	exon	23659865	23660000	1000	-	.	gene_id "MSTRG.116613"; transcript_id "MSTRG.116613.509"; exon_number "3";
chr22	StringTie	exon	23683725	23683867	1000	-	.	gene_id "MSTRG.116613"; transcript_id "MSTRG.116613.509"; exon_number "4";
chr22	StringTie	exon	23686838	23686995	1000	-	.	gene_id "MSTRG.116613"; transcript_id "MSTRG.116613.509"; exon_number "5";
chr22	StringTie	exon	23690236	23690356	1000	-	.	gene_id "MSTRG.116613"; transcript_id "MSTRG.116613.509"; exon_number "6";
chr22	StringTie	exon	23694119	23695517	1000	-	.	gene_id "MSTRG.116613"; transcript_id "MSTRG.116613.509"; exon_number "7";
chr22	StringTie	exon	23700726	23700831	1000	-	.	gene_id "MSTRG.116613"; transcript_id "MSTRG.116613.509"; exon_number "8";
chr22	StringTie	exon	23705429	23705541	1000	-	.	gene_id "MSTRG.116613"; transcript_id "MSTRG.116613.509"; exon_number "9";
chr22	StringTie	exon	23709130	23709241	1000	-	.	gene_id "MSTRG.116613"; transcript_id "MSTRG.116613.509"; exon_number "10";
chr22	StringTie	exon	23709786	23709867	1000	-	.	gene_id "MSTRG.116613"; transcript_id "MSTRG.116613.509"; exon_number "11";
chr22	StringTie	exon	23714187	23714342	1000	-	.	gene_id "MSTRG.116613"; transcript_id "MSTRG.116613.509"; exon_number "12";
chr22	StringTie	exon	23715009	23715194	1000	-	.	gene_id "MSTRG.116613"; transcript_id "MSTRG.116613.509"; exon_number "13";
chr22	StringTie	exon	23717031	23717349	1000	-	.	gene_id "MSTRG.116613"; transcript_id "MSTRG.116613.509"; exon_number "14";
chr22	StringTie	transcript	23608417	23717472	1000	-	.	gene_id "MSTRG.116613"; transcript_id "MSTRG.116613.51";
chr22	StringTie	exon	23608417	23608768	1000	-	.	gene_id "MSTRG.116613"; transcript_id "MSTRG.116613.51"; exon_number "1";
chr22	StringTie	exon	23613289	23613330	1000	-	.	gene_id "MSTRG.116613"; transcript_id "MSTRG.116613.51"; exon_number "2";
chr22	StringTie	exon	23613639	23613660	1000	-	.	gene_id "MSTRG.116613"; transcript_id "MSTRG.116613.51"; exon_number "3";
chr22	StringTie	exon	23614135	23614214	1000	-	.	gene_id "MSTRG.116613"; transcript_id "MSTRG.116613.51"; exon_number "4";
chr22	StringTie	exon	23616853	23616874	1000	-	.	gene_id "MSTRG.116613"; transcript_id "MSTRG.116613.51"; exon_number "5";
chr22	StringTie	exon	23617575	23617657	1000	-	.	gene_id "MSTRG.116613"; transcript_id "MSTRG.116613.51"; exon_number "6";
chr22	StringTie	exon	23619364	23619393	1000	-	.	gene_id "MSTRG.116613"; transcript_id "MSTRG.116613.51"; exon_number "7";
chr22	StringTie	exon	23620594	23620615	1000	-	.	gene_id "MSTRG.116613"; transcript_id "MSTRG.116613.51"; exon_number "8";
chr22	StringTie	exon	23622091	23622176	1000	-	.	gene_id "MSTRG.116613"; transcript_id "MSTRG.116613.51"; exon_number "9";
chr22	StringTie	exon	23623846	23624323	1000	-	.	gene_id "MSTRG.116613"; transcript_id "MSTRG.116613.51"; exon_number "10";
chr22	StringTie	exon	23624883	23624904	1000	-	.	gene_id "MSTRG.116613"; transcript_id "MSTRG.116613.51"; exon_number "11";
chr22	StringTie	exon	23625981	23626048	1000	-	.	gene_id "MSTRG.116613"; transcript_id "MSTRG.116613.51"; exon_number "12";
chr22	StringTie	exon	23631816	23631973	1000	-	.	gene_id "MSTRG.116613"; transcript_id "MSTRG.116613.51"; exon_number "13";
chr22	StringTie	exon	23635936	23636083	1000	-	.	gene_id "MSTRG.116613"; transcript_id "MSTRG.116613.51"; exon_number "14";
chr22	StringTie	exon	23637683	23638144	1000	-	.	gene_id "MSTRG.116613"; transcript_id "MSTRG.116613.51"; exon_number "15";
chr22	StringTie	exon	23638624	23638942	1000	-	.	gene_id "MSTRG.116613"; transcript_id "MSTRG.116613.51"; exon_number "16";
chr22	StringTie	exon	23659865	23660000	1000	-	.	gene_id "MSTRG.116613"; transcript_id "MSTRG.116613.51"; exon_number "17";
chr22	StringTie	exon	23683725	23683867	1000	-	.	gene_id "MSTRG.116613"; transcript_id "MSTRG.116613.51"; exon_number "18";
chr22	StringTie	exon	23690236	23690356	1000	-	.	gene_id "MSTRG.116613"; transcript_id "MSTRG.116613.51"; exon_number "19";
chr22	StringTie	exon	23694119	23695517	1000	-	.	gene_id "MSTRG.116613"; transcript_id "MSTRG.116613.51"; exon_number "20";
chr22	StringTie	exon	23700726	23700845	1000	-	.	gene_id "MSTRG.116613"; transcript_id "MSTRG.116613.51"; exon_number "21";
chr22	StringTie	exon	23705429	23705541	1000	-	.	gene_id "MSTRG.116613"; transcript_id "MSTRG.116613.51"; exon_number "22";
chr22	StringTie	exon	23709130	23709241	1000	-	.	gene_id "MSTRG.116613"; transcript_id "MSTRG.116613.51"; exon_number "23";
chr22	StringTie	exon	23709786	23709867	1000	-	.	gene_id "MSTRG.116613"; transcript_id "MSTRG.116613.51"; exon_number "24";
chr22	StringTie	exon	23714187	23714342	1000	-	.	gene_id "MSTRG.116613"; transcript_id "MSTRG.116613.51"; exon_number "25";
chr22	StringTie	exon	23715009	23715194	1000	-	.	gene_id "MSTRG.116613"; transcript_id "MSTRG.116613.51"; exon_number "26";
chr22	StringTie	exon	23717031	23717472	1000	-	.	gene_id "MSTRG.116613"; transcript_id "MSTRG.116613.51"; exon_number "27";
chr22	StringTie	transcript	23638487	23717356	1000	-	.	gene_id "MSTRG.116613"; transcript_id "MSTRG.116613.510";
chr22	StringTie	exon	23638487	23638942	1000	-	.	gene_id "MSTRG.116613"; transcript_id "MSTRG.116613.510"; exon_number "1";
chr22	StringTie	exon	23640308	23640423	1000	-	.	gene_id "MSTRG.116613"; transcript_id "MSTRG.116613.510"; exon_number "2";
chr22	StringTie	exon	23659865	23660000	1000	-	.	gene_id "MSTRG.116613"; transcript_id "MSTRG.116613.510"; exon_number "3";
chr22	StringTie	exon	23682581	23682723	1000	-	.	gene_id "MSTRG.116613"; transcript_id "MSTRG.116613.510"; exon_number "4";
chr22	StringTie	exon	23683725	23683867	1000	-	.	gene_id "MSTRG.116613"; transcript_id "MSTRG.116613.510"; exon_number "5";
chr22	StringTie	exon	23690236	23690356	1000	-	.	gene_id "MSTRG.116613"; transcript_id "MSTRG.116613.510"; exon_number "6";
chr22	StringTie	exon	23694119	23695517	1000	-	.	gene_id "MSTRG.116613"; transcript_id "MSTRG.116613.510"; exon_number "7";
chr22	StringTie	exon	23700726	23700845	1000	-	.	gene_id "MSTRG.116613"; transcript_id "MSTRG.116613.510"; exon_number "8";
chr22	StringTie	exon	23705429	23705541	1000	-	.	gene_id "MSTRG.116613"; transcript_id "MSTRG.116613.510"; exon_number "9";
chr22	StringTie	exon	23709130	23709241	1000	-	.	gene_id "MSTRG.116613"; transcript_id "MSTRG.116613.510"; exon_number "10";
chr22	StringTie	exon	23709786	23709867	1000	-	.	gene_id "MSTRG.116613"; transcript_id "MSTRG.116613.510"; exon_number "11";
chr22	StringTie	exon	23714187	23714342	1000	-	.	gene_id "MSTRG.116613"; transcript_id "MSTRG.116613.510"; exon_number "12";
chr22	StringTie	exon	23715009	23715194	1000	-	.	gene_id "MSTRG.116613"; transcript_id "MSTRG.116613.510"; exon_number "13";
chr22	StringTie	exon	23717108	23717356	1000	-	.	gene_id "MSTRG.116613"; transcript_id "MSTRG.116613.510"; exon_number "14";
chr22	StringTie	transcript	23638487	23717404	1000	-	.	gene_id "MSTRG.116613"; transcript_id "MSTRG.116613.511";
chr22	StringTie	exon	23638487	23638942	1000	-	.	gene_id "MSTRG.116613"; transcript_id "MSTRG.116613.511"; exon_number "1";
chr22	StringTie	exon	23659865	23660000	1000	-	.	gene_id "MSTRG.116613"; transcript_id "MSTRG.116613.511"; exon_number "2";
chr22	StringTie	exon	23675190	23675270	1000	-	.	gene_id "MSTRG.116613"; transcript_id "MSTRG.116613.511"; exon_number "3";
chr22	StringTie	exon	23683725	23683867	1000	-	.	gene_id "MSTRG.116613"; transcript_id "MSTRG.116613.511"; exon_number "4";
chr22	StringTie	exon	23686838	23686995	1000	-	.	gene_id "MSTRG.116613"; transcript_id "MSTRG.116613.511"; exon_number "5";
chr22	StringTie	exon	23690236	23690356	1000	-	.	gene_id "MSTRG.116613"; transcript_id "MSTRG.116613.511"; exon_number "6";
chr22	StringTie	exon	23694119	23695517	1000	-	.	gene_id "MSTRG.116613"; transcript_id "MSTRG.116613.511"; exon_number "7";
chr22	StringTie	exon	23700726	23700845	1000	-	.	gene_id "MSTRG.116613"; transcript_id "MSTRG.116613.511"; exon_number "8";
chr22	StringTie	exon	23705429	23705541	1000	-	.	gene_id "MSTRG.116613"; transcript_id "MSTRG.116613.511"; exon_number "9";
chr22	StringTie	exon	23709130	23709241	1000	-	.	gene_id "MSTRG.116613"; transcript_id "MSTRG.116613.511"; exon_number "10";
chr22	StringTie	exon	23709786	23709867	1000	-	.	gene_id "MSTRG.116613"; transcript_id "MSTRG.116613.511"; exon_number "11";
chr22	StringTie	exon	23714187	23714342	1000	-	.	gene_id "MSTRG.116613"; transcript_id "MSTRG.116613.511"; exon_number "12";
chr22	StringTie	exon	23715009	23715194	1000	-	.	gene_id "MSTRG.116613"; transcript_id "MSTRG.116613.511"; exon_number "13";
chr22	StringTie	exon	23717031	23717404	1000	-	.	gene_id "MSTRG.116613"; transcript_id "MSTRG.116613.511"; exon_number "14";
chr22	StringTie	transcript	23638487	23717490	1000	-	.	gene_id "MSTRG.116613"; transcript_id "MSTRG.116613.512";
chr22	StringTie	exon	23638487	23640423	1000	-	.	gene_id "MSTRG.116613"; transcript_id "MSTRG.116613.512"; exon_number "1";
chr22	StringTie	exon	23652481	23652576	1000	-	.	gene_id "MSTRG.116613"; transcript_id "MSTRG.116613.512"; exon_number "2";
chr22	StringTie	exon	23652861	23652944	1000	-	.	gene_id "MSTRG.116613"; transcript_id "MSTRG.116613.512"; exon_number "3";
chr22	StringTie	exon	23659865	23660000	1000	-	.	gene_id "MSTRG.116613"; transcript_id "MSTRG.116613.512"; exon_number "4";
chr22	StringTie	exon	23683725	23683867	1000	-	.	gene_id "MSTRG.116613"; transcript_id "MSTRG.116613.512"; exon_number "5";
chr22	StringTie	exon	23686831	23686995	1000	-	.	gene_id "MSTRG.116613"; transcript_id "MSTRG.116613.512"; exon_number "6";
chr22	StringTie	exon	23690232	23690356	1000	-	.	gene_id "MSTRG.116613"; transcript_id "MSTRG.116613.512"; exon_number "7";
chr22	StringTie	exon	23694119	23695517	1000	-	.	gene_id "MSTRG.116613"; transcript_id "MSTRG.116613.512"; exon_number "8";
chr22	StringTie	exon	23700726	23700845	1000	-	.	gene_id "MSTRG.116613"; transcript_id "MSTRG.116613.512"; exon_number "9";
chr22	StringTie	exon	23705429	23705541	1000	-	.	gene_id "MSTRG.116613"; transcript_id "MSTRG.116613.512"; exon_number "10";
chr22	StringTie	exon	23709130	23709241	1000	-	.	gene_id "MSTRG.116613"; transcript_id "MSTRG.116613.512"; exon_number "11";
chr22	StringTie	exon	23709786	23709867	1000	-	.	gene_id "MSTRG.116613"; transcript_id "MSTRG.116613.512"; exon_number "12";
chr22	StringTie	exon	23714187	23715194	1000	-	.	gene_id "MSTRG.116613"; transcript_id "MSTRG.116613.512"; exon_number "13";
chr22	StringTie	exon	23717108	23717490	1000	-	.	gene_id "MSTRG.116613"; transcript_id "MSTRG.116613.512"; exon_number "14";
chr22	StringTie	transcript	23638487	23717329	1000	-	.	gene_id "MSTRG.116613"; transcript_id "MSTRG.116613.513";
chr22	StringTie	exon	23638487	23640426	1000	-	.	gene_id "MSTRG.116613"; transcript_id "MSTRG.116613.513"; exon_number "1";
chr22	StringTie	exon	23652479	23652576	1000	-	.	gene_id "MSTRG.116613"; transcript_id "MSTRG.116613.513"; exon_number "2";
chr22	StringTie	exon	23652861	23652944	1000	-	.	gene_id "MSTRG.116613"; transcript_id "MSTRG.116613.513"; exon_number "3";
chr22	StringTie	exon	23659865	23660000	1000	-	.	gene_id "MSTRG.116613"; transcript_id "MSTRG.116613.513"; exon_number "4";
chr22	StringTie	exon	23686838	23686995	1000	-	.	gene_id "MSTRG.116613"; transcript_id "MSTRG.116613.513"; exon_number "5";
chr22	StringTie	exon	23690232	23690356	1000	-	.	gene_id "MSTRG.116613"; transcript_id "MSTRG.116613.513"; exon_number "6";
chr22	StringTie	exon	23694119	23695517	1000	-	.	gene_id "MSTRG.116613"; transcript_id "MSTRG.116613.513"; exon_number "7";
chr22	StringTie	exon	23700726	23700845	1000	-	.	gene_id "MSTRG.116613"; transcript_id "MSTRG.116613.513"; exon_number "8";
chr22	StringTie	exon	23705429	23705541	1000	-	.	gene_id "MSTRG.116613"; transcript_id "MSTRG.116613.513"; exon_number "9";
chr22	StringTie	exon	23709130	23709241	1000	-	.	gene_id "MSTRG.116613"; transcript_id "MSTRG.116613.513"; exon_number "10";
chr22	StringTie	exon	23709786	23709867	1000	-	.	gene_id "MSTRG.116613"; transcript_id "MSTRG.116613.513"; exon_number "11";
chr22	StringTie	exon	23714187	23714342	1000	-	.	gene_id "MSTRG.116613"; transcript_id "MSTRG.116613.513"; exon_number "12";
chr22	StringTie	exon	23715009	23715194	1000	-	.	gene_id "MSTRG.116613"; transcript_id "MSTRG.116613.513"; exon_number "13";
chr22	StringTie	exon	23717031	23717329	1000	-	.	gene_id "MSTRG.116613"; transcript_id "MSTRG.116613.513"; exon_number "14";
chr22	StringTie	transcript	23638487	23717325	1000	-	.	gene_id "MSTRG.116613"; transcript_id "MSTRG.116613.514";
chr22	StringTie	exon	23638487	23638942	1000	-	.	gene_id "MSTRG.116613"; transcript_id "MSTRG.116613.514"; exon_number "1";
chr22	StringTie	exon	23652479	23652576	1000	-	.	gene_id "MSTRG.116613"; transcript_id "MSTRG.116613.514"; exon_number "2";
chr22	StringTie	exon	23652861	23653470	1000	-	.	gene_id "MSTRG.116613"; transcript_id "MSTRG.116613.514"; exon_number "3";
chr22	StringTie	exon	23659865	23660000	1000	-	.	gene_id "MSTRG.116613"; transcript_id "MSTRG.116613.514"; exon_number "4";
chr22	StringTie	exon	23683725	23683867	1000	-	.	gene_id "MSTRG.116613"; transcript_id "MSTRG.116613.514"; exon_number "5";
chr22	StringTie	exon	23686838	23686995	1000	-	.	gene_id "MSTRG.116613"; transcript_id "MSTRG.116613.514"; exon_number "6";
chr22	StringTie	exon	23690232	23690356	1000	-	.	gene_id "MSTRG.116613"; transcript_id "MSTRG.116613.514"; exon_number "7";
chr22	StringTie	exon	23694119	23695517	1000	-	.	gene_id "MSTRG.116613"; transcript_id "MSTRG.116613.514"; exon_number "8";
chr22	StringTie	exon	23705429	23705541	1000	-	.	gene_id "MSTRG.116613"; transcript_id "MSTRG.116613.514"; exon_number "9";
chr22	StringTie	exon	23709130	23709241	1000	-	.	gene_id "MSTRG.116613"; transcript_id "MSTRG.116613.514"; exon_number "10";
chr22	StringTie	exon	23709786	23709867	1000	-	.	gene_id "MSTRG.116613"; transcript_id "MSTRG.116613.514"; exon_number "11";
chr22	StringTie	exon	23714187	23714342	1000	-	.	gene_id "MSTRG.116613"; transcript_id "MSTRG.116613.514"; exon_number "12";
chr22	StringTie	exon	23715009	23715194	1000	-	.	gene_id "MSTRG.116613"; transcript_id "MSTRG.116613.514"; exon_number "13";
chr22	StringTie	exon	23717108	23717325	1000	-	.	gene_id "MSTRG.116613"; transcript_id "MSTRG.116613.514"; exon_number "14";
chr22	StringTie	transcript	23638487	23717370	1000	-	.	gene_id "MSTRG.116613"; transcript_id "MSTRG.116613.515";
chr22	StringTie	exon	23638487	23638942	1000	-	.	gene_id "MSTRG.116613"; transcript_id "MSTRG.116613.515"; exon_number "1";
chr22	StringTie	exon	23640308	23640423	1000	-	.	gene_id "MSTRG.116613"; transcript_id "MSTRG.116613.515"; exon_number "2";
chr22	StringTie	exon	23651412	23651529	1000	-	.	gene_id "MSTRG.116613"; transcript_id "MSTRG.116613.515"; exon_number "3";
chr22	StringTie	exon	23652479	23652576	1000	-	.	gene_id "MSTRG.116613"; transcript_id "MSTRG.116613.515"; exon_number "4";
chr22	StringTie	exon	23652861	23653352	1000	-	.	gene_id "MSTRG.116613"; transcript_id "MSTRG.116613.515"; exon_number "5";
chr22	StringTie	exon	23659865	23660000	1000	-	.	gene_id "MSTRG.116613"; transcript_id "MSTRG.116613.515"; exon_number "6";
chr22	StringTie	exon	23683725	23683867	1000	-	.	gene_id "MSTRG.116613"; transcript_id "MSTRG.116613.515"; exon_number "7";
chr22	StringTie	exon	23690232	23690356	1000	-	.	gene_id "MSTRG.116613"; transcript_id "MSTRG.116613.515"; exon_number "8";
chr22	StringTie	exon	23694119	23695517	1000	-	.	gene_id "MSTRG.116613"; transcript_id "MSTRG.116613.515"; exon_number "9";
chr22	StringTie	exon	23705429	23705541	1000	-	.	gene_id "MSTRG.116613"; transcript_id "MSTRG.116613.515"; exon_number "10";
chr22	StringTie	exon	23709130	23709241	1000	-	.	gene_id "MSTRG.116613"; transcript_id "MSTRG.116613.515"; exon_number "11";
chr22	StringTie	exon	23709786	23709867	1000	-	.	gene_id "MSTRG.116613"; transcript_id "MSTRG.116613.515"; exon_number "12";
chr22	StringTie	exon	23714187	23714342	1000	-	.	gene_id "MSTRG.116613"; transcript_id "MSTRG.116613.515"; exon_number "13";
chr22	StringTie	exon	23715009	23715194	1000	-	.	gene_id "MSTRG.116613"; transcript_id "MSTRG.116613.515"; exon_number "14";
chr22	StringTie	exon	23717031	23717370	1000	-	.	gene_id "MSTRG.116613"; transcript_id "MSTRG.116613.515"; exon_number "15";
chr22	StringTie	transcript	23638487	23717316	1000	-	.	gene_id "MSTRG.116613"; transcript_id "MSTRG.116613.516";
chr22	StringTie	exon	23638487	23638942	1000	-	.	gene_id "MSTRG.116613"; transcript_id "MSTRG.116613.516"; exon_number "1";
chr22	StringTie	exon	23652479	23652576	1000	-	.	gene_id "MSTRG.116613"; transcript_id "MSTRG.116613.516"; exon_number "2";
chr22	StringTie	exon	23652861	23652944	1000	-	.	gene_id "MSTRG.116613"; transcript_id "MSTRG.116613.516"; exon_number "3";
chr22	StringTie	exon	23659865	23660000	1000	-	.	gene_id "MSTRG.116613"; transcript_id "MSTRG.116613.516"; exon_number "4";
chr22	StringTie	exon	23683725	23683867	1000	-	.	gene_id "MSTRG.116613"; transcript_id "MSTRG.116613.516"; exon_number "5";
chr22	StringTie	exon	23686838	23686995	1000	-	.	gene_id "MSTRG.116613"; transcript_id "MSTRG.116613.516"; exon_number "6";
chr22	StringTie	exon	23690236	23693818	1000	-	.	gene_id "MSTRG.116613"; transcript_id "MSTRG.116613.516"; exon_number "7";
chr22	StringTie	exon	23694119	23695517	1000	-	.	gene_id "MSTRG.116613"; transcript_id "MSTRG.116613.516"; exon_number "8";
chr22	StringTie	exon	23700726	23700845	1000	-	.	gene_id "MSTRG.116613"; transcript_id "MSTRG.116613.516"; exon_number "9";
chr22	StringTie	exon	23705429	23705541	1000	-	.	gene_id "MSTRG.116613"; transcript_id "MSTRG.116613.516"; exon_number "10";
chr22	StringTie	exon	23709130	23709241	1000	-	.	gene_id "MSTRG.116613"; transcript_id "MSTRG.116613.516"; exon_number "11";
chr22	StringTie	exon	23709786	23709867	1000	-	.	gene_id "MSTRG.116613"; transcript_id "MSTRG.116613.516"; exon_number "12";
chr22	StringTie	exon	23714187	23714342	1000	-	.	gene_id "MSTRG.116613"; transcript_id "MSTRG.116613.516"; exon_number "13";
chr22	StringTie	exon	23714980	23715194	1000	-	.	gene_id "MSTRG.116613"; transcript_id "MSTRG.116613.516"; exon_number "14";
chr22	StringTie	exon	23717031	23717316	1000	-	.	gene_id "MSTRG.116613"; transcript_id "MSTRG.116613.516"; exon_number "15";
chr22	StringTie	transcript	23638487	23717349	1000	-	.	gene_id "MSTRG.116613"; transcript_id "MSTRG.116613.517";
chr22	StringTie	exon	23638487	23638942	1000	-	.	gene_id "MSTRG.116613"; transcript_id "MSTRG.116613.517"; exon_number "1";
chr22	StringTie	exon	23640308	23640423	1000	-	.	gene_id "MSTRG.116613"; transcript_id "MSTRG.116613.517"; exon_number "2";
chr22	StringTie	exon	23652479	23652576	1000	-	.	gene_id "MSTRG.116613"; transcript_id "MSTRG.116613.517"; exon_number "3";
chr22	StringTie	exon	23652861	23652944	1000	-	.	gene_id "MSTRG.116613"; transcript_id "MSTRG.116613.517"; exon_number "4";
chr22	StringTie	exon	23659865	23660000	1000	-	.	gene_id "MSTRG.116613"; transcript_id "MSTRG.116613.517"; exon_number "5";
chr22	StringTie	exon	23683725	23683867	1000	-	.	gene_id "MSTRG.116613"; transcript_id "MSTRG.116613.517"; exon_number "6";
chr22	StringTie	exon	23686838	23686995	1000	-	.	gene_id "MSTRG.116613"; transcript_id "MSTRG.116613.517"; exon_number "7";
chr22	StringTie	exon	23690236	23690356	1000	-	.	gene_id "MSTRG.116613"; transcript_id "MSTRG.116613.517"; exon_number "8";
chr22	StringTie	exon	23694119	23695512	1000	-	.	gene_id "MSTRG.116613"; transcript_id "MSTRG.116613.517"; exon_number "9";
chr22	StringTie	exon	23705429	23705541	1000	-	.	gene_id "MSTRG.116613"; transcript_id "MSTRG.116613.517"; exon_number "10";
chr22	StringTie	exon	23709130	23709241	1000	-	.	gene_id "MSTRG.116613"; transcript_id "MSTRG.116613.517"; exon_number "11";
chr22	StringTie	exon	23709786	23709867	1000	-	.	gene_id "MSTRG.116613"; transcript_id "MSTRG.116613.517"; exon_number "12";
chr22	StringTie	exon	23714187	23714342	1000	-	.	gene_id "MSTRG.116613"; transcript_id "MSTRG.116613.517"; exon_number "13";
chr22	StringTie	exon	23715009	23715194	1000	-	.	gene_id "MSTRG.116613"; transcript_id "MSTRG.116613.517"; exon_number "14";
chr22	StringTie	exon	23717031	23717349	1000	-	.	gene_id "MSTRG.116613"; transcript_id "MSTRG.116613.517"; exon_number "15";
chr22	StringTie	transcript	23638487	23717302	1000	-	.	gene_id "MSTRG.116613"; transcript_id "MSTRG.116613.518";
chr22	StringTie	exon	23638487	23638942	1000	-	.	gene_id "MSTRG.116613"; transcript_id "MSTRG.116613.518"; exon_number "1";
chr22	StringTie	exon	23652479	23652576	1000	-	.	gene_id "MSTRG.116613"; transcript_id "MSTRG.116613.518"; exon_number "2";
chr22	StringTie	exon	23652861	23652944	1000	-	.	gene_id "MSTRG.116613"; transcript_id "MSTRG.116613.518"; exon_number "3";
chr22	StringTie	exon	23659865	23660000	1000	-	.	gene_id "MSTRG.116613"; transcript_id "MSTRG.116613.518"; exon_number "4";
chr22	StringTie	exon	23675190	23675270	1000	-	.	gene_id "MSTRG.116613"; transcript_id "MSTRG.116613.518"; exon_number "5";
chr22	StringTie	exon	23683725	23683867	1000	-	.	gene_id "MSTRG.116613"; transcript_id "MSTRG.116613.518"; exon_number "6";
chr22	StringTie	exon	23686831	23686995	1000	-	.	gene_id "MSTRG.116613"; transcript_id "MSTRG.116613.518"; exon_number "7";
chr22	StringTie	exon	23690236	23690356	1000	-	.	gene_id "MSTRG.116613"; transcript_id "MSTRG.116613.518"; exon_number "8";
chr22	StringTie	exon	23694119	23695517	1000	-	.	gene_id "MSTRG.116613"; transcript_id "MSTRG.116613.518"; exon_number "9";
chr22	StringTie	exon	23705429	23705541	1000	-	.	gene_id "MSTRG.116613"; transcript_id "MSTRG.116613.518"; exon_number "10";
chr22	StringTie	exon	23709130	23709241	1000	-	.	gene_id "MSTRG.116613"; transcript_id "MSTRG.116613.518"; exon_number "11";
chr22	StringTie	exon	23709786	23709867	1000	-	.	gene_id "MSTRG.116613"; transcript_id "MSTRG.116613.518"; exon_number "12";
chr22	StringTie	exon	23714187	23714342	1000	-	.	gene_id "MSTRG.116613"; transcript_id "MSTRG.116613.518"; exon_number "13";
chr22	StringTie	exon	23715009	23715194	1000	-	.	gene_id "MSTRG.116613"; transcript_id "MSTRG.116613.518"; exon_number "14";
chr22	StringTie	exon	23717108	23717302	1000	-	.	gene_id "MSTRG.116613"; transcript_id "MSTRG.116613.518"; exon_number "15";
chr22	StringTie	transcript	23638487	23717304	1000	-	.	gene_id "MSTRG.116613"; transcript_id "MSTRG.116613.519";
chr22	StringTie	exon	23638487	23638942	1000	-	.	gene_id "MSTRG.116613"; transcript_id "MSTRG.116613.519"; exon_number "1";
chr22	StringTie	exon	23640308	23640423	1000	-	.	gene_id "MSTRG.116613"; transcript_id "MSTRG.116613.519"; exon_number "2";
chr22	StringTie	exon	23652479	23652576	1000	-	.	gene_id "MSTRG.116613"; transcript_id "MSTRG.116613.519"; exon_number "3";
chr22	StringTie	exon	23652861	23652944	1000	-	.	gene_id "MSTRG.116613"; transcript_id "MSTRG.116613.519"; exon_number "4";
chr22	StringTie	exon	23659865	23660000	1000	-	.	gene_id "MSTRG.116613"; transcript_id "MSTRG.116613.519"; exon_number "5";
chr22	StringTie	exon	23683725	23683867	1000	-	.	gene_id "MSTRG.116613"; transcript_id "MSTRG.116613.519"; exon_number "6";
chr22	StringTie	exon	23690232	23690343	1000	-	.	gene_id "MSTRG.116613"; transcript_id "MSTRG.116613.519"; exon_number "7";
chr22	StringTie	exon	23694119	23695517	1000	-	.	gene_id "MSTRG.116613"; transcript_id "MSTRG.116613.519"; exon_number "8";
chr22	StringTie	exon	23700726	23700831	1000	-	.	gene_id "MSTRG.116613"; transcript_id "MSTRG.116613.519"; exon_number "9";
chr22	StringTie	exon	23705429	23705541	1000	-	.	gene_id "MSTRG.116613"; transcript_id "MSTRG.116613.519"; exon_number "10";
chr22	StringTie	exon	23709130	23709241	1000	-	.	gene_id "MSTRG.116613"; transcript_id "MSTRG.116613.519"; exon_number "11";
chr22	StringTie	exon	23709786	23709867	1000	-	.	gene_id "MSTRG.116613"; transcript_id "MSTRG.116613.519"; exon_number "12";
chr22	StringTie	exon	23714187	23714342	1000	-	.	gene_id "MSTRG.116613"; transcript_id "MSTRG.116613.519"; exon_number "13";
chr22	StringTie	exon	23715009	23715194	1000	-	.	gene_id "MSTRG.116613"; transcript_id "MSTRG.116613.519"; exon_number "14";
chr22	StringTie	exon	23717031	23717304	1000	-	.	gene_id "MSTRG.116613"; transcript_id "MSTRG.116613.519"; exon_number "15";
chr22	StringTie	transcript	23608420	23717338	1000	-	.	gene_id "MSTRG.116613"; transcript_id "MSTRG.116613.52";
chr22	StringTie	exon	23608420	23608768	1000	-	.	gene_id "MSTRG.116613"; transcript_id "MSTRG.116613.52"; exon_number "1";
chr22	StringTie	exon	23613289	23613330	1000	-	.	gene_id "MSTRG.116613"; transcript_id "MSTRG.116613.52"; exon_number "2";
chr22	StringTie	exon	23613639	23613660	1000	-	.	gene_id "MSTRG.116613"; transcript_id "MSTRG.116613.52"; exon_number "3";
chr22	StringTie	exon	23614135	23614214	1000	-	.	gene_id "MSTRG.116613"; transcript_id "MSTRG.116613.52"; exon_number "4";
chr22	StringTie	exon	23616853	23616874	1000	-	.	gene_id "MSTRG.116613"; transcript_id "MSTRG.116613.52"; exon_number "5";
chr22	StringTie	exon	23617575	23617657	1000	-	.	gene_id "MSTRG.116613"; transcript_id "MSTRG.116613.52"; exon_number "6";
chr22	StringTie	exon	23619364	23619393	1000	-	.	gene_id "MSTRG.116613"; transcript_id "MSTRG.116613.52"; exon_number "7";
chr22	StringTie	exon	23620594	23620615	1000	-	.	gene_id "MSTRG.116613"; transcript_id "MSTRG.116613.52"; exon_number "8";
chr22	StringTie	exon	23622091	23622176	1000	-	.	gene_id "MSTRG.116613"; transcript_id "MSTRG.116613.52"; exon_number "9";
chr22	StringTie	exon	23623846	23624323	1000	-	.	gene_id "MSTRG.116613"; transcript_id "MSTRG.116613.52"; exon_number "10";
chr22	StringTie	exon	23624883	23624904	1000	-	.	gene_id "MSTRG.116613"; transcript_id "MSTRG.116613.52"; exon_number "11";
chr22	StringTie	exon	23625981	23626048	1000	-	.	gene_id "MSTRG.116613"; transcript_id "MSTRG.116613.52"; exon_number "12";
chr22	StringTie	exon	23631816	23631973	1000	-	.	gene_id "MSTRG.116613"; transcript_id "MSTRG.116613.52"; exon_number "13";
chr22	StringTie	exon	23635936	23636083	1000	-	.	gene_id "MSTRG.116613"; transcript_id "MSTRG.116613.52"; exon_number "14";
chr22	StringTie	exon	23637683	23637804	1000	-	.	gene_id "MSTRG.116613"; transcript_id "MSTRG.116613.52"; exon_number "15";
chr22	StringTie	exon	23638751	23638942	1000	-	.	gene_id "MSTRG.116613"; transcript_id "MSTRG.116613.52"; exon_number "16";
chr22	StringTie	exon	23640308	23640423	1000	-	.	gene_id "MSTRG.116613"; transcript_id "MSTRG.116613.52"; exon_number "17";
chr22	StringTie	exon	23652479	23652576	1000	-	.	gene_id "MSTRG.116613"; transcript_id "MSTRG.116613.52"; exon_number "18";
chr22	StringTie	exon	23652861	23652944	1000	-	.	gene_id "MSTRG.116613"; transcript_id "MSTRG.116613.52"; exon_number "19";
chr22	StringTie	exon	23659865	23660000	1000	-	.	gene_id "MSTRG.116613"; transcript_id "MSTRG.116613.52"; exon_number "20";
chr22	StringTie	exon	23683725	23683867	1000	-	.	gene_id "MSTRG.116613"; transcript_id "MSTRG.116613.52"; exon_number "21";
chr22	StringTie	exon	23690232	23690356	1000	-	.	gene_id "MSTRG.116613"; transcript_id "MSTRG.116613.52"; exon_number "22";
chr22	StringTie	exon	23694119	23695512	1000	-	.	gene_id "MSTRG.116613"; transcript_id "MSTRG.116613.52"; exon_number "23";
chr22	StringTie	exon	23705429	23705541	1000	-	.	gene_id "MSTRG.116613"; transcript_id "MSTRG.116613.52"; exon_number "24";
chr22	StringTie	exon	23709130	23709241	1000	-	.	gene_id "MSTRG.116613"; transcript_id "MSTRG.116613.52"; exon_number "25";
chr22	StringTie	exon	23709786	23709867	1000	-	.	gene_id "MSTRG.116613"; transcript_id "MSTRG.116613.52"; exon_number "26";
chr22	StringTie	exon	23714187	23714342	1000	-	.	gene_id "MSTRG.116613"; transcript_id "MSTRG.116613.52"; exon_number "27";
chr22	StringTie	exon	23715009	23715194	1000	-	.	gene_id "MSTRG.116613"; transcript_id "MSTRG.116613.52"; exon_number "28";
chr22	StringTie	exon	23717031	23717338	1000	-	.	gene_id "MSTRG.116613"; transcript_id "MSTRG.116613.52"; exon_number "29";
chr22	StringTie	transcript	23638487	23717267	1000	-	.	gene_id "MSTRG.116613"; transcript_id "MSTRG.116613.520";
chr22	StringTie	exon	23638487	23638942	1000	-	.	gene_id "MSTRG.116613"; transcript_id "MSTRG.116613.520"; exon_number "1";
chr22	StringTie	exon	23640308	23640423	1000	-	.	gene_id "MSTRG.116613"; transcript_id "MSTRG.116613.520"; exon_number "2";
chr22	StringTie	exon	23651412	23651529	1000	-	.	gene_id "MSTRG.116613"; transcript_id "MSTRG.116613.520"; exon_number "3";
chr22	StringTie	exon	23652479	23652576	1000	-	.	gene_id "MSTRG.116613"; transcript_id "MSTRG.116613.520"; exon_number "4";
chr22	StringTie	exon	23652861	23652944	1000	-	.	gene_id "MSTRG.116613"; transcript_id "MSTRG.116613.520"; exon_number "5";
chr22	StringTie	exon	23659865	23660000	1000	-	.	gene_id "MSTRG.116613"; transcript_id "MSTRG.116613.520"; exon_number "6";
chr22	StringTie	exon	23683725	23683867	1000	-	.	gene_id "MSTRG.116613"; transcript_id "MSTRG.116613.520"; exon_number "7";
chr22	StringTie	exon	23690236	23690356	1000	-	.	gene_id "MSTRG.116613"; transcript_id "MSTRG.116613.520"; exon_number "8";
chr22	StringTie	exon	23694119	23694729	1000	-	.	gene_id "MSTRG.116613"; transcript_id "MSTRG.116613.520"; exon_number "9";
chr22	StringTie	exon	23695173	23695517	1000	-	.	gene_id "MSTRG.116613"; transcript_id "MSTRG.116613.520"; exon_number "10";
chr22	StringTie	exon	23700726	23700845	1000	-	.	gene_id "MSTRG.116613"; transcript_id "MSTRG.116613.520"; exon_number "11";
chr22	StringTie	exon	23705429	23705541	1000	-	.	gene_id "MSTRG.116613"; transcript_id "MSTRG.116613.520"; exon_number "12";
chr22	StringTie	exon	23709130	23709241	1000	-	.	gene_id "MSTRG.116613"; transcript_id "MSTRG.116613.520"; exon_number "13";
chr22	StringTie	exon	23709786	23709867	1000	-	.	gene_id "MSTRG.116613"; transcript_id "MSTRG.116613.520"; exon_number "14";
chr22	StringTie	exon	23717031	23717267	1000	-	.	gene_id "MSTRG.116613"; transcript_id "MSTRG.116613.520"; exon_number "15";
chr22	StringTie	transcript	23638487	23717316	1000	-	.	gene_id "MSTRG.116613"; transcript_id "MSTRG.116613.521";
chr22	StringTie	exon	23638487	23638942	1000	-	.	gene_id "MSTRG.116613"; transcript_id "MSTRG.116613.521"; exon_number "1";
chr22	StringTie	exon	23640308	23640423	1000	-	.	gene_id "MSTRG.116613"; transcript_id "MSTRG.116613.521"; exon_number "2";
chr22	StringTie	exon	23652479	23652576	1000	-	.	gene_id "MSTRG.116613"; transcript_id "MSTRG.116613.521"; exon_number "3";
chr22	StringTie	exon	23652861	23652944	1000	-	.	gene_id "MSTRG.116613"; transcript_id "MSTRG.116613.521"; exon_number "4";
chr22	StringTie	exon	23659865	23660000	1000	-	.	gene_id "MSTRG.116613"; transcript_id "MSTRG.116613.521"; exon_number "5";
chr22	StringTie	exon	23683725	23683867	1000	-	.	gene_id "MSTRG.116613"; transcript_id "MSTRG.116613.521"; exon_number "6";
chr22	StringTie	exon	23686825	23686995	1000	-	.	gene_id "MSTRG.116613"; transcript_id "MSTRG.116613.521"; exon_number "7";
chr22	StringTie	exon	23690236	23690356	1000	-	.	gene_id "MSTRG.116613"; transcript_id "MSTRG.116613.521"; exon_number "8";
chr22	StringTie	exon	23694119	23695517	1000	-	.	gene_id "MSTRG.116613"; transcript_id "MSTRG.116613.521"; exon_number "9";
chr22	StringTie	exon	23705429	23705541	1000	-	.	gene_id "MSTRG.116613"; transcript_id "MSTRG.116613.521"; exon_number "10";
chr22	StringTie	exon	23709130	23709241	1000	-	.	gene_id "MSTRG.116613"; transcript_id "MSTRG.116613.521"; exon_number "11";
chr22	StringTie	exon	23709786	23709867	1000	-	.	gene_id "MSTRG.116613"; transcript_id "MSTRG.116613.521"; exon_number "12";
chr22	StringTie	exon	23714187	23714342	1000	-	.	gene_id "MSTRG.116613"; transcript_id "MSTRG.116613.521"; exon_number "13";
chr22	StringTie	exon	23715009	23715194	1000	-	.	gene_id "MSTRG.116613"; transcript_id "MSTRG.116613.521"; exon_number "14";
chr22	StringTie	exon	23717031	23717316	1000	-	.	gene_id "MSTRG.116613"; transcript_id "MSTRG.116613.521"; exon_number "15";
chr22	StringTie	transcript	23638487	23717303	1000	-	.	gene_id "MSTRG.116613"; transcript_id "MSTRG.116613.522";
chr22	StringTie	exon	23638487	23638942	1000	-	.	gene_id "MSTRG.116613"; transcript_id "MSTRG.116613.522"; exon_number "1";
chr22	StringTie	exon	23640308	23640426	1000	-	.	gene_id "MSTRG.116613"; transcript_id "MSTRG.116613.522"; exon_number "2";
chr22	StringTie	exon	23652479	23652576	1000	-	.	gene_id "MSTRG.116613"; transcript_id "MSTRG.116613.522"; exon_number "3";
chr22	StringTie	exon	23652861	23652944	1000	-	.	gene_id "MSTRG.116613"; transcript_id "MSTRG.116613.522"; exon_number "4";
chr22	StringTie	exon	23659865	23660000	1000	-	.	gene_id "MSTRG.116613"; transcript_id "MSTRG.116613.522"; exon_number "5";
chr22	StringTie	exon	23683725	23683867	1000	-	.	gene_id "MSTRG.116613"; transcript_id "MSTRG.116613.522"; exon_number "6";
chr22	StringTie	exon	23690232	23690565	1000	-	.	gene_id "MSTRG.116613"; transcript_id "MSTRG.116613.522"; exon_number "7";
chr22	StringTie	exon	23694119	23695517	1000	-	.	gene_id "MSTRG.116613"; transcript_id "MSTRG.116613.522"; exon_number "8";
chr22	StringTie	exon	23700726	23700845	1000	-	.	gene_id "MSTRG.116613"; transcript_id "MSTRG.116613.522"; exon_number "9";
chr22	StringTie	exon	23705429	23705541	1000	-	.	gene_id "MSTRG.116613"; transcript_id "MSTRG.116613.522"; exon_number "10";
chr22	StringTie	exon	23709130	23709241	1000	-	.	gene_id "MSTRG.116613"; transcript_id "MSTRG.116613.522"; exon_number "11";
chr22	StringTie	exon	23709786	23709867	1000	-	.	gene_id "MSTRG.116613"; transcript_id "MSTRG.116613.522"; exon_number "12";
chr22	StringTie	exon	23714187	23714342	1000	-	.	gene_id "MSTRG.116613"; transcript_id "MSTRG.116613.522"; exon_number "13";
chr22	StringTie	exon	23715009	23715194	1000	-	.	gene_id "MSTRG.116613"; transcript_id "MSTRG.116613.522"; exon_number "14";
chr22	StringTie	exon	23717031	23717303	1000	-	.	gene_id "MSTRG.116613"; transcript_id "MSTRG.116613.522"; exon_number "15";
chr22	StringTie	transcript	23638487	23717349	1000	-	.	gene_id "MSTRG.116613"; transcript_id "MSTRG.116613.523";
chr22	StringTie	exon	23638487	23638942	1000	-	.	gene_id "MSTRG.116613"; transcript_id "MSTRG.116613.523"; exon_number "1";
chr22	StringTie	exon	23640308	23640423	1000	-	.	gene_id "MSTRG.116613"; transcript_id "MSTRG.116613.523"; exon_number "2";
chr22	StringTie	exon	23652479	23652576	1000	-	.	gene_id "MSTRG.116613"; transcript_id "MSTRG.116613.523"; exon_number "3";
chr22	StringTie	exon	23652861	23652944	1000	-	.	gene_id "MSTRG.116613"; transcript_id "MSTRG.116613.523"; exon_number "4";
chr22	StringTie	exon	23659865	23660000	1000	-	.	gene_id "MSTRG.116613"; transcript_id "MSTRG.116613.523"; exon_number "5";
chr22	StringTie	exon	23683725	23683867	1000	-	.	gene_id "MSTRG.116613"; transcript_id "MSTRG.116613.523"; exon_number "6";
chr22	StringTie	exon	23686838	23686995	1000	-	.	gene_id "MSTRG.116613"; transcript_id "MSTRG.116613.523"; exon_number "7";
chr22	StringTie	exon	23690236	23695517	1000	-	.	gene_id "MSTRG.116613"; transcript_id "MSTRG.116613.523"; exon_number "8";
chr22	StringTie	exon	23700726	23700831	1000	-	.	gene_id "MSTRG.116613"; transcript_id "MSTRG.116613.523"; exon_number "9";
chr22	StringTie	exon	23705429	23705541	1000	-	.	gene_id "MSTRG.116613"; transcript_id "MSTRG.116613.523"; exon_number "10";
chr22	StringTie	exon	23709130	23709241	1000	-	.	gene_id "MSTRG.116613"; transcript_id "MSTRG.116613.523"; exon_number "11";
chr22	StringTie	exon	23709786	23709867	1000	-	.	gene_id "MSTRG.116613"; transcript_id "MSTRG.116613.523"; exon_number "12";
chr22	StringTie	exon	23714187	23714342	1000	-	.	gene_id "MSTRG.116613"; transcript_id "MSTRG.116613.523"; exon_number "13";
chr22	StringTie	exon	23715012	23715194	1000	-	.	gene_id "MSTRG.116613"; transcript_id "MSTRG.116613.523"; exon_number "14";
chr22	StringTie	exon	23717031	23717349	1000	-	.	gene_id "MSTRG.116613"; transcript_id "MSTRG.116613.523"; exon_number "15";
chr22	StringTie	transcript	23638487	23717320	1000	-	.	gene_id "MSTRG.116613"; transcript_id "MSTRG.116613.524";
chr22	StringTie	exon	23638487	23638942	1000	-	.	gene_id "MSTRG.116613"; transcript_id "MSTRG.116613.524"; exon_number "1";
chr22	StringTie	exon	23640308	23640426	1000	-	.	gene_id "MSTRG.116613"; transcript_id "MSTRG.116613.524"; exon_number "2";
chr22	StringTie	exon	23652479	23652576	1000	-	.	gene_id "MSTRG.116613"; transcript_id "MSTRG.116613.524"; exon_number "3";
chr22	StringTie	exon	23652861	23652944	1000	-	.	gene_id "MSTRG.116613"; transcript_id "MSTRG.116613.524"; exon_number "4";
chr22	StringTie	exon	23659865	23660000	1000	-	.	gene_id "MSTRG.116613"; transcript_id "MSTRG.116613.524"; exon_number "5";
chr22	StringTie	exon	23683725	23683867	1000	-	.	gene_id "MSTRG.116613"; transcript_id "MSTRG.116613.524"; exon_number "6";
chr22	StringTie	exon	23690232	23690356	1000	-	.	gene_id "MSTRG.116613"; transcript_id "MSTRG.116613.524"; exon_number "7";
chr22	StringTie	exon	23694119	23695512	1000	-	.	gene_id "MSTRG.116613"; transcript_id "MSTRG.116613.524"; exon_number "8";
chr22	StringTie	exon	23700726	23700845	1000	-	.	gene_id "MSTRG.116613"; transcript_id "MSTRG.116613.524"; exon_number "9";
chr22	StringTie	exon	23705429	23705541	1000	-	.	gene_id "MSTRG.116613"; transcript_id "MSTRG.116613.524"; exon_number "10";
chr22	StringTie	exon	23709130	23709241	1000	-	.	gene_id "MSTRG.116613"; transcript_id "MSTRG.116613.524"; exon_number "11";
chr22	StringTie	exon	23709786	23709867	1000	-	.	gene_id "MSTRG.116613"; transcript_id "MSTRG.116613.524"; exon_number "12";
chr22	StringTie	exon	23714187	23714342	1000	-	.	gene_id "MSTRG.116613"; transcript_id "MSTRG.116613.524"; exon_number "13";
chr22	StringTie	exon	23715009	23715194	1000	-	.	gene_id "MSTRG.116613"; transcript_id "MSTRG.116613.524"; exon_number "14";
chr22	StringTie	exon	23717031	23717320	1000	-	.	gene_id "MSTRG.116613"; transcript_id "MSTRG.116613.524"; exon_number "15";
chr22	StringTie	transcript	23638487	23717320	1000	-	.	gene_id "MSTRG.116613"; transcript_id "MSTRG.116613.525";
chr22	StringTie	exon	23638487	23638942	1000	-	.	gene_id "MSTRG.116613"; transcript_id "MSTRG.116613.525"; exon_number "1";
chr22	StringTie	exon	23640308	23640423	1000	-	.	gene_id "MSTRG.116613"; transcript_id "MSTRG.116613.525"; exon_number "2";
chr22	StringTie	exon	23652479	23652576	1000	-	.	gene_id "MSTRG.116613"; transcript_id "MSTRG.116613.525"; exon_number "3";
chr22	StringTie	exon	23652861	23652944	1000	-	.	gene_id "MSTRG.116613"; transcript_id "MSTRG.116613.525"; exon_number "4";
chr22	StringTie	exon	23659865	23660000	1000	-	.	gene_id "MSTRG.116613"; transcript_id "MSTRG.116613.525"; exon_number "5";
chr22	StringTie	exon	23683725	23683867	1000	-	.	gene_id "MSTRG.116613"; transcript_id "MSTRG.116613.525"; exon_number "6";
chr22	StringTie	exon	23686831	23686995	1000	-	.	gene_id "MSTRG.116613"; transcript_id "MSTRG.116613.525"; exon_number "7";
chr22	StringTie	exon	23690236	23690356	1000	-	.	gene_id "MSTRG.116613"; transcript_id "MSTRG.116613.525"; exon_number "8";
chr22	StringTie	exon	23694119	23695517	1000	-	.	gene_id "MSTRG.116613"; transcript_id "MSTRG.116613.525"; exon_number "9";
chr22	StringTie	exon	23705429	23705541	1000	-	.	gene_id "MSTRG.116613"; transcript_id "MSTRG.116613.525"; exon_number "10";
chr22	StringTie	exon	23709130	23709241	1000	-	.	gene_id "MSTRG.116613"; transcript_id "MSTRG.116613.525"; exon_number "11";
chr22	StringTie	exon	23709786	23709867	1000	-	.	gene_id "MSTRG.116613"; transcript_id "MSTRG.116613.525"; exon_number "12";
chr22	StringTie	exon	23714187	23714342	1000	-	.	gene_id "MSTRG.116613"; transcript_id "MSTRG.116613.525"; exon_number "13";
chr22	StringTie	exon	23715009	23715194	1000	-	.	gene_id "MSTRG.116613"; transcript_id "MSTRG.116613.525"; exon_number "14";
chr22	StringTie	exon	23717031	23717320	1000	-	.	gene_id "MSTRG.116613"; transcript_id "MSTRG.116613.525"; exon_number "15";
chr22	StringTie	transcript	23638487	23717337	1000	-	.	gene_id "MSTRG.116613"; transcript_id "MSTRG.116613.526";
chr22	StringTie	exon	23638487	23638942	1000	-	.	gene_id "MSTRG.116613"; transcript_id "MSTRG.116613.526"; exon_number "1";
chr22	StringTie	exon	23640308	23640423	1000	-	.	gene_id "MSTRG.116613"; transcript_id "MSTRG.116613.526"; exon_number "2";
chr22	StringTie	exon	23652479	23652576	1000	-	.	gene_id "MSTRG.116613"; transcript_id "MSTRG.116613.526"; exon_number "3";
chr22	StringTie	exon	23652861	23652944	1000	-	.	gene_id "MSTRG.116613"; transcript_id "MSTRG.116613.526"; exon_number "4";
chr22	StringTie	exon	23659865	23660000	1000	-	.	gene_id "MSTRG.116613"; transcript_id "MSTRG.116613.526"; exon_number "5";
chr22	StringTie	exon	23683725	23683867	1000	-	.	gene_id "MSTRG.116613"; transcript_id "MSTRG.116613.526"; exon_number "6";
chr22	StringTie	exon	23690236	23690356	1000	-	.	gene_id "MSTRG.116613"; transcript_id "MSTRG.116613.526"; exon_number "7";
chr22	StringTie	exon	23694119	23695517	1000	-	.	gene_id "MSTRG.116613"; transcript_id "MSTRG.116613.526"; exon_number "8";
chr22	StringTie	exon	23700726	23700845	1000	-	.	gene_id "MSTRG.116613"; transcript_id "MSTRG.116613.526"; exon_number "9";
chr22	StringTie	exon	23705429	23705541	1000	-	.	gene_id "MSTRG.116613"; transcript_id "MSTRG.116613.526"; exon_number "10";
chr22	StringTie	exon	23709130	23709241	1000	-	.	gene_id "MSTRG.116613"; transcript_id "MSTRG.116613.526"; exon_number "11";
chr22	StringTie	exon	23709786	23709867	1000	-	.	gene_id "MSTRG.116613"; transcript_id "MSTRG.116613.526"; exon_number "12";
chr22	StringTie	exon	23714187	23714342	1000	-	.	gene_id "MSTRG.116613"; transcript_id "MSTRG.116613.526"; exon_number "13";
chr22	StringTie	exon	23715009	23715194	1000	-	.	gene_id "MSTRG.116613"; transcript_id "MSTRG.116613.526"; exon_number "14";
chr22	StringTie	exon	23717031	23717337	1000	-	.	gene_id "MSTRG.116613"; transcript_id "MSTRG.116613.526"; exon_number "15";
chr22	StringTie	transcript	23638487	23717337	1000	-	.	gene_id "MSTRG.116613"; transcript_id "MSTRG.116613.527";
chr22	StringTie	exon	23638487	23638942	1000	-	.	gene_id "MSTRG.116613"; transcript_id "MSTRG.116613.527"; exon_number "1";
chr22	StringTie	exon	23640308	23640423	1000	-	.	gene_id "MSTRG.116613"; transcript_id "MSTRG.116613.527"; exon_number "2";
chr22	StringTie	exon	23652479	23652576	1000	-	.	gene_id "MSTRG.116613"; transcript_id "MSTRG.116613.527"; exon_number "3";
chr22	StringTie	exon	23652861	23653352	1000	-	.	gene_id "MSTRG.116613"; transcript_id "MSTRG.116613.527"; exon_number "4";
chr22	StringTie	exon	23659865	23660000	1000	-	.	gene_id "MSTRG.116613"; transcript_id "MSTRG.116613.527"; exon_number "5";
chr22	StringTie	exon	23683725	23683867	1000	-	.	gene_id "MSTRG.116613"; transcript_id "MSTRG.116613.527"; exon_number "6";
chr22	StringTie	exon	23690236	23693429	1000	-	.	gene_id "MSTRG.116613"; transcript_id "MSTRG.116613.527"; exon_number "7";
chr22	StringTie	exon	23694119	23695517	1000	-	.	gene_id "MSTRG.116613"; transcript_id "MSTRG.116613.527"; exon_number "8";
chr22	StringTie	exon	23700726	23700845	1000	-	.	gene_id "MSTRG.116613"; transcript_id "MSTRG.116613.527"; exon_number "9";
chr22	StringTie	exon	23705429	23705541	1000	-	.	gene_id "MSTRG.116613"; transcript_id "MSTRG.116613.527"; exon_number "10";
chr22	StringTie	exon	23709130	23709241	1000	-	.	gene_id "MSTRG.116613"; transcript_id "MSTRG.116613.527"; exon_number "11";
chr22	StringTie	exon	23709786	23709867	1000	-	.	gene_id "MSTRG.116613"; transcript_id "MSTRG.116613.527"; exon_number "12";
chr22	StringTie	exon	23714187	23714342	1000	-	.	gene_id "MSTRG.116613"; transcript_id "MSTRG.116613.527"; exon_number "13";
chr22	StringTie	exon	23715009	23715194	1000	-	.	gene_id "MSTRG.116613"; transcript_id "MSTRG.116613.527"; exon_number "14";
chr22	StringTie	exon	23717031	23717337	1000	-	.	gene_id "MSTRG.116613"; transcript_id "MSTRG.116613.527"; exon_number "15";
chr22	StringTie	transcript	23638487	23717320	1000	-	.	gene_id "MSTRG.116613"; transcript_id "MSTRG.116613.528";
chr22	StringTie	exon	23638487	23638942	1000	-	.	gene_id "MSTRG.116613"; transcript_id "MSTRG.116613.528"; exon_number "1";
chr22	StringTie	exon	23640308	23640423	1000	-	.	gene_id "MSTRG.116613"; transcript_id "MSTRG.116613.528"; exon_number "2";
chr22	StringTie	exon	23652479	23652576	1000	-	.	gene_id "MSTRG.116613"; transcript_id "MSTRG.116613.528"; exon_number "3";
chr22	StringTie	exon	23652861	23652944	1000	-	.	gene_id "MSTRG.116613"; transcript_id "MSTRG.116613.528"; exon_number "4";
chr22	StringTie	exon	23653285	23653352	1000	-	.	gene_id "MSTRG.116613"; transcript_id "MSTRG.116613.528"; exon_number "5";
chr22	StringTie	exon	23659865	23660000	1000	-	.	gene_id "MSTRG.116613"; transcript_id "MSTRG.116613.528"; exon_number "6";
chr22	StringTie	exon	23683725	23683867	1000	-	.	gene_id "MSTRG.116613"; transcript_id "MSTRG.116613.528"; exon_number "7";
chr22	StringTie	exon	23690232	23690356	1000	-	.	gene_id "MSTRG.116613"; transcript_id "MSTRG.116613.528"; exon_number "8";
chr22	StringTie	exon	23694119	23695517	1000	-	.	gene_id "MSTRG.116613"; transcript_id "MSTRG.116613.528"; exon_number "9";
chr22	StringTie	exon	23705429	23705541	1000	-	.	gene_id "MSTRG.116613"; transcript_id "MSTRG.116613.528"; exon_number "10";
chr22	StringTie	exon	23709130	23709241	1000	-	.	gene_id "MSTRG.116613"; transcript_id "MSTRG.116613.528"; exon_number "11";
chr22	StringTie	exon	23709786	23709867	1000	-	.	gene_id "MSTRG.116613"; transcript_id "MSTRG.116613.528"; exon_number "12";
chr22	StringTie	exon	23714187	23714342	1000	-	.	gene_id "MSTRG.116613"; transcript_id "MSTRG.116613.528"; exon_number "13";
chr22	StringTie	exon	23715009	23715194	1000	-	.	gene_id "MSTRG.116613"; transcript_id "MSTRG.116613.528"; exon_number "14";
chr22	StringTie	exon	23717031	23717320	1000	-	.	gene_id "MSTRG.116613"; transcript_id "MSTRG.116613.528"; exon_number "15";
chr22	StringTie	transcript	23638487	23717357	1000	-	.	gene_id "MSTRG.116613"; transcript_id "MSTRG.116613.529";
chr22	StringTie	exon	23638487	23638942	1000	-	.	gene_id "MSTRG.116613"; transcript_id "MSTRG.116613.529"; exon_number "1";
chr22	StringTie	exon	23640308	23640423	1000	-	.	gene_id "MSTRG.116613"; transcript_id "MSTRG.116613.529"; exon_number "2";
chr22	StringTie	exon	23652479	23652576	1000	-	.	gene_id "MSTRG.116613"; transcript_id "MSTRG.116613.529"; exon_number "3";
chr22	StringTie	exon	23652861	23653352	1000	-	.	gene_id "MSTRG.116613"; transcript_id "MSTRG.116613.529"; exon_number "4";
chr22	StringTie	exon	23659865	23660000	1000	-	.	gene_id "MSTRG.116613"; transcript_id "MSTRG.116613.529"; exon_number "5";
chr22	StringTie	exon	23683725	23683867	1000	-	.	gene_id "MSTRG.116613"; transcript_id "MSTRG.116613.529"; exon_number "6";
chr22	StringTie	exon	23686831	23686995	1000	-	.	gene_id "MSTRG.116613"; transcript_id "MSTRG.116613.529"; exon_number "7";
chr22	StringTie	exon	23690232	23690356	1000	-	.	gene_id "MSTRG.116613"; transcript_id "MSTRG.116613.529"; exon_number "8";
chr22	StringTie	exon	23694119	23695517	1000	-	.	gene_id "MSTRG.116613"; transcript_id "MSTRG.116613.529"; exon_number "9";
chr22	StringTie	exon	23705429	23705541	1000	-	.	gene_id "MSTRG.116613"; transcript_id "MSTRG.116613.529"; exon_number "10";
chr22	StringTie	exon	23709130	23709241	1000	-	.	gene_id "MSTRG.116613"; transcript_id "MSTRG.116613.529"; exon_number "11";
chr22	StringTie	exon	23709786	23709867	1000	-	.	gene_id "MSTRG.116613"; transcript_id "MSTRG.116613.529"; exon_number "12";
chr22	StringTie	exon	23714187	23714342	1000	-	.	gene_id "MSTRG.116613"; transcript_id "MSTRG.116613.529"; exon_number "13";
chr22	StringTie	exon	23715009	23715194	1000	-	.	gene_id "MSTRG.116613"; transcript_id "MSTRG.116613.529"; exon_number "14";
chr22	StringTie	exon	23717031	23717357	1000	-	.	gene_id "MSTRG.116613"; transcript_id "MSTRG.116613.529"; exon_number "15";
chr22	StringTie	transcript	23608420	23717535	1000	-	.	gene_id "MSTRG.116613"; transcript_id "MSTRG.116613.53";
chr22	StringTie	exon	23608420	23608768	1000	-	.	gene_id "MSTRG.116613"; transcript_id "MSTRG.116613.53"; exon_number "1";
chr22	StringTie	exon	23613289	23613330	1000	-	.	gene_id "MSTRG.116613"; transcript_id "MSTRG.116613.53"; exon_number "2";
chr22	StringTie	exon	23613639	23613660	1000	-	.	gene_id "MSTRG.116613"; transcript_id "MSTRG.116613.53"; exon_number "3";
chr22	StringTie	exon	23614135	23614214	1000	-	.	gene_id "MSTRG.116613"; transcript_id "MSTRG.116613.53"; exon_number "4";
chr22	StringTie	exon	23616853	23616874	1000	-	.	gene_id "MSTRG.116613"; transcript_id "MSTRG.116613.53"; exon_number "5";
chr22	StringTie	exon	23617575	23617657	1000	-	.	gene_id "MSTRG.116613"; transcript_id "MSTRG.116613.53"; exon_number "6";
chr22	StringTie	exon	23619364	23619393	1000	-	.	gene_id "MSTRG.116613"; transcript_id "MSTRG.116613.53"; exon_number "7";
chr22	StringTie	exon	23620594	23620615	1000	-	.	gene_id "MSTRG.116613"; transcript_id "MSTRG.116613.53"; exon_number "8";
chr22	StringTie	exon	23622091	23622176	1000	-	.	gene_id "MSTRG.116613"; transcript_id "MSTRG.116613.53"; exon_number "9";
chr22	StringTie	exon	23623846	23624323	1000	-	.	gene_id "MSTRG.116613"; transcript_id "MSTRG.116613.53"; exon_number "10";
chr22	StringTie	exon	23624883	23624904	1000	-	.	gene_id "MSTRG.116613"; transcript_id "MSTRG.116613.53"; exon_number "11";
chr22	StringTie	exon	23625981	23626048	1000	-	.	gene_id "MSTRG.116613"; transcript_id "MSTRG.116613.53"; exon_number "12";
chr22	StringTie	exon	23631816	23632910	1000	-	.	gene_id "MSTRG.116613"; transcript_id "MSTRG.116613.53"; exon_number "13";
chr22	StringTie	exon	23635936	23636083	1000	-	.	gene_id "MSTRG.116613"; transcript_id "MSTRG.116613.53"; exon_number "14";
chr22	StringTie	exon	23637683	23637804	1000	-	.	gene_id "MSTRG.116613"; transcript_id "MSTRG.116613.53"; exon_number "15";
chr22	StringTie	exon	23638751	23638942	1000	-	.	gene_id "MSTRG.116613"; transcript_id "MSTRG.116613.53"; exon_number "16";
chr22	StringTie	exon	23659865	23660000	1000	-	.	gene_id "MSTRG.116613"; transcript_id "MSTRG.116613.53"; exon_number "17";
chr22	StringTie	exon	23683725	23683867	1000	-	.	gene_id "MSTRG.116613"; transcript_id "MSTRG.116613.53"; exon_number "18";
chr22	StringTie	exon	23690236	23690356	1000	-	.	gene_id "MSTRG.116613"; transcript_id "MSTRG.116613.53"; exon_number "19";
chr22	StringTie	exon	23694119	23695517	1000	-	.	gene_id "MSTRG.116613"; transcript_id "MSTRG.116613.53"; exon_number "20";
chr22	StringTie	exon	23700726	23700845	1000	-	.	gene_id "MSTRG.116613"; transcript_id "MSTRG.116613.53"; exon_number "21";
chr22	StringTie	exon	23705429	23705541	1000	-	.	gene_id "MSTRG.116613"; transcript_id "MSTRG.116613.53"; exon_number "22";
chr22	StringTie	exon	23709130	23709241	1000	-	.	gene_id "MSTRG.116613"; transcript_id "MSTRG.116613.53"; exon_number "23";
chr22	StringTie	exon	23709786	23709867	1000	-	.	gene_id "MSTRG.116613"; transcript_id "MSTRG.116613.53"; exon_number "24";
chr22	StringTie	exon	23714187	23714342	1000	-	.	gene_id "MSTRG.116613"; transcript_id "MSTRG.116613.53"; exon_number "25";
chr22	StringTie	exon	23715009	23715194	1000	-	.	gene_id "MSTRG.116613"; transcript_id "MSTRG.116613.53"; exon_number "26";
chr22	StringTie	exon	23717031	23717535	1000	-	.	gene_id "MSTRG.116613"; transcript_id "MSTRG.116613.53"; exon_number "27";
chr22	StringTie	transcript	23638487	23717409	1000	-	.	gene_id "MSTRG.116613"; transcript_id "MSTRG.116613.530";
chr22	StringTie	exon	23638487	23638942	1000	-	.	gene_id "MSTRG.116613"; transcript_id "MSTRG.116613.530"; exon_number "1";
chr22	StringTie	exon	23640308	23640423	1000	-	.	gene_id "MSTRG.116613"; transcript_id "MSTRG.116613.530"; exon_number "2";
chr22	StringTie	exon	23652479	23652576	1000	-	.	gene_id "MSTRG.116613"; transcript_id "MSTRG.116613.530"; exon_number "3";
chr22	StringTie	exon	23652861	23652944	1000	-	.	gene_id "MSTRG.116613"; transcript_id "MSTRG.116613.530"; exon_number "4";
chr22	StringTie	exon	23659865	23660000	1000	-	.	gene_id "MSTRG.116613"; transcript_id "MSTRG.116613.530"; exon_number "5";
chr22	StringTie	exon	23683725	23683867	1000	-	.	gene_id "MSTRG.116613"; transcript_id "MSTRG.116613.530"; exon_number "6";
chr22	StringTie	exon	23690236	23695517	1000	-	.	gene_id "MSTRG.116613"; transcript_id "MSTRG.116613.530"; exon_number "7";
chr22	StringTie	exon	23697883	23697999	1000	-	.	gene_id "MSTRG.116613"; transcript_id "MSTRG.116613.530"; exon_number "8";
chr22	StringTie	exon	23700726	23700831	1000	-	.	gene_id "MSTRG.116613"; transcript_id "MSTRG.116613.530"; exon_number "9";
chr22	StringTie	exon	23705429	23705541	1000	-	.	gene_id "MSTRG.116613"; transcript_id "MSTRG.116613.530"; exon_number "10";
chr22	StringTie	exon	23709130	23709241	1000	-	.	gene_id "MSTRG.116613"; transcript_id "MSTRG.116613.530"; exon_number "11";
chr22	StringTie	exon	23709786	23709867	1000	-	.	gene_id "MSTRG.116613"; transcript_id "MSTRG.116613.530"; exon_number "12";
chr22	StringTie	exon	23714187	23714342	1000	-	.	gene_id "MSTRG.116613"; transcript_id "MSTRG.116613.530"; exon_number "13";
chr22	StringTie	exon	23715009	23715194	1000	-	.	gene_id "MSTRG.116613"; transcript_id "MSTRG.116613.530"; exon_number "14";
chr22	StringTie	exon	23717031	23717409	1000	-	.	gene_id "MSTRG.116613"; transcript_id "MSTRG.116613.530"; exon_number "15";
chr22	StringTie	transcript	23638487	23717353	1000	-	.	gene_id "MSTRG.116613"; transcript_id "MSTRG.116613.531";
chr22	StringTie	exon	23638487	23638942	1000	-	.	gene_id "MSTRG.116613"; transcript_id "MSTRG.116613.531"; exon_number "1";
chr22	StringTie	exon	23640308	23640423	1000	-	.	gene_id "MSTRG.116613"; transcript_id "MSTRG.116613.531"; exon_number "2";
chr22	StringTie	exon	23652479	23652576	1000	-	.	gene_id "MSTRG.116613"; transcript_id "MSTRG.116613.531"; exon_number "3";
chr22	StringTie	exon	23652861	23652944	1000	-	.	gene_id "MSTRG.116613"; transcript_id "MSTRG.116613.531"; exon_number "4";
chr22	StringTie	exon	23659865	23660000	1000	-	.	gene_id "MSTRG.116613"; transcript_id "MSTRG.116613.531"; exon_number "5";
chr22	StringTie	exon	23683725	23683867	1000	-	.	gene_id "MSTRG.116613"; transcript_id "MSTRG.116613.531"; exon_number "6";
chr22	StringTie	exon	23686838	23686995	1000	-	.	gene_id "MSTRG.116613"; transcript_id "MSTRG.116613.531"; exon_number "7";
chr22	StringTie	exon	23690232	23690356	1000	-	.	gene_id "MSTRG.116613"; transcript_id "MSTRG.116613.531"; exon_number "8";
chr22	StringTie	exon	23695173	23695517	1000	-	.	gene_id "MSTRG.116613"; transcript_id "MSTRG.116613.531"; exon_number "9";
chr22	StringTie	exon	23705429	23705541	1000	-	.	gene_id "MSTRG.116613"; transcript_id "MSTRG.116613.531"; exon_number "10";
chr22	StringTie	exon	23709130	23709241	1000	-	.	gene_id "MSTRG.116613"; transcript_id "MSTRG.116613.531"; exon_number "11";
chr22	StringTie	exon	23709786	23709867	1000	-	.	gene_id "MSTRG.116613"; transcript_id "MSTRG.116613.531"; exon_number "12";
chr22	StringTie	exon	23714187	23714342	1000	-	.	gene_id "MSTRG.116613"; transcript_id "MSTRG.116613.531"; exon_number "13";
chr22	StringTie	exon	23715009	23715194	1000	-	.	gene_id "MSTRG.116613"; transcript_id "MSTRG.116613.531"; exon_number "14";
chr22	StringTie	exon	23717031	23717353	1000	-	.	gene_id "MSTRG.116613"; transcript_id "MSTRG.116613.531"; exon_number "15";
chr22	StringTie	transcript	23638487	23717358	1000	-	.	gene_id "MSTRG.116613"; transcript_id "MSTRG.116613.532";
chr22	StringTie	exon	23638487	23638942	1000	-	.	gene_id "MSTRG.116613"; transcript_id "MSTRG.116613.532"; exon_number "1";
chr22	StringTie	exon	23640308	23640423	1000	-	.	gene_id "MSTRG.116613"; transcript_id "MSTRG.116613.532"; exon_number "2";
chr22	StringTie	exon	23652479	23652576	1000	-	.	gene_id "MSTRG.116613"; transcript_id "MSTRG.116613.532"; exon_number "3";
chr22	StringTie	exon	23652861	23652944	1000	-	.	gene_id "MSTRG.116613"; transcript_id "MSTRG.116613.532"; exon_number "4";
chr22	StringTie	exon	23659865	23660000	1000	-	.	gene_id "MSTRG.116613"; transcript_id "MSTRG.116613.532"; exon_number "5";
chr22	StringTie	exon	23683725	23683867	1000	-	.	gene_id "MSTRG.116613"; transcript_id "MSTRG.116613.532"; exon_number "6";
chr22	StringTie	exon	23686838	23686995	1000	-	.	gene_id "MSTRG.116613"; transcript_id "MSTRG.116613.532"; exon_number "7";
chr22	StringTie	exon	23690232	23695517	1000	-	.	gene_id "MSTRG.116613"; transcript_id "MSTRG.116613.532"; exon_number "8";
chr22	StringTie	exon	23700726	23700831	1000	-	.	gene_id "MSTRG.116613"; transcript_id "MSTRG.116613.532"; exon_number "9";
chr22	StringTie	exon	23705429	23705541	1000	-	.	gene_id "MSTRG.116613"; transcript_id "MSTRG.116613.532"; exon_number "10";
chr22	StringTie	exon	23709130	23709241	1000	-	.	gene_id "MSTRG.116613"; transcript_id "MSTRG.116613.532"; exon_number "11";
chr22	StringTie	exon	23709786	23709867	1000	-	.	gene_id "MSTRG.116613"; transcript_id "MSTRG.116613.532"; exon_number "12";
chr22	StringTie	exon	23714187	23714342	1000	-	.	gene_id "MSTRG.116613"; transcript_id "MSTRG.116613.532"; exon_number "13";
chr22	StringTie	exon	23715009	23715194	1000	-	.	gene_id "MSTRG.116613"; transcript_id "MSTRG.116613.532"; exon_number "14";
chr22	StringTie	exon	23717108	23717358	1000	-	.	gene_id "MSTRG.116613"; transcript_id "MSTRG.116613.532"; exon_number "15";
chr22	StringTie	transcript	23638487	23717343	1000	-	.	gene_id "MSTRG.116613"; transcript_id "MSTRG.116613.533";
chr22	StringTie	exon	23638487	23638942	1000	-	.	gene_id "MSTRG.116613"; transcript_id "MSTRG.116613.533"; exon_number "1";
chr22	StringTie	exon	23640308	23640423	1000	-	.	gene_id "MSTRG.116613"; transcript_id "MSTRG.116613.533"; exon_number "2";
chr22	StringTie	exon	23652479	23652576	1000	-	.	gene_id "MSTRG.116613"; transcript_id "MSTRG.116613.533"; exon_number "3";
chr22	StringTie	exon	23652861	23652944	1000	-	.	gene_id "MSTRG.116613"; transcript_id "MSTRG.116613.533"; exon_number "4";
chr22	StringTie	exon	23659865	23660000	1000	-	.	gene_id "MSTRG.116613"; transcript_id "MSTRG.116613.533"; exon_number "5";
chr22	StringTie	exon	23683725	23683867	1000	-	.	gene_id "MSTRG.116613"; transcript_id "MSTRG.116613.533"; exon_number "6";
chr22	StringTie	exon	23686838	23686995	1000	-	.	gene_id "MSTRG.116613"; transcript_id "MSTRG.116613.533"; exon_number "7";
chr22	StringTie	exon	23690232	23690356	1000	-	.	gene_id "MSTRG.116613"; transcript_id "MSTRG.116613.533"; exon_number "8";
chr22	StringTie	exon	23694119	23695517	1000	-	.	gene_id "MSTRG.116613"; transcript_id "MSTRG.116613.533"; exon_number "9";
chr22	StringTie	exon	23705429	23705541	1000	-	.	gene_id "MSTRG.116613"; transcript_id "MSTRG.116613.533"; exon_number "10";
chr22	StringTie	exon	23709130	23709241	1000	-	.	gene_id "MSTRG.116613"; transcript_id "MSTRG.116613.533"; exon_number "11";
chr22	StringTie	exon	23709786	23709867	1000	-	.	gene_id "MSTRG.116613"; transcript_id "MSTRG.116613.533"; exon_number "12";
chr22	StringTie	exon	23714187	23714342	1000	-	.	gene_id "MSTRG.116613"; transcript_id "MSTRG.116613.533"; exon_number "13";
chr22	StringTie	exon	23715009	23715194	1000	-	.	gene_id "MSTRG.116613"; transcript_id "MSTRG.116613.533"; exon_number "14";
chr22	StringTie	exon	23717108	23717343	1000	-	.	gene_id "MSTRG.116613"; transcript_id "MSTRG.116613.533"; exon_number "15";
chr22	StringTie	transcript	23638487	23717320	1000	-	.	gene_id "MSTRG.116613"; transcript_id "MSTRG.116613.534";
chr22	StringTie	exon	23638487	23638942	1000	-	.	gene_id "MSTRG.116613"; transcript_id "MSTRG.116613.534"; exon_number "1";
chr22	StringTie	exon	23640308	23640423	1000	-	.	gene_id "MSTRG.116613"; transcript_id "MSTRG.116613.534"; exon_number "2";
chr22	StringTie	exon	23652481	23652576	1000	-	.	gene_id "MSTRG.116613"; transcript_id "MSTRG.116613.534"; exon_number "3";
chr22	StringTie	exon	23652861	23652944	1000	-	.	gene_id "MSTRG.116613"; transcript_id "MSTRG.116613.534"; exon_number "4";
chr22	StringTie	exon	23659865	23660000	1000	-	.	gene_id "MSTRG.116613"; transcript_id "MSTRG.116613.534"; exon_number "5";
chr22	StringTie	exon	23683725	23683867	1000	-	.	gene_id "MSTRG.116613"; transcript_id "MSTRG.116613.534"; exon_number "6";
chr22	StringTie	exon	23686838	23686995	1000	-	.	gene_id "MSTRG.116613"; transcript_id "MSTRG.116613.534"; exon_number "7";
chr22	StringTie	exon	23690232	23690356	1000	-	.	gene_id "MSTRG.116613"; transcript_id "MSTRG.116613.534"; exon_number "8";
chr22	StringTie	exon	23694119	23695517	1000	-	.	gene_id "MSTRG.116613"; transcript_id "MSTRG.116613.534"; exon_number "9";
chr22	StringTie	exon	23705429	23705541	1000	-	.	gene_id "MSTRG.116613"; transcript_id "MSTRG.116613.534"; exon_number "10";
chr22	StringTie	exon	23709130	23709241	1000	-	.	gene_id "MSTRG.116613"; transcript_id "MSTRG.116613.534"; exon_number "11";
chr22	StringTie	exon	23709786	23709867	1000	-	.	gene_id "MSTRG.116613"; transcript_id "MSTRG.116613.534"; exon_number "12";
chr22	StringTie	exon	23714187	23714342	1000	-	.	gene_id "MSTRG.116613"; transcript_id "MSTRG.116613.534"; exon_number "13";
chr22	StringTie	exon	23715009	23715190	1000	-	.	gene_id "MSTRG.116613"; transcript_id "MSTRG.116613.534"; exon_number "14";
chr22	StringTie	exon	23717031	23717320	1000	-	.	gene_id "MSTRG.116613"; transcript_id "MSTRG.116613.534"; exon_number "15";
chr22	StringTie	transcript	23638487	23717422	1000	-	.	gene_id "MSTRG.116613"; transcript_id "MSTRG.116613.535";
chr22	StringTie	exon	23638487	23640423	1000	-	.	gene_id "MSTRG.116613"; transcript_id "MSTRG.116613.535"; exon_number "1";
chr22	StringTie	exon	23652479	23652576	1000	-	.	gene_id "MSTRG.116613"; transcript_id "MSTRG.116613.535"; exon_number "2";
chr22	StringTie	exon	23652861	23653352	1000	-	.	gene_id "MSTRG.116613"; transcript_id "MSTRG.116613.535"; exon_number "3";
chr22	StringTie	exon	23659865	23660000	1000	-	.	gene_id "MSTRG.116613"; transcript_id "MSTRG.116613.535"; exon_number "4";
chr22	StringTie	exon	23675190	23675270	1000	-	.	gene_id "MSTRG.116613"; transcript_id "MSTRG.116613.535"; exon_number "5";
chr22	StringTie	exon	23683725	23683867	1000	-	.	gene_id "MSTRG.116613"; transcript_id "MSTRG.116613.535"; exon_number "6";
chr22	StringTie	exon	23690236	23690356	1000	-	.	gene_id "MSTRG.116613"; transcript_id "MSTRG.116613.535"; exon_number "7";
chr22	StringTie	exon	23694119	23695517	1000	-	.	gene_id "MSTRG.116613"; transcript_id "MSTRG.116613.535"; exon_number "8";
chr22	StringTie	exon	23700726	23700831	1000	-	.	gene_id "MSTRG.116613"; transcript_id "MSTRG.116613.535"; exon_number "9";
chr22	StringTie	exon	23705429	23705541	1000	-	.	gene_id "MSTRG.116613"; transcript_id "MSTRG.116613.535"; exon_number "10";
chr22	StringTie	exon	23709130	23709241	1000	-	.	gene_id "MSTRG.116613"; transcript_id "MSTRG.116613.535"; exon_number "11";
chr22	StringTie	exon	23709786	23709867	1000	-	.	gene_id "MSTRG.116613"; transcript_id "MSTRG.116613.535"; exon_number "12";
chr22	StringTie	exon	23714187	23714342	1000	-	.	gene_id "MSTRG.116613"; transcript_id "MSTRG.116613.535"; exon_number "13";
chr22	StringTie	exon	23715009	23715190	1000	-	.	gene_id "MSTRG.116613"; transcript_id "MSTRG.116613.535"; exon_number "14";
chr22	StringTie	exon	23717031	23717422	1000	-	.	gene_id "MSTRG.116613"; transcript_id "MSTRG.116613.535"; exon_number "15";
chr22	StringTie	transcript	23638487	23717330	1000	-	.	gene_id "MSTRG.116613"; transcript_id "MSTRG.116613.536";
chr22	StringTie	exon	23638487	23638942	1000	-	.	gene_id "MSTRG.116613"; transcript_id "MSTRG.116613.536"; exon_number "1";
chr22	StringTie	exon	23652479	23652576	1000	-	.	gene_id "MSTRG.116613"; transcript_id "MSTRG.116613.536"; exon_number "2";
chr22	StringTie	exon	23652861	23653352	1000	-	.	gene_id "MSTRG.116613"; transcript_id "MSTRG.116613.536"; exon_number "3";
chr22	StringTie	exon	23659865	23660000	1000	-	.	gene_id "MSTRG.116613"; transcript_id "MSTRG.116613.536"; exon_number "4";
chr22	StringTie	exon	23675190	23675270	1000	-	.	gene_id "MSTRG.116613"; transcript_id "MSTRG.116613.536"; exon_number "5";
chr22	StringTie	exon	23683725	23683867	1000	-	.	gene_id "MSTRG.116613"; transcript_id "MSTRG.116613.536"; exon_number "6";
chr22	StringTie	exon	23686838	23686995	1000	-	.	gene_id "MSTRG.116613"; transcript_id "MSTRG.116613.536"; exon_number "7";
chr22	StringTie	exon	23690236	23690356	1000	-	.	gene_id "MSTRG.116613"; transcript_id "MSTRG.116613.536"; exon_number "8";
chr22	StringTie	exon	23694119	23695517	1000	-	.	gene_id "MSTRG.116613"; transcript_id "MSTRG.116613.536"; exon_number "9";
chr22	StringTie	exon	23705429	23705541	1000	-	.	gene_id "MSTRG.116613"; transcript_id "MSTRG.116613.536"; exon_number "10";
chr22	StringTie	exon	23709130	23709241	1000	-	.	gene_id "MSTRG.116613"; transcript_id "MSTRG.116613.536"; exon_number "11";
chr22	StringTie	exon	23709786	23709867	1000	-	.	gene_id "MSTRG.116613"; transcript_id "MSTRG.116613.536"; exon_number "12";
chr22	StringTie	exon	23714187	23714342	1000	-	.	gene_id "MSTRG.116613"; transcript_id "MSTRG.116613.536"; exon_number "13";
chr22	StringTie	exon	23715009	23715194	1000	-	.	gene_id "MSTRG.116613"; transcript_id "MSTRG.116613.536"; exon_number "14";
chr22	StringTie	exon	23717031	23717330	1000	-	.	gene_id "MSTRG.116613"; transcript_id "MSTRG.116613.536"; exon_number "15";
chr22	StringTie	transcript	23638487	23717338	1000	-	.	gene_id "MSTRG.116613"; transcript_id "MSTRG.116613.537";
chr22	StringTie	exon	23638487	23638942	1000	-	.	gene_id "MSTRG.116613"; transcript_id "MSTRG.116613.537"; exon_number "1";
chr22	StringTie	exon	23640308	23640423	1000	-	.	gene_id "MSTRG.116613"; transcript_id "MSTRG.116613.537"; exon_number "2";
chr22	StringTie	exon	23651412	23651529	1000	-	.	gene_id "MSTRG.116613"; transcript_id "MSTRG.116613.537"; exon_number "3";
chr22	StringTie	exon	23652479	23652576	1000	-	.	gene_id "MSTRG.116613"; transcript_id "MSTRG.116613.537"; exon_number "4";
chr22	StringTie	exon	23652861	23653352	1000	-	.	gene_id "MSTRG.116613"; transcript_id "MSTRG.116613.537"; exon_number "5";
chr22	StringTie	exon	23659865	23660000	1000	-	.	gene_id "MSTRG.116613"; transcript_id "MSTRG.116613.537"; exon_number "6";
chr22	StringTie	exon	23683725	23683867	1000	-	.	gene_id "MSTRG.116613"; transcript_id "MSTRG.116613.537"; exon_number "7";
chr22	StringTie	exon	23690232	23695517	1000	-	.	gene_id "MSTRG.116613"; transcript_id "MSTRG.116613.537"; exon_number "8";
chr22	StringTie	exon	23700726	23700845	1000	-	.	gene_id "MSTRG.116613"; transcript_id "MSTRG.116613.537"; exon_number "9";
chr22	StringTie	exon	23705429	23705541	1000	-	.	gene_id "MSTRG.116613"; transcript_id "MSTRG.116613.537"; exon_number "10";
chr22	StringTie	exon	23709130	23709241	1000	-	.	gene_id "MSTRG.116613"; transcript_id "MSTRG.116613.537"; exon_number "11";
chr22	StringTie	exon	23709786	23709867	1000	-	.	gene_id "MSTRG.116613"; transcript_id "MSTRG.116613.537"; exon_number "12";
chr22	StringTie	exon	23714187	23714342	1000	-	.	gene_id "MSTRG.116613"; transcript_id "MSTRG.116613.537"; exon_number "13";
chr22	StringTie	exon	23715009	23715194	1000	-	.	gene_id "MSTRG.116613"; transcript_id "MSTRG.116613.537"; exon_number "14";
chr22	StringTie	exon	23717031	23717338	1000	-	.	gene_id "MSTRG.116613"; transcript_id "MSTRG.116613.537"; exon_number "15";
chr22	StringTie	transcript	23638487	23717349	1000	-	.	gene_id "MSTRG.116613"; transcript_id "MSTRG.116613.538";
chr22	StringTie	exon	23638487	23638942	1000	-	.	gene_id "MSTRG.116613"; transcript_id "MSTRG.116613.538"; exon_number "1";
chr22	StringTie	exon	23640308	23640423	1000	-	.	gene_id "MSTRG.116613"; transcript_id "MSTRG.116613.538"; exon_number "2";
chr22	StringTie	exon	23652479	23652576	1000	-	.	gene_id "MSTRG.116613"; transcript_id "MSTRG.116613.538"; exon_number "3";
chr22	StringTie	exon	23652861	23653352	1000	-	.	gene_id "MSTRG.116613"; transcript_id "MSTRG.116613.538"; exon_number "4";
chr22	StringTie	exon	23659865	23660000	1000	-	.	gene_id "MSTRG.116613"; transcript_id "MSTRG.116613.538"; exon_number "5";
chr22	StringTie	exon	23686831	23686995	1000	-	.	gene_id "MSTRG.116613"; transcript_id "MSTRG.116613.538"; exon_number "6";
chr22	StringTie	exon	23690232	23690356	1000	-	.	gene_id "MSTRG.116613"; transcript_id "MSTRG.116613.538"; exon_number "7";
chr22	StringTie	exon	23694119	23695517	1000	-	.	gene_id "MSTRG.116613"; transcript_id "MSTRG.116613.538"; exon_number "8";
chr22	StringTie	exon	23700726	23700845	1000	-	.	gene_id "MSTRG.116613"; transcript_id "MSTRG.116613.538"; exon_number "9";
chr22	StringTie	exon	23705429	23705541	1000	-	.	gene_id "MSTRG.116613"; transcript_id "MSTRG.116613.538"; exon_number "10";
chr22	StringTie	exon	23709130	23709241	1000	-	.	gene_id "MSTRG.116613"; transcript_id "MSTRG.116613.538"; exon_number "11";
chr22	StringTie	exon	23709786	23709867	1000	-	.	gene_id "MSTRG.116613"; transcript_id "MSTRG.116613.538"; exon_number "12";
chr22	StringTie	exon	23714187	23714342	1000	-	.	gene_id "MSTRG.116613"; transcript_id "MSTRG.116613.538"; exon_number "13";
chr22	StringTie	exon	23715009	23715194	1000	-	.	gene_id "MSTRG.116613"; transcript_id "MSTRG.116613.538"; exon_number "14";
chr22	StringTie	exon	23717031	23717349	1000	-	.	gene_id "MSTRG.116613"; transcript_id "MSTRG.116613.538"; exon_number "15";
chr22	StringTie	transcript	23638487	23717360	1000	-	.	gene_id "MSTRG.116613"; transcript_id "MSTRG.116613.539";
chr22	StringTie	exon	23638487	23638942	1000	-	.	gene_id "MSTRG.116613"; transcript_id "MSTRG.116613.539"; exon_number "1";
chr22	StringTie	exon	23640308	23640423	1000	-	.	gene_id "MSTRG.116613"; transcript_id "MSTRG.116613.539"; exon_number "2";
chr22	StringTie	exon	23652479	23652576	1000	-	.	gene_id "MSTRG.116613"; transcript_id "MSTRG.116613.539"; exon_number "3";
chr22	StringTie	exon	23652861	23652944	1000	-	.	gene_id "MSTRG.116613"; transcript_id "MSTRG.116613.539"; exon_number "4";
chr22	StringTie	exon	23659865	23660000	1000	-	.	gene_id "MSTRG.116613"; transcript_id "MSTRG.116613.539"; exon_number "5";
chr22	StringTie	exon	23683725	23683867	1000	-	.	gene_id "MSTRG.116613"; transcript_id "MSTRG.116613.539"; exon_number "6";
chr22	StringTie	exon	23686831	23686995	1000	-	.	gene_id "MSTRG.116613"; transcript_id "MSTRG.116613.539"; exon_number "7";
chr22	StringTie	exon	23690232	23690565	1000	-	.	gene_id "MSTRG.116613"; transcript_id "MSTRG.116613.539"; exon_number "8";
chr22	StringTie	exon	23694119	23695517	1000	-	.	gene_id "MSTRG.116613"; transcript_id "MSTRG.116613.539"; exon_number "9";
chr22	StringTie	exon	23705429	23705541	1000	-	.	gene_id "MSTRG.116613"; transcript_id "MSTRG.116613.539"; exon_number "10";
chr22	StringTie	exon	23709130	23709241	1000	-	.	gene_id "MSTRG.116613"; transcript_id "MSTRG.116613.539"; exon_number "11";
chr22	StringTie	exon	23709786	23709867	1000	-	.	gene_id "MSTRG.116613"; transcript_id "MSTRG.116613.539"; exon_number "12";
chr22	StringTie	exon	23714187	23714342	1000	-	.	gene_id "MSTRG.116613"; transcript_id "MSTRG.116613.539"; exon_number "13";
chr22	StringTie	exon	23715009	23715194	1000	-	.	gene_id "MSTRG.116613"; transcript_id "MSTRG.116613.539"; exon_number "14";
chr22	StringTie	exon	23717031	23717360	1000	-	.	gene_id "MSTRG.116613"; transcript_id "MSTRG.116613.539"; exon_number "15";
chr22	StringTie	transcript	23608422	23717409	1000	-	.	gene_id "MSTRG.116613"; transcript_id "MSTRG.116613.54";
chr22	StringTie	exon	23608422	23608768	1000	-	.	gene_id "MSTRG.116613"; transcript_id "MSTRG.116613.54"; exon_number "1";
chr22	StringTie	exon	23613289	23613330	1000	-	.	gene_id "MSTRG.116613"; transcript_id "MSTRG.116613.54"; exon_number "2";
chr22	StringTie	exon	23613639	23613660	1000	-	.	gene_id "MSTRG.116613"; transcript_id "MSTRG.116613.54"; exon_number "3";
chr22	StringTie	exon	23614135	23614214	1000	-	.	gene_id "MSTRG.116613"; transcript_id "MSTRG.116613.54"; exon_number "4";
chr22	StringTie	exon	23616853	23616874	1000	-	.	gene_id "MSTRG.116613"; transcript_id "MSTRG.116613.54"; exon_number "5";
chr22	StringTie	exon	23617575	23617657	1000	-	.	gene_id "MSTRG.116613"; transcript_id "MSTRG.116613.54"; exon_number "6";
chr22	StringTie	exon	23619364	23619393	1000	-	.	gene_id "MSTRG.116613"; transcript_id "MSTRG.116613.54"; exon_number "7";
chr22	StringTie	exon	23620594	23620615	1000	-	.	gene_id "MSTRG.116613"; transcript_id "MSTRG.116613.54"; exon_number "8";
chr22	StringTie	exon	23622091	23622176	1000	-	.	gene_id "MSTRG.116613"; transcript_id "MSTRG.116613.54"; exon_number "9";
chr22	StringTie	exon	23623846	23624323	1000	-	.	gene_id "MSTRG.116613"; transcript_id "MSTRG.116613.54"; exon_number "10";
chr22	StringTie	exon	23624883	23624904	1000	-	.	gene_id "MSTRG.116613"; transcript_id "MSTRG.116613.54"; exon_number "11";
chr22	StringTie	exon	23625981	23626048	1000	-	.	gene_id "MSTRG.116613"; transcript_id "MSTRG.116613.54"; exon_number "12";
chr22	StringTie	exon	23631816	23631973	1000	-	.	gene_id "MSTRG.116613"; transcript_id "MSTRG.116613.54"; exon_number "13";
chr22	StringTie	exon	23635936	23636083	1000	-	.	gene_id "MSTRG.116613"; transcript_id "MSTRG.116613.54"; exon_number "14";
chr22	StringTie	exon	23637683	23637804	1000	-	.	gene_id "MSTRG.116613"; transcript_id "MSTRG.116613.54"; exon_number "15";
chr22	StringTie	exon	23638751	23638942	1000	-	.	gene_id "MSTRG.116613"; transcript_id "MSTRG.116613.54"; exon_number "16";
chr22	StringTie	exon	23640308	23640423	1000	-	.	gene_id "MSTRG.116613"; transcript_id "MSTRG.116613.54"; exon_number "17";
chr22	StringTie	exon	23659865	23660000	1000	-	.	gene_id "MSTRG.116613"; transcript_id "MSTRG.116613.54"; exon_number "18";
chr22	StringTie	exon	23675190	23675270	1000	-	.	gene_id "MSTRG.116613"; transcript_id "MSTRG.116613.54"; exon_number "19";
chr22	StringTie	exon	23683725	23683867	1000	-	.	gene_id "MSTRG.116613"; transcript_id "MSTRG.116613.54"; exon_number "20";
chr22	StringTie	exon	23686831	23686995	1000	-	.	gene_id "MSTRG.116613"; transcript_id "MSTRG.116613.54"; exon_number "21";
chr22	StringTie	exon	23690236	23695517	1000	-	.	gene_id "MSTRG.116613"; transcript_id "MSTRG.116613.54"; exon_number "22";
chr22	StringTie	exon	23700726	23700845	1000	-	.	gene_id "MSTRG.116613"; transcript_id "MSTRG.116613.54"; exon_number "23";
chr22	StringTie	exon	23705429	23705541	1000	-	.	gene_id "MSTRG.116613"; transcript_id "MSTRG.116613.54"; exon_number "24";
chr22	StringTie	exon	23709130	23709241	1000	-	.	gene_id "MSTRG.116613"; transcript_id "MSTRG.116613.54"; exon_number "25";
chr22	StringTie	exon	23709786	23709867	1000	-	.	gene_id "MSTRG.116613"; transcript_id "MSTRG.116613.54"; exon_number "26";
chr22	StringTie	exon	23714187	23714342	1000	-	.	gene_id "MSTRG.116613"; transcript_id "MSTRG.116613.54"; exon_number "27";
chr22	StringTie	exon	23715012	23715194	1000	-	.	gene_id "MSTRG.116613"; transcript_id "MSTRG.116613.54"; exon_number "28";
chr22	StringTie	exon	23717031	23717409	1000	-	.	gene_id "MSTRG.116613"; transcript_id "MSTRG.116613.54"; exon_number "29";
chr22	StringTie	transcript	23638487	23717380	1000	-	.	gene_id "MSTRG.116613"; transcript_id "MSTRG.116613.540";
chr22	StringTie	exon	23638487	23638942	1000	-	.	gene_id "MSTRG.116613"; transcript_id "MSTRG.116613.540"; exon_number "1";
chr22	StringTie	exon	23640308	23640426	1000	-	.	gene_id "MSTRG.116613"; transcript_id "MSTRG.116613.540"; exon_number "2";
chr22	StringTie	exon	23652479	23652576	1000	-	.	gene_id "MSTRG.116613"; transcript_id "MSTRG.116613.540"; exon_number "3";
chr22	StringTie	exon	23652861	23652944	1000	-	.	gene_id "MSTRG.116613"; transcript_id "MSTRG.116613.540"; exon_number "4";
chr22	StringTie	exon	23659865	23660000	1000	-	.	gene_id "MSTRG.116613"; transcript_id "MSTRG.116613.540"; exon_number "5";
chr22	StringTie	exon	23683725	23683867	1000	-	.	gene_id "MSTRG.116613"; transcript_id "MSTRG.116613.540"; exon_number "6";
chr22	StringTie	exon	23690236	23690356	1000	-	.	gene_id "MSTRG.116613"; transcript_id "MSTRG.116613.540"; exon_number "7";
chr22	StringTie	exon	23694119	23695517	1000	-	.	gene_id "MSTRG.116613"; transcript_id "MSTRG.116613.540"; exon_number "8";
chr22	StringTie	exon	23700726	23700845	1000	-	.	gene_id "MSTRG.116613"; transcript_id "MSTRG.116613.540"; exon_number "9";
chr22	StringTie	exon	23705429	23705541	1000	-	.	gene_id "MSTRG.116613"; transcript_id "MSTRG.116613.540"; exon_number "10";
chr22	StringTie	exon	23709130	23709241	1000	-	.	gene_id "MSTRG.116613"; transcript_id "MSTRG.116613.540"; exon_number "11";
chr22	StringTie	exon	23709786	23709867	1000	-	.	gene_id "MSTRG.116613"; transcript_id "MSTRG.116613.540"; exon_number "12";
chr22	StringTie	exon	23714187	23714342	1000	-	.	gene_id "MSTRG.116613"; transcript_id "MSTRG.116613.540"; exon_number "13";
chr22	StringTie	exon	23715009	23715194	1000	-	.	gene_id "MSTRG.116613"; transcript_id "MSTRG.116613.540"; exon_number "14";
chr22	StringTie	exon	23717108	23717380	1000	-	.	gene_id "MSTRG.116613"; transcript_id "MSTRG.116613.540"; exon_number "15";
chr22	StringTie	transcript	23638487	23717408	1000	-	.	gene_id "MSTRG.116613"; transcript_id "MSTRG.116613.541";
chr22	StringTie	exon	23638487	23638942	1000	-	.	gene_id "MSTRG.116613"; transcript_id "MSTRG.116613.541"; exon_number "1";
chr22	StringTie	exon	23640308	23640423	1000	-	.	gene_id "MSTRG.116613"; transcript_id "MSTRG.116613.541"; exon_number "2";
chr22	StringTie	exon	23659865	23660000	1000	-	.	gene_id "MSTRG.116613"; transcript_id "MSTRG.116613.541"; exon_number "3";
chr22	StringTie	exon	23675190	23675270	1000	-	.	gene_id "MSTRG.116613"; transcript_id "MSTRG.116613.541"; exon_number "4";
chr22	StringTie	exon	23683725	23683867	1000	-	.	gene_id "MSTRG.116613"; transcript_id "MSTRG.116613.541"; exon_number "5";
chr22	StringTie	exon	23686831	23686995	1000	-	.	gene_id "MSTRG.116613"; transcript_id "MSTRG.116613.541"; exon_number "6";
chr22	StringTie	exon	23690236	23690356	1000	-	.	gene_id "MSTRG.116613"; transcript_id "MSTRG.116613.541"; exon_number "7";
chr22	StringTie	exon	23694119	23695517	1000	-	.	gene_id "MSTRG.116613"; transcript_id "MSTRG.116613.541"; exon_number "8";
chr22	StringTie	exon	23700726	23700831	1000	-	.	gene_id "MSTRG.116613"; transcript_id "MSTRG.116613.541"; exon_number "9";
chr22	StringTie	exon	23705429	23705541	1000	-	.	gene_id "MSTRG.116613"; transcript_id "MSTRG.116613.541"; exon_number "10";
chr22	StringTie	exon	23709130	23709241	1000	-	.	gene_id "MSTRG.116613"; transcript_id "MSTRG.116613.541"; exon_number "11";
chr22	StringTie	exon	23709786	23709867	1000	-	.	gene_id "MSTRG.116613"; transcript_id "MSTRG.116613.541"; exon_number "12";
chr22	StringTie	exon	23714187	23714342	1000	-	.	gene_id "MSTRG.116613"; transcript_id "MSTRG.116613.541"; exon_number "13";
chr22	StringTie	exon	23715009	23715194	1000	-	.	gene_id "MSTRG.116613"; transcript_id "MSTRG.116613.541"; exon_number "14";
chr22	StringTie	exon	23717031	23717408	1000	-	.	gene_id "MSTRG.116613"; transcript_id "MSTRG.116613.541"; exon_number "15";
chr22	StringTie	transcript	23638487	23717406	1000	-	.	gene_id "MSTRG.116613"; transcript_id "MSTRG.116613.542";
chr22	StringTie	exon	23638487	23638942	1000	-	.	gene_id "MSTRG.116613"; transcript_id "MSTRG.116613.542"; exon_number "1";
chr22	StringTie	exon	23652479	23652576	1000	-	.	gene_id "MSTRG.116613"; transcript_id "MSTRG.116613.542"; exon_number "2";
chr22	StringTie	exon	23652861	23652944	1000	-	.	gene_id "MSTRG.116613"; transcript_id "MSTRG.116613.542"; exon_number "3";
chr22	StringTie	exon	23659865	23660000	1000	-	.	gene_id "MSTRG.116613"; transcript_id "MSTRG.116613.542"; exon_number "4";
chr22	StringTie	exon	23675190	23675266	1000	-	.	gene_id "MSTRG.116613"; transcript_id "MSTRG.116613.542"; exon_number "5";
chr22	StringTie	exon	23683725	23683867	1000	-	.	gene_id "MSTRG.116613"; transcript_id "MSTRG.116613.542"; exon_number "6";
chr22	StringTie	exon	23686838	23686995	1000	-	.	gene_id "MSTRG.116613"; transcript_id "MSTRG.116613.542"; exon_number "7";
chr22	StringTie	exon	23690236	23690356	1000	-	.	gene_id "MSTRG.116613"; transcript_id "MSTRG.116613.542"; exon_number "8";
chr22	StringTie	exon	23694119	23695517	1000	-	.	gene_id "MSTRG.116613"; transcript_id "MSTRG.116613.542"; exon_number "9";
chr22	StringTie	exon	23705429	23705541	1000	-	.	gene_id "MSTRG.116613"; transcript_id "MSTRG.116613.542"; exon_number "10";
chr22	StringTie	exon	23709130	23709241	1000	-	.	gene_id "MSTRG.116613"; transcript_id "MSTRG.116613.542"; exon_number "11";
chr22	StringTie	exon	23709786	23709867	1000	-	.	gene_id "MSTRG.116613"; transcript_id "MSTRG.116613.542"; exon_number "12";
chr22	StringTie	exon	23714187	23714342	1000	-	.	gene_id "MSTRG.116613"; transcript_id "MSTRG.116613.542"; exon_number "13";
chr22	StringTie	exon	23715009	23715194	1000	-	.	gene_id "MSTRG.116613"; transcript_id "MSTRG.116613.542"; exon_number "14";
chr22	StringTie	exon	23717031	23717406	1000	-	.	gene_id "MSTRG.116613"; transcript_id "MSTRG.116613.542"; exon_number "15";
chr22	StringTie	transcript	23638487	23717354	1000	-	.	gene_id "MSTRG.116613"; transcript_id "MSTRG.116613.543";
chr22	StringTie	exon	23638487	23638942	1000	-	.	gene_id "MSTRG.116613"; transcript_id "MSTRG.116613.543"; exon_number "1";
chr22	StringTie	exon	23640308	23640423	1000	-	.	gene_id "MSTRG.116613"; transcript_id "MSTRG.116613.543"; exon_number "2";
chr22	StringTie	exon	23652479	23652576	1000	-	.	gene_id "MSTRG.116613"; transcript_id "MSTRG.116613.543"; exon_number "3";
chr22	StringTie	exon	23652861	23653352	1000	-	.	gene_id "MSTRG.116613"; transcript_id "MSTRG.116613.543"; exon_number "4";
chr22	StringTie	exon	23659865	23660000	1000	-	.	gene_id "MSTRG.116613"; transcript_id "MSTRG.116613.543"; exon_number "5";
chr22	StringTie	exon	23683725	23683867	1000	-	.	gene_id "MSTRG.116613"; transcript_id "MSTRG.116613.543"; exon_number "6";
chr22	StringTie	exon	23686831	23686995	1000	-	.	gene_id "MSTRG.116613"; transcript_id "MSTRG.116613.543"; exon_number "7";
chr22	StringTie	exon	23690236	23690356	1000	-	.	gene_id "MSTRG.116613"; transcript_id "MSTRG.116613.543"; exon_number "8";
chr22	StringTie	exon	23694119	23695512	1000	-	.	gene_id "MSTRG.116613"; transcript_id "MSTRG.116613.543"; exon_number "9";
chr22	StringTie	exon	23705429	23705541	1000	-	.	gene_id "MSTRG.116613"; transcript_id "MSTRG.116613.543"; exon_number "10";
chr22	StringTie	exon	23709130	23709241	1000	-	.	gene_id "MSTRG.116613"; transcript_id "MSTRG.116613.543"; exon_number "11";
chr22	StringTie	exon	23709786	23709867	1000	-	.	gene_id "MSTRG.116613"; transcript_id "MSTRG.116613.543"; exon_number "12";
chr22	StringTie	exon	23714187	23714342	1000	-	.	gene_id "MSTRG.116613"; transcript_id "MSTRG.116613.543"; exon_number "13";
chr22	StringTie	exon	23715009	23715194	1000	-	.	gene_id "MSTRG.116613"; transcript_id "MSTRG.116613.543"; exon_number "14";
chr22	StringTie	exon	23717031	23717354	1000	-	.	gene_id "MSTRG.116613"; transcript_id "MSTRG.116613.543"; exon_number "15";
chr22	StringTie	transcript	23638487	23717392	1000	-	.	gene_id "MSTRG.116613"; transcript_id "MSTRG.116613.544";
chr22	StringTie	exon	23638487	23640423	1000	-	.	gene_id "MSTRG.116613"; transcript_id "MSTRG.116613.544"; exon_number "1";
chr22	StringTie	exon	23651412	23651529	1000	-	.	gene_id "MSTRG.116613"; transcript_id "MSTRG.116613.544"; exon_number "2";
chr22	StringTie	exon	23652479	23652576	1000	-	.	gene_id "MSTRG.116613"; transcript_id "MSTRG.116613.544"; exon_number "3";
chr22	StringTie	exon	23652861	23653352	1000	-	.	gene_id "MSTRG.116613"; transcript_id "MSTRG.116613.544"; exon_number "4";
chr22	StringTie	exon	23659865	23660000	1000	-	.	gene_id "MSTRG.116613"; transcript_id "MSTRG.116613.544"; exon_number "5";
chr22	StringTie	exon	23683725	23683867	1000	-	.	gene_id "MSTRG.116613"; transcript_id "MSTRG.116613.544"; exon_number "6";
chr22	StringTie	exon	23690236	23690356	1000	-	.	gene_id "MSTRG.116613"; transcript_id "MSTRG.116613.544"; exon_number "7";
chr22	StringTie	exon	23694119	23695517	1000	-	.	gene_id "MSTRG.116613"; transcript_id "MSTRG.116613.544"; exon_number "8";
chr22	StringTie	exon	23700726	23700845	1000	-	.	gene_id "MSTRG.116613"; transcript_id "MSTRG.116613.544"; exon_number "9";
chr22	StringTie	exon	23705429	23705541	1000	-	.	gene_id "MSTRG.116613"; transcript_id "MSTRG.116613.544"; exon_number "10";
chr22	StringTie	exon	23709130	23709241	1000	-	.	gene_id "MSTRG.116613"; transcript_id "MSTRG.116613.544"; exon_number "11";
chr22	StringTie	exon	23709786	23709867	1000	-	.	gene_id "MSTRG.116613"; transcript_id "MSTRG.116613.544"; exon_number "12";
chr22	StringTie	exon	23714200	23714342	1000	-	.	gene_id "MSTRG.116613"; transcript_id "MSTRG.116613.544"; exon_number "13";
chr22	StringTie	exon	23715009	23715194	1000	-	.	gene_id "MSTRG.116613"; transcript_id "MSTRG.116613.544"; exon_number "14";
chr22	StringTie	exon	23717031	23717392	1000	-	.	gene_id "MSTRG.116613"; transcript_id "MSTRG.116613.544"; exon_number "15";
chr22	StringTie	transcript	23638487	23717415	1000	-	.	gene_id "MSTRG.116613"; transcript_id "MSTRG.116613.545";
chr22	StringTie	exon	23638487	23638942	1000	-	.	gene_id "MSTRG.116613"; transcript_id "MSTRG.116613.545"; exon_number "1";
chr22	StringTie	exon	23640308	23640423	1000	-	.	gene_id "MSTRG.116613"; transcript_id "MSTRG.116613.545"; exon_number "2";
chr22	StringTie	exon	23652479	23652576	1000	-	.	gene_id "MSTRG.116613"; transcript_id "MSTRG.116613.545"; exon_number "3";
chr22	StringTie	exon	23659865	23660000	1000	-	.	gene_id "MSTRG.116613"; transcript_id "MSTRG.116613.545"; exon_number "4";
chr22	StringTie	exon	23675190	23675270	1000	-	.	gene_id "MSTRG.116613"; transcript_id "MSTRG.116613.545"; exon_number "5";
chr22	StringTie	exon	23683725	23683867	1000	-	.	gene_id "MSTRG.116613"; transcript_id "MSTRG.116613.545"; exon_number "6";
chr22	StringTie	exon	23690236	23690356	1000	-	.	gene_id "MSTRG.116613"; transcript_id "MSTRG.116613.545"; exon_number "7";
chr22	StringTie	exon	23694119	23695517	1000	-	.	gene_id "MSTRG.116613"; transcript_id "MSTRG.116613.545"; exon_number "8";
chr22	StringTie	exon	23700726	23700845	1000	-	.	gene_id "MSTRG.116613"; transcript_id "MSTRG.116613.545"; exon_number "9";
chr22	StringTie	exon	23705429	23705541	1000	-	.	gene_id "MSTRG.116613"; transcript_id "MSTRG.116613.545"; exon_number "10";
chr22	StringTie	exon	23709130	23709241	1000	-	.	gene_id "MSTRG.116613"; transcript_id "MSTRG.116613.545"; exon_number "11";
chr22	StringTie	exon	23709786	23709867	1000	-	.	gene_id "MSTRG.116613"; transcript_id "MSTRG.116613.545"; exon_number "12";
chr22	StringTie	exon	23714187	23714342	1000	-	.	gene_id "MSTRG.116613"; transcript_id "MSTRG.116613.545"; exon_number "13";
chr22	StringTie	exon	23715009	23715194	1000	-	.	gene_id "MSTRG.116613"; transcript_id "MSTRG.116613.545"; exon_number "14";
chr22	StringTie	exon	23717031	23717415	1000	-	.	gene_id "MSTRG.116613"; transcript_id "MSTRG.116613.545"; exon_number "15";
chr22	StringTie	transcript	23638487	23717310	1000	-	.	gene_id "MSTRG.116613"; transcript_id "MSTRG.116613.546";
chr22	StringTie	exon	23638487	23640423	1000	-	.	gene_id "MSTRG.116613"; transcript_id "MSTRG.116613.546"; exon_number "1";
chr22	StringTie	exon	23652479	23652576	1000	-	.	gene_id "MSTRG.116613"; transcript_id "MSTRG.116613.546"; exon_number "2";
chr22	StringTie	exon	23652861	23653470	1000	-	.	gene_id "MSTRG.116613"; transcript_id "MSTRG.116613.546"; exon_number "3";
chr22	StringTie	exon	23659865	23660000	1000	-	.	gene_id "MSTRG.116613"; transcript_id "MSTRG.116613.546"; exon_number "4";
chr22	StringTie	exon	23683725	23683867	1000	-	.	gene_id "MSTRG.116613"; transcript_id "MSTRG.116613.546"; exon_number "5";
chr22	StringTie	exon	23686838	23686995	1000	-	.	gene_id "MSTRG.116613"; transcript_id "MSTRG.116613.546"; exon_number "6";
chr22	StringTie	exon	23690232	23690356	1000	-	.	gene_id "MSTRG.116613"; transcript_id "MSTRG.116613.546"; exon_number "7";
chr22	StringTie	exon	23694119	23694421	1000	-	.	gene_id "MSTRG.116613"; transcript_id "MSTRG.116613.546"; exon_number "8";
chr22	StringTie	exon	23695173	23695517	1000	-	.	gene_id "MSTRG.116613"; transcript_id "MSTRG.116613.546"; exon_number "9";
chr22	StringTie	exon	23705429	23705541	1000	-	.	gene_id "MSTRG.116613"; transcript_id "MSTRG.116613.546"; exon_number "10";
chr22	StringTie	exon	23709130	23709241	1000	-	.	gene_id "MSTRG.116613"; transcript_id "MSTRG.116613.546"; exon_number "11";
chr22	StringTie	exon	23709786	23709867	1000	-	.	gene_id "MSTRG.116613"; transcript_id "MSTRG.116613.546"; exon_number "12";
chr22	StringTie	exon	23714187	23714342	1000	-	.	gene_id "MSTRG.116613"; transcript_id "MSTRG.116613.546"; exon_number "13";
chr22	StringTie	exon	23715009	23715194	1000	-	.	gene_id "MSTRG.116613"; transcript_id "MSTRG.116613.546"; exon_number "14";
chr22	StringTie	exon	23717031	23717310	1000	-	.	gene_id "MSTRG.116613"; transcript_id "MSTRG.116613.546"; exon_number "15";
chr22	StringTie	transcript	23638487	23717301	1000	-	.	gene_id "MSTRG.116613"; transcript_id "MSTRG.116613.547";
chr22	StringTie	exon	23638487	23638942	1000	-	.	gene_id "MSTRG.116613"; transcript_id "MSTRG.116613.547"; exon_number "1";
chr22	StringTie	exon	23640308	23640423	1000	-	.	gene_id "MSTRG.116613"; transcript_id "MSTRG.116613.547"; exon_number "2";
chr22	StringTie	exon	23652479	23652576	1000	-	.	gene_id "MSTRG.116613"; transcript_id "MSTRG.116613.547"; exon_number "3";
chr22	StringTie	exon	23652719	23653352	1000	-	.	gene_id "MSTRG.116613"; transcript_id "MSTRG.116613.547"; exon_number "4";
chr22	StringTie	exon	23659865	23660000	1000	-	.	gene_id "MSTRG.116613"; transcript_id "MSTRG.116613.547"; exon_number "5";
chr22	StringTie	exon	23675190	23675270	1000	-	.	gene_id "MSTRG.116613"; transcript_id "MSTRG.116613.547"; exon_number "6";
chr22	StringTie	exon	23683725	23683867	1000	-	.	gene_id "MSTRG.116613"; transcript_id "MSTRG.116613.547"; exon_number "7";
chr22	StringTie	exon	23690232	23690356	1000	-	.	gene_id "MSTRG.116613"; transcript_id "MSTRG.116613.547"; exon_number "8";
chr22	StringTie	exon	23694119	23695517	1000	-	.	gene_id "MSTRG.116613"; transcript_id "MSTRG.116613.547"; exon_number "9";
chr22	StringTie	exon	23700726	23700845	1000	-	.	gene_id "MSTRG.116613"; transcript_id "MSTRG.116613.547"; exon_number "10";
chr22	StringTie	exon	23705429	23705541	1000	-	.	gene_id "MSTRG.116613"; transcript_id "MSTRG.116613.547"; exon_number "11";
chr22	StringTie	exon	23709130	23709241	1000	-	.	gene_id "MSTRG.116613"; transcript_id "MSTRG.116613.547"; exon_number "12";
chr22	StringTie	exon	23709786	23709867	1000	-	.	gene_id "MSTRG.116613"; transcript_id "MSTRG.116613.547"; exon_number "13";
chr22	StringTie	exon	23714187	23714342	1000	-	.	gene_id "MSTRG.116613"; transcript_id "MSTRG.116613.547"; exon_number "14";
chr22	StringTie	exon	23715009	23715194	1000	-	.	gene_id "MSTRG.116613"; transcript_id "MSTRG.116613.547"; exon_number "15";
chr22	StringTie	exon	23717108	23717301	1000	-	.	gene_id "MSTRG.116613"; transcript_id "MSTRG.116613.547"; exon_number "16";
chr22	StringTie	transcript	23638487	23717356	1000	-	.	gene_id "MSTRG.116613"; transcript_id "MSTRG.116613.548";
chr22	StringTie	exon	23638487	23638942	1000	-	.	gene_id "MSTRG.116613"; transcript_id "MSTRG.116613.548"; exon_number "1";
chr22	StringTie	exon	23640308	23640423	1000	-	.	gene_id "MSTRG.116613"; transcript_id "MSTRG.116613.548"; exon_number "2";
chr22	StringTie	exon	23651412	23651529	1000	-	.	gene_id "MSTRG.116613"; transcript_id "MSTRG.116613.548"; exon_number "3";
chr22	StringTie	exon	23652479	23652576	1000	-	.	gene_id "MSTRG.116613"; transcript_id "MSTRG.116613.548"; exon_number "4";
chr22	StringTie	exon	23652861	23653352	1000	-	.	gene_id "MSTRG.116613"; transcript_id "MSTRG.116613.548"; exon_number "5";
chr22	StringTie	exon	23659865	23660000	1000	-	.	gene_id "MSTRG.116613"; transcript_id "MSTRG.116613.548"; exon_number "6";
chr22	StringTie	exon	23683725	23683867	1000	-	.	gene_id "MSTRG.116613"; transcript_id "MSTRG.116613.548"; exon_number "7";
chr22	StringTie	exon	23686838	23686995	1000	-	.	gene_id "MSTRG.116613"; transcript_id "MSTRG.116613.548"; exon_number "8";
chr22	StringTie	exon	23690236	23690356	1000	-	.	gene_id "MSTRG.116613"; transcript_id "MSTRG.116613.548"; exon_number "9";
chr22	StringTie	exon	23694119	23695517	1000	-	.	gene_id "MSTRG.116613"; transcript_id "MSTRG.116613.548"; exon_number "10";
chr22	StringTie	exon	23705429	23705541	1000	-	.	gene_id "MSTRG.116613"; transcript_id "MSTRG.116613.548"; exon_number "11";
chr22	StringTie	exon	23709130	23709241	1000	-	.	gene_id "MSTRG.116613"; transcript_id "MSTRG.116613.548"; exon_number "12";
chr22	StringTie	exon	23709786	23709867	1000	-	.	gene_id "MSTRG.116613"; transcript_id "MSTRG.116613.548"; exon_number "13";
chr22	StringTie	exon	23714187	23714342	1000	-	.	gene_id "MSTRG.116613"; transcript_id "MSTRG.116613.548"; exon_number "14";
chr22	StringTie	exon	23715009	23715159	1000	-	.	gene_id "MSTRG.116613"; transcript_id "MSTRG.116613.548"; exon_number "15";
chr22	StringTie	exon	23717108	23717356	1000	-	.	gene_id "MSTRG.116613"; transcript_id "MSTRG.116613.548"; exon_number "16";
chr22	StringTie	transcript	23638487	23717347	1000	-	.	gene_id "MSTRG.116613"; transcript_id "MSTRG.116613.549";
chr22	StringTie	exon	23638487	23638942	1000	-	.	gene_id "MSTRG.116613"; transcript_id "MSTRG.116613.549"; exon_number "1";
chr22	StringTie	exon	23640308	23640330	1000	-	.	gene_id "MSTRG.116613"; transcript_id "MSTRG.116613.549"; exon_number "2";
chr22	StringTie	exon	23652479	23652576	1000	-	.	gene_id "MSTRG.116613"; transcript_id "MSTRG.116613.549"; exon_number "3";
chr22	StringTie	exon	23652861	23652944	1000	-	.	gene_id "MSTRG.116613"; transcript_id "MSTRG.116613.549"; exon_number "4";
chr22	StringTie	exon	23653285	23653352	1000	-	.	gene_id "MSTRG.116613"; transcript_id "MSTRG.116613.549"; exon_number "5";
chr22	StringTie	exon	23659865	23660000	1000	-	.	gene_id "MSTRG.116613"; transcript_id "MSTRG.116613.549"; exon_number "6";
chr22	StringTie	exon	23683725	23683867	1000	-	.	gene_id "MSTRG.116613"; transcript_id "MSTRG.116613.549"; exon_number "7";
chr22	StringTie	exon	23686831	23686995	1000	-	.	gene_id "MSTRG.116613"; transcript_id "MSTRG.116613.549"; exon_number "8";
chr22	StringTie	exon	23690232	23690356	1000	-	.	gene_id "MSTRG.116613"; transcript_id "MSTRG.116613.549"; exon_number "9";
chr22	StringTie	exon	23694119	23695517	1000	-	.	gene_id "MSTRG.116613"; transcript_id "MSTRG.116613.549"; exon_number "10";
chr22	StringTie	exon	23705429	23705541	1000	-	.	gene_id "MSTRG.116613"; transcript_id "MSTRG.116613.549"; exon_number "11";
chr22	StringTie	exon	23709130	23709241	1000	-	.	gene_id "MSTRG.116613"; transcript_id "MSTRG.116613.549"; exon_number "12";
chr22	StringTie	exon	23709786	23709867	1000	-	.	gene_id "MSTRG.116613"; transcript_id "MSTRG.116613.549"; exon_number "13";
chr22	StringTie	exon	23714187	23714342	1000	-	.	gene_id "MSTRG.116613"; transcript_id "MSTRG.116613.549"; exon_number "14";
chr22	StringTie	exon	23715009	23715194	1000	-	.	gene_id "MSTRG.116613"; transcript_id "MSTRG.116613.549"; exon_number "15";
chr22	StringTie	exon	23717108	23717347	1000	-	.	gene_id "MSTRG.116613"; transcript_id "MSTRG.116613.549"; exon_number "16";
chr22	StringTie	transcript	23608426	23717400	1000	-	.	gene_id "MSTRG.116613"; transcript_id "MSTRG.116613.55";
chr22	StringTie	exon	23608426	23608768	1000	-	.	gene_id "MSTRG.116613"; transcript_id "MSTRG.116613.55"; exon_number "1";
chr22	StringTie	exon	23613289	23613330	1000	-	.	gene_id "MSTRG.116613"; transcript_id "MSTRG.116613.55"; exon_number "2";
chr22	StringTie	exon	23613639	23613660	1000	-	.	gene_id "MSTRG.116613"; transcript_id "MSTRG.116613.55"; exon_number "3";
chr22	StringTie	exon	23614135	23614214	1000	-	.	gene_id "MSTRG.116613"; transcript_id "MSTRG.116613.55"; exon_number "4";
chr22	StringTie	exon	23616853	23616874	1000	-	.	gene_id "MSTRG.116613"; transcript_id "MSTRG.116613.55"; exon_number "5";
chr22	StringTie	exon	23617575	23617657	1000	-	.	gene_id "MSTRG.116613"; transcript_id "MSTRG.116613.55"; exon_number "6";
chr22	StringTie	exon	23619364	23619393	1000	-	.	gene_id "MSTRG.116613"; transcript_id "MSTRG.116613.55"; exon_number "7";
chr22	StringTie	exon	23620594	23620615	1000	-	.	gene_id "MSTRG.116613"; transcript_id "MSTRG.116613.55"; exon_number "8";
chr22	StringTie	exon	23622091	23622176	1000	-	.	gene_id "MSTRG.116613"; transcript_id "MSTRG.116613.55"; exon_number "9";
chr22	StringTie	exon	23623846	23624323	1000	-	.	gene_id "MSTRG.116613"; transcript_id "MSTRG.116613.55"; exon_number "10";
chr22	StringTie	exon	23624883	23624904	1000	-	.	gene_id "MSTRG.116613"; transcript_id "MSTRG.116613.55"; exon_number "11";
chr22	StringTie	exon	23625981	23626048	1000	-	.	gene_id "MSTRG.116613"; transcript_id "MSTRG.116613.55"; exon_number "12";
chr22	StringTie	exon	23631816	23631973	1000	-	.	gene_id "MSTRG.116613"; transcript_id "MSTRG.116613.55"; exon_number "13";
chr22	StringTie	exon	23632788	23632910	1000	-	.	gene_id "MSTRG.116613"; transcript_id "MSTRG.116613.55"; exon_number "14";
chr22	StringTie	exon	23635936	23636083	1000	-	.	gene_id "MSTRG.116613"; transcript_id "MSTRG.116613.55"; exon_number "15";
chr22	StringTie	exon	23637683	23637804	1000	-	.	gene_id "MSTRG.116613"; transcript_id "MSTRG.116613.55"; exon_number "16";
chr22	StringTie	exon	23638751	23638942	1000	-	.	gene_id "MSTRG.116613"; transcript_id "MSTRG.116613.55"; exon_number "17";
chr22	StringTie	exon	23640308	23640423	1000	-	.	gene_id "MSTRG.116613"; transcript_id "MSTRG.116613.55"; exon_number "18";
chr22	StringTie	exon	23659865	23660000	1000	-	.	gene_id "MSTRG.116613"; transcript_id "MSTRG.116613.55"; exon_number "19";
chr22	StringTie	exon	23675190	23675270	1000	-	.	gene_id "MSTRG.116613"; transcript_id "MSTRG.116613.55"; exon_number "20";
chr22	StringTie	exon	23683725	23683867	1000	-	.	gene_id "MSTRG.116613"; transcript_id "MSTRG.116613.55"; exon_number "21";
chr22	StringTie	exon	23686838	23686995	1000	-	.	gene_id "MSTRG.116613"; transcript_id "MSTRG.116613.55"; exon_number "22";
chr22	StringTie	exon	23690236	23690356	1000	-	.	gene_id "MSTRG.116613"; transcript_id "MSTRG.116613.55"; exon_number "23";
chr22	StringTie	exon	23694119	23695517	1000	-	.	gene_id "MSTRG.116613"; transcript_id "MSTRG.116613.55"; exon_number "24";
chr22	StringTie	exon	23705429	23705541	1000	-	.	gene_id "MSTRG.116613"; transcript_id "MSTRG.116613.55"; exon_number "25";
chr22	StringTie	exon	23709130	23709241	1000	-	.	gene_id "MSTRG.116613"; transcript_id "MSTRG.116613.55"; exon_number "26";
chr22	StringTie	exon	23709786	23709867	1000	-	.	gene_id "MSTRG.116613"; transcript_id "MSTRG.116613.55"; exon_number "27";
chr22	StringTie	exon	23714187	23714342	1000	-	.	gene_id "MSTRG.116613"; transcript_id "MSTRG.116613.55"; exon_number "28";
chr22	StringTie	exon	23715009	23715194	1000	-	.	gene_id "MSTRG.116613"; transcript_id "MSTRG.116613.55"; exon_number "29";
chr22	StringTie	exon	23717108	23717400	1000	-	.	gene_id "MSTRG.116613"; transcript_id "MSTRG.116613.55"; exon_number "30";
chr22	StringTie	transcript	23638487	23717317	1000	-	.	gene_id "MSTRG.116613"; transcript_id "MSTRG.116613.550";
chr22	StringTie	exon	23638487	23638942	1000	-	.	gene_id "MSTRG.116613"; transcript_id "MSTRG.116613.550"; exon_number "1";
chr22	StringTie	exon	23640308	23640423	1000	-	.	gene_id "MSTRG.116613"; transcript_id "MSTRG.116613.550"; exon_number "2";
chr22	StringTie	exon	23652479	23652576	1000	-	.	gene_id "MSTRG.116613"; transcript_id "MSTRG.116613.550"; exon_number "3";
chr22	StringTie	exon	23652861	23652944	1000	-	.	gene_id "MSTRG.116613"; transcript_id "MSTRG.116613.550"; exon_number "4";
chr22	StringTie	exon	23659865	23660000	1000	-	.	gene_id "MSTRG.116613"; transcript_id "MSTRG.116613.550"; exon_number "5";
chr22	StringTie	exon	23683725	23683867	1000	-	.	gene_id "MSTRG.116613"; transcript_id "MSTRG.116613.550"; exon_number "6";
chr22	StringTie	exon	23686838	23686995	1000	-	.	gene_id "MSTRG.116613"; transcript_id "MSTRG.116613.550"; exon_number "7";
chr22	StringTie	exon	23690236	23690356	1000	-	.	gene_id "MSTRG.116613"; transcript_id "MSTRG.116613.550"; exon_number "8";
chr22	StringTie	exon	23694119	23695517	1000	-	.	gene_id "MSTRG.116613"; transcript_id "MSTRG.116613.550"; exon_number "9";
chr22	StringTie	exon	23700726	23700845	1000	-	.	gene_id "MSTRG.116613"; transcript_id "MSTRG.116613.550"; exon_number "10";
chr22	StringTie	exon	23705429	23705541	1000	-	.	gene_id "MSTRG.116613"; transcript_id "MSTRG.116613.550"; exon_number "11";
chr22	StringTie	exon	23709130	23709241	1000	-	.	gene_id "MSTRG.116613"; transcript_id "MSTRG.116613.550"; exon_number "12";
chr22	StringTie	exon	23709786	23709867	1000	-	.	gene_id "MSTRG.116613"; transcript_id "MSTRG.116613.550"; exon_number "13";
chr22	StringTie	exon	23714187	23714342	1000	-	.	gene_id "MSTRG.116613"; transcript_id "MSTRG.116613.550"; exon_number "14";
chr22	StringTie	exon	23715009	23715194	1000	-	.	gene_id "MSTRG.116613"; transcript_id "MSTRG.116613.550"; exon_number "15";
chr22	StringTie	exon	23717108	23717317	1000	-	.	gene_id "MSTRG.116613"; transcript_id "MSTRG.116613.550"; exon_number "16";
chr22	StringTie	transcript	23638487	23717315	1000	-	.	gene_id "MSTRG.116613"; transcript_id "MSTRG.116613.551";
chr22	StringTie	exon	23638487	23638942	1000	-	.	gene_id "MSTRG.116613"; transcript_id "MSTRG.116613.551"; exon_number "1";
chr22	StringTie	exon	23640308	23640423	1000	-	.	gene_id "MSTRG.116613"; transcript_id "MSTRG.116613.551"; exon_number "2";
chr22	StringTie	exon	23652479	23652576	1000	-	.	gene_id "MSTRG.116613"; transcript_id "MSTRG.116613.551"; exon_number "3";
chr22	StringTie	exon	23652861	23652944	1000	-	.	gene_id "MSTRG.116613"; transcript_id "MSTRG.116613.551"; exon_number "4";
chr22	StringTie	exon	23659865	23660000	1000	-	.	gene_id "MSTRG.116613"; transcript_id "MSTRG.116613.551"; exon_number "5";
chr22	StringTie	exon	23675190	23675270	1000	-	.	gene_id "MSTRG.116613"; transcript_id "MSTRG.116613.551"; exon_number "6";
chr22	StringTie	exon	23683725	23683867	1000	-	.	gene_id "MSTRG.116613"; transcript_id "MSTRG.116613.551"; exon_number "7";
chr22	StringTie	exon	23686831	23686995	1000	-	.	gene_id "MSTRG.116613"; transcript_id "MSTRG.116613.551"; exon_number "8";
chr22	StringTie	exon	23690232	23690356	1000	-	.	gene_id "MSTRG.116613"; transcript_id "MSTRG.116613.551"; exon_number "9";
chr22	StringTie	exon	23694119	23695517	1000	-	.	gene_id "MSTRG.116613"; transcript_id "MSTRG.116613.551"; exon_number "10";
chr22	StringTie	exon	23705429	23705541	1000	-	.	gene_id "MSTRG.116613"; transcript_id "MSTRG.116613.551"; exon_number "11";
chr22	StringTie	exon	23709130	23709241	1000	-	.	gene_id "MSTRG.116613"; transcript_id "MSTRG.116613.551"; exon_number "12";
chr22	StringTie	exon	23709786	23709867	1000	-	.	gene_id "MSTRG.116613"; transcript_id "MSTRG.116613.551"; exon_number "13";
chr22	StringTie	exon	23714187	23714342	1000	-	.	gene_id "MSTRG.116613"; transcript_id "MSTRG.116613.551"; exon_number "14";
chr22	StringTie	exon	23715009	23715194	1000	-	.	gene_id "MSTRG.116613"; transcript_id "MSTRG.116613.551"; exon_number "15";
chr22	StringTie	exon	23717031	23717315	1000	-	.	gene_id "MSTRG.116613"; transcript_id "MSTRG.116613.551"; exon_number "16";
chr22	StringTie	transcript	23638487	23717320	1000	-	.	gene_id "MSTRG.116613"; transcript_id "MSTRG.116613.552";
chr22	StringTie	exon	23638487	23638942	1000	-	.	gene_id "MSTRG.116613"; transcript_id "MSTRG.116613.552"; exon_number "1";
chr22	StringTie	exon	23640308	23640423	1000	-	.	gene_id "MSTRG.116613"; transcript_id "MSTRG.116613.552"; exon_number "2";
chr22	StringTie	exon	23652479	23652576	1000	-	.	gene_id "MSTRG.116613"; transcript_id "MSTRG.116613.552"; exon_number "3";
chr22	StringTie	exon	23652861	23652944	1000	-	.	gene_id "MSTRG.116613"; transcript_id "MSTRG.116613.552"; exon_number "4";
chr22	StringTie	exon	23653206	23653352	1000	-	.	gene_id "MSTRG.116613"; transcript_id "MSTRG.116613.552"; exon_number "5";
chr22	StringTie	exon	23659865	23660000	1000	-	.	gene_id "MSTRG.116613"; transcript_id "MSTRG.116613.552"; exon_number "6";
chr22	StringTie	exon	23683725	23683867	1000	-	.	gene_id "MSTRG.116613"; transcript_id "MSTRG.116613.552"; exon_number "7";
chr22	StringTie	exon	23690232	23690356	1000	-	.	gene_id "MSTRG.116613"; transcript_id "MSTRG.116613.552"; exon_number "8";
chr22	StringTie	exon	23694119	23695517	1000	-	.	gene_id "MSTRG.116613"; transcript_id "MSTRG.116613.552"; exon_number "9";
chr22	StringTie	exon	23700726	23700845	1000	-	.	gene_id "MSTRG.116613"; transcript_id "MSTRG.116613.552"; exon_number "10";
chr22	StringTie	exon	23705429	23705541	1000	-	.	gene_id "MSTRG.116613"; transcript_id "MSTRG.116613.552"; exon_number "11";
chr22	StringTie	exon	23709130	23709241	1000	-	.	gene_id "MSTRG.116613"; transcript_id "MSTRG.116613.552"; exon_number "12";
chr22	StringTie	exon	23709786	23709867	1000	-	.	gene_id "MSTRG.116613"; transcript_id "MSTRG.116613.552"; exon_number "13";
chr22	StringTie	exon	23714187	23714342	1000	-	.	gene_id "MSTRG.116613"; transcript_id "MSTRG.116613.552"; exon_number "14";
chr22	StringTie	exon	23715009	23715194	1000	-	.	gene_id "MSTRG.116613"; transcript_id "MSTRG.116613.552"; exon_number "15";
chr22	StringTie	exon	23717031	23717320	1000	-	.	gene_id "MSTRG.116613"; transcript_id "MSTRG.116613.552"; exon_number "16";
chr22	StringTie	transcript	23638487	23717322	1000	-	.	gene_id "MSTRG.116613"; transcript_id "MSTRG.116613.553";
chr22	StringTie	exon	23638487	23638942	1000	-	.	gene_id "MSTRG.116613"; transcript_id "MSTRG.116613.553"; exon_number "1";
chr22	StringTie	exon	23640308	23640423	1000	-	.	gene_id "MSTRG.116613"; transcript_id "MSTRG.116613.553"; exon_number "2";
chr22	StringTie	exon	23652481	23652576	1000	-	.	gene_id "MSTRG.116613"; transcript_id "MSTRG.116613.553"; exon_number "3";
chr22	StringTie	exon	23652861	23652944	1000	-	.	gene_id "MSTRG.116613"; transcript_id "MSTRG.116613.553"; exon_number "4";
chr22	StringTie	exon	23659865	23660000	1000	-	.	gene_id "MSTRG.116613"; transcript_id "MSTRG.116613.553"; exon_number "5";
chr22	StringTie	exon	23675190	23675270	1000	-	.	gene_id "MSTRG.116613"; transcript_id "MSTRG.116613.553"; exon_number "6";
chr22	StringTie	exon	23683725	23683867	1000	-	.	gene_id "MSTRG.116613"; transcript_id "MSTRG.116613.553"; exon_number "7";
chr22	StringTie	exon	23690232	23690356	1000	-	.	gene_id "MSTRG.116613"; transcript_id "MSTRG.116613.553"; exon_number "8";
chr22	StringTie	exon	23694119	23695517	1000	-	.	gene_id "MSTRG.116613"; transcript_id "MSTRG.116613.553"; exon_number "9";
chr22	StringTie	exon	23700726	23700845	1000	-	.	gene_id "MSTRG.116613"; transcript_id "MSTRG.116613.553"; exon_number "10";
chr22	StringTie	exon	23705429	23705541	1000	-	.	gene_id "MSTRG.116613"; transcript_id "MSTRG.116613.553"; exon_number "11";
chr22	StringTie	exon	23709130	23709241	1000	-	.	gene_id "MSTRG.116613"; transcript_id "MSTRG.116613.553"; exon_number "12";
chr22	StringTie	exon	23709786	23709867	1000	-	.	gene_id "MSTRG.116613"; transcript_id "MSTRG.116613.553"; exon_number "13";
chr22	StringTie	exon	23714187	23714342	1000	-	.	gene_id "MSTRG.116613"; transcript_id "MSTRG.116613.553"; exon_number "14";
chr22	StringTie	exon	23715009	23715194	1000	-	.	gene_id "MSTRG.116613"; transcript_id "MSTRG.116613.553"; exon_number "15";
chr22	StringTie	exon	23717031	23717322	1000	-	.	gene_id "MSTRG.116613"; transcript_id "MSTRG.116613.553"; exon_number "16";
chr22	StringTie	transcript	23638487	23717343	1000	-	.	gene_id "MSTRG.116613"; transcript_id "MSTRG.116613.554";
chr22	StringTie	exon	23638487	23638942	1000	-	.	gene_id "MSTRG.116613"; transcript_id "MSTRG.116613.554"; exon_number "1";
chr22	StringTie	exon	23640308	23640423	1000	-	.	gene_id "MSTRG.116613"; transcript_id "MSTRG.116613.554"; exon_number "2";
chr22	StringTie	exon	23652479	23652576	1000	-	.	gene_id "MSTRG.116613"; transcript_id "MSTRG.116613.554"; exon_number "3";
chr22	StringTie	exon	23652861	23653352	1000	-	.	gene_id "MSTRG.116613"; transcript_id "MSTRG.116613.554"; exon_number "4";
chr22	StringTie	exon	23659865	23660000	1000	-	.	gene_id "MSTRG.116613"; transcript_id "MSTRG.116613.554"; exon_number "5";
chr22	StringTie	exon	23675190	23675270	1000	-	.	gene_id "MSTRG.116613"; transcript_id "MSTRG.116613.554"; exon_number "6";
chr22	StringTie	exon	23683725	23683867	1000	-	.	gene_id "MSTRG.116613"; transcript_id "MSTRG.116613.554"; exon_number "7";
chr22	StringTie	exon	23690232	23690356	1000	-	.	gene_id "MSTRG.116613"; transcript_id "MSTRG.116613.554"; exon_number "8";
chr22	StringTie	exon	23694119	23695517	1000	-	.	gene_id "MSTRG.116613"; transcript_id "MSTRG.116613.554"; exon_number "9";
chr22	StringTie	exon	23700726	23700845	1000	-	.	gene_id "MSTRG.116613"; transcript_id "MSTRG.116613.554"; exon_number "10";
chr22	StringTie	exon	23705429	23705541	1000	-	.	gene_id "MSTRG.116613"; transcript_id "MSTRG.116613.554"; exon_number "11";
chr22	StringTie	exon	23709130	23709241	1000	-	.	gene_id "MSTRG.116613"; transcript_id "MSTRG.116613.554"; exon_number "12";
chr22	StringTie	exon	23709786	23709867	1000	-	.	gene_id "MSTRG.116613"; transcript_id "MSTRG.116613.554"; exon_number "13";
chr22	StringTie	exon	23714187	23714342	1000	-	.	gene_id "MSTRG.116613"; transcript_id "MSTRG.116613.554"; exon_number "14";
chr22	StringTie	exon	23715009	23715194	1000	-	.	gene_id "MSTRG.116613"; transcript_id "MSTRG.116613.554"; exon_number "15";
chr22	StringTie	exon	23717031	23717343	1000	-	.	gene_id "MSTRG.116613"; transcript_id "MSTRG.116613.554"; exon_number "16";
chr22	StringTie	transcript	23638487	23717338	1000	-	.	gene_id "MSTRG.116613"; transcript_id "MSTRG.116613.555";
chr22	StringTie	exon	23638487	23638942	1000	-	.	gene_id "MSTRG.116613"; transcript_id "MSTRG.116613.555"; exon_number "1";
chr22	StringTie	exon	23640308	23640423	1000	-	.	gene_id "MSTRG.116613"; transcript_id "MSTRG.116613.555"; exon_number "2";
chr22	StringTie	exon	23652479	23652576	1000	-	.	gene_id "MSTRG.116613"; transcript_id "MSTRG.116613.555"; exon_number "3";
chr22	StringTie	exon	23652861	23652944	1000	-	.	gene_id "MSTRG.116613"; transcript_id "MSTRG.116613.555"; exon_number "4";
chr22	StringTie	exon	23653434	23653470	1000	-	.	gene_id "MSTRG.116613"; transcript_id "MSTRG.116613.555"; exon_number "5";
chr22	StringTie	exon	23659865	23660000	1000	-	.	gene_id "MSTRG.116613"; transcript_id "MSTRG.116613.555"; exon_number "6";
chr22	StringTie	exon	23683725	23683867	1000	-	.	gene_id "MSTRG.116613"; transcript_id "MSTRG.116613.555"; exon_number "7";
chr22	StringTie	exon	23690232	23690356	1000	-	.	gene_id "MSTRG.116613"; transcript_id "MSTRG.116613.555"; exon_number "8";
chr22	StringTie	exon	23694119	23695517	1000	-	.	gene_id "MSTRG.116613"; transcript_id "MSTRG.116613.555"; exon_number "9";
chr22	StringTie	exon	23700726	23700845	1000	-	.	gene_id "MSTRG.116613"; transcript_id "MSTRG.116613.555"; exon_number "10";
chr22	StringTie	exon	23705429	23705541	1000	-	.	gene_id "MSTRG.116613"; transcript_id "MSTRG.116613.555"; exon_number "11";
chr22	StringTie	exon	23709130	23709241	1000	-	.	gene_id "MSTRG.116613"; transcript_id "MSTRG.116613.555"; exon_number "12";
chr22	StringTie	exon	23709786	23709867	1000	-	.	gene_id "MSTRG.116613"; transcript_id "MSTRG.116613.555"; exon_number "13";
chr22	StringTie	exon	23714187	23714342	1000	-	.	gene_id "MSTRG.116613"; transcript_id "MSTRG.116613.555"; exon_number "14";
chr22	StringTie	exon	23715009	23715194	1000	-	.	gene_id "MSTRG.116613"; transcript_id "MSTRG.116613.555"; exon_number "15";
chr22	StringTie	exon	23717108	23717338	1000	-	.	gene_id "MSTRG.116613"; transcript_id "MSTRG.116613.555"; exon_number "16";
chr22	StringTie	transcript	23638487	23717322	1000	-	.	gene_id "MSTRG.116613"; transcript_id "MSTRG.116613.556";
chr22	StringTie	exon	23638487	23640426	1000	-	.	gene_id "MSTRG.116613"; transcript_id "MSTRG.116613.556"; exon_number "1";
chr22	StringTie	exon	23649426	23651529	1000	-	.	gene_id "MSTRG.116613"; transcript_id "MSTRG.116613.556"; exon_number "2";
chr22	StringTie	exon	23652479	23652576	1000	-	.	gene_id "MSTRG.116613"; transcript_id "MSTRG.116613.556"; exon_number "3";
chr22	StringTie	exon	23652861	23653352	1000	-	.	gene_id "MSTRG.116613"; transcript_id "MSTRG.116613.556"; exon_number "4";
chr22	StringTie	exon	23659865	23660000	1000	-	.	gene_id "MSTRG.116613"; transcript_id "MSTRG.116613.556"; exon_number "5";
chr22	StringTie	exon	23675190	23675270	1000	-	.	gene_id "MSTRG.116613"; transcript_id "MSTRG.116613.556"; exon_number "6";
chr22	StringTie	exon	23683725	23683867	1000	-	.	gene_id "MSTRG.116613"; transcript_id "MSTRG.116613.556"; exon_number "7";
chr22	StringTie	exon	23690232	23690356	1000	-	.	gene_id "MSTRG.116613"; transcript_id "MSTRG.116613.556"; exon_number "8";
chr22	StringTie	exon	23694119	23695517	1000	-	.	gene_id "MSTRG.116613"; transcript_id "MSTRG.116613.556"; exon_number "9";
chr22	StringTie	exon	23700726	23700831	1000	-	.	gene_id "MSTRG.116613"; transcript_id "MSTRG.116613.556"; exon_number "10";
chr22	StringTie	exon	23705429	23705541	1000	-	.	gene_id "MSTRG.116613"; transcript_id "MSTRG.116613.556"; exon_number "11";
chr22	StringTie	exon	23709130	23709241	1000	-	.	gene_id "MSTRG.116613"; transcript_id "MSTRG.116613.556"; exon_number "12";
chr22	StringTie	exon	23709786	23709867	1000	-	.	gene_id "MSTRG.116613"; transcript_id "MSTRG.116613.556"; exon_number "13";
chr22	StringTie	exon	23714187	23714342	1000	-	.	gene_id "MSTRG.116613"; transcript_id "MSTRG.116613.556"; exon_number "14";
chr22	StringTie	exon	23715009	23715194	1000	-	.	gene_id "MSTRG.116613"; transcript_id "MSTRG.116613.556"; exon_number "15";
chr22	StringTie	exon	23717031	23717322	1000	-	.	gene_id "MSTRG.116613"; transcript_id "MSTRG.116613.556"; exon_number "16";
chr22	StringTie	transcript	23638487	23717348	1000	-	.	gene_id "MSTRG.116613"; transcript_id "MSTRG.116613.557";
chr22	StringTie	exon	23638487	23638942	1000	-	.	gene_id "MSTRG.116613"; transcript_id "MSTRG.116613.557"; exon_number "1";
chr22	StringTie	exon	23640308	23640423	1000	-	.	gene_id "MSTRG.116613"; transcript_id "MSTRG.116613.557"; exon_number "2";
chr22	StringTie	exon	23652479	23652576	1000	-	.	gene_id "MSTRG.116613"; transcript_id "MSTRG.116613.557"; exon_number "3";
chr22	StringTie	exon	23652861	23652944	1000	-	.	gene_id "MSTRG.116613"; transcript_id "MSTRG.116613.557"; exon_number "4";
chr22	StringTie	exon	23659865	23660000	1000	-	.	gene_id "MSTRG.116613"; transcript_id "MSTRG.116613.557"; exon_number "5";
chr22	StringTie	exon	23683725	23683867	1000	-	.	gene_id "MSTRG.116613"; transcript_id "MSTRG.116613.557"; exon_number "6";
chr22	StringTie	exon	23686838	23686995	1000	-	.	gene_id "MSTRG.116613"; transcript_id "MSTRG.116613.557"; exon_number "7";
chr22	StringTie	exon	23690236	23690356	1000	-	.	gene_id "MSTRG.116613"; transcript_id "MSTRG.116613.557"; exon_number "8";
chr22	StringTie	exon	23694119	23695517	1000	-	.	gene_id "MSTRG.116613"; transcript_id "MSTRG.116613.557"; exon_number "9";
chr22	StringTie	exon	23700726	23700831	1000	-	.	gene_id "MSTRG.116613"; transcript_id "MSTRG.116613.557"; exon_number "10";
chr22	StringTie	exon	23705429	23705541	1000	-	.	gene_id "MSTRG.116613"; transcript_id "MSTRG.116613.557"; exon_number "11";
chr22	StringTie	exon	23709130	23709241	1000	-	.	gene_id "MSTRG.116613"; transcript_id "MSTRG.116613.557"; exon_number "12";
chr22	StringTie	exon	23709786	23709867	1000	-	.	gene_id "MSTRG.116613"; transcript_id "MSTRG.116613.557"; exon_number "13";
chr22	StringTie	exon	23714187	23714342	1000	-	.	gene_id "MSTRG.116613"; transcript_id "MSTRG.116613.557"; exon_number "14";
chr22	StringTie	exon	23715009	23715190	1000	-	.	gene_id "MSTRG.116613"; transcript_id "MSTRG.116613.557"; exon_number "15";
chr22	StringTie	exon	23717031	23717348	1000	-	.	gene_id "MSTRG.116613"; transcript_id "MSTRG.116613.557"; exon_number "16";
chr22	StringTie	transcript	23638487	23717475	1000	-	.	gene_id "MSTRG.116613"; transcript_id "MSTRG.116613.558";
chr22	StringTie	exon	23638487	23638942	1000	-	.	gene_id "MSTRG.116613"; transcript_id "MSTRG.116613.558"; exon_number "1";
chr22	StringTie	exon	23640308	23640423	1000	-	.	gene_id "MSTRG.116613"; transcript_id "MSTRG.116613.558"; exon_number "2";
chr22	StringTie	exon	23652479	23652576	1000	-	.	gene_id "MSTRG.116613"; transcript_id "MSTRG.116613.558"; exon_number "3";
chr22	StringTie	exon	23652861	23652944	1000	-	.	gene_id "MSTRG.116613"; transcript_id "MSTRG.116613.558"; exon_number "4";
chr22	StringTie	exon	23659865	23660000	1000	-	.	gene_id "MSTRG.116613"; transcript_id "MSTRG.116613.558"; exon_number "5";
chr22	StringTie	exon	23675190	23675270	1000	-	.	gene_id "MSTRG.116613"; transcript_id "MSTRG.116613.558"; exon_number "6";
chr22	StringTie	exon	23683725	23683867	1000	-	.	gene_id "MSTRG.116613"; transcript_id "MSTRG.116613.558"; exon_number "7";
chr22	StringTie	exon	23686831	23686995	1000	-	.	gene_id "MSTRG.116613"; transcript_id "MSTRG.116613.558"; exon_number "8";
chr22	StringTie	exon	23690236	23695517	1000	-	.	gene_id "MSTRG.116613"; transcript_id "MSTRG.116613.558"; exon_number "9";
chr22	StringTie	exon	23700726	23700831	1000	-	.	gene_id "MSTRG.116613"; transcript_id "MSTRG.116613.558"; exon_number "10";
chr22	StringTie	exon	23705429	23705541	1000	-	.	gene_id "MSTRG.116613"; transcript_id "MSTRG.116613.558"; exon_number "11";
chr22	StringTie	exon	23709130	23709241	1000	-	.	gene_id "MSTRG.116613"; transcript_id "MSTRG.116613.558"; exon_number "12";
chr22	StringTie	exon	23709786	23709867	1000	-	.	gene_id "MSTRG.116613"; transcript_id "MSTRG.116613.558"; exon_number "13";
chr22	StringTie	exon	23714187	23714342	1000	-	.	gene_id "MSTRG.116613"; transcript_id "MSTRG.116613.558"; exon_number "14";
chr22	StringTie	exon	23715009	23715194	1000	-	.	gene_id "MSTRG.116613"; transcript_id "MSTRG.116613.558"; exon_number "15";
chr22	StringTie	exon	23717031	23717475	1000	-	.	gene_id "MSTRG.116613"; transcript_id "MSTRG.116613.558"; exon_number "16";
chr22	StringTie	transcript	23638487	23717360	1000	-	.	gene_id "MSTRG.116613"; transcript_id "MSTRG.116613.559";
chr22	StringTie	exon	23638487	23638942	1000	-	.	gene_id "MSTRG.116613"; transcript_id "MSTRG.116613.559"; exon_number "1";
chr22	StringTie	exon	23640308	23640423	1000	-	.	gene_id "MSTRG.116613"; transcript_id "MSTRG.116613.559"; exon_number "2";
chr22	StringTie	exon	23652479	23652576	1000	-	.	gene_id "MSTRG.116613"; transcript_id "MSTRG.116613.559"; exon_number "3";
chr22	StringTie	exon	23652719	23653352	1000	-	.	gene_id "MSTRG.116613"; transcript_id "MSTRG.116613.559"; exon_number "4";
chr22	StringTie	exon	23659865	23660000	1000	-	.	gene_id "MSTRG.116613"; transcript_id "MSTRG.116613.559"; exon_number "5";
chr22	StringTie	exon	23683725	23683867	1000	-	.	gene_id "MSTRG.116613"; transcript_id "MSTRG.116613.559"; exon_number "6";
chr22	StringTie	exon	23686838	23686995	1000	-	.	gene_id "MSTRG.116613"; transcript_id "MSTRG.116613.559"; exon_number "7";
chr22	StringTie	exon	23690232	23690356	1000	-	.	gene_id "MSTRG.116613"; transcript_id "MSTRG.116613.559"; exon_number "8";
chr22	StringTie	exon	23694119	23695517	1000	-	.	gene_id "MSTRG.116613"; transcript_id "MSTRG.116613.559"; exon_number "9";
chr22	StringTie	exon	23700726	23700845	1000	-	.	gene_id "MSTRG.116613"; transcript_id "MSTRG.116613.559"; exon_number "10";
chr22	StringTie	exon	23705429	23705541	1000	-	.	gene_id "MSTRG.116613"; transcript_id "MSTRG.116613.559"; exon_number "11";
chr22	StringTie	exon	23709130	23709241	1000	-	.	gene_id "MSTRG.116613"; transcript_id "MSTRG.116613.559"; exon_number "12";
chr22	StringTie	exon	23709786	23709867	1000	-	.	gene_id "MSTRG.116613"; transcript_id "MSTRG.116613.559"; exon_number "13";
chr22	StringTie	exon	23714187	23714342	1000	-	.	gene_id "MSTRG.116613"; transcript_id "MSTRG.116613.559"; exon_number "14";
chr22	StringTie	exon	23715009	23715194	1000	-	.	gene_id "MSTRG.116613"; transcript_id "MSTRG.116613.559"; exon_number "15";
chr22	StringTie	exon	23717031	23717360	1000	-	.	gene_id "MSTRG.116613"; transcript_id "MSTRG.116613.559"; exon_number "16";
chr22	StringTie	transcript	23608428	23717542	1000	-	.	gene_id "MSTRG.116613"; transcript_id "MSTRG.116613.56";
chr22	StringTie	exon	23608428	23608768	1000	-	.	gene_id "MSTRG.116613"; transcript_id "MSTRG.116613.56"; exon_number "1";
chr22	StringTie	exon	23613289	23613330	1000	-	.	gene_id "MSTRG.116613"; transcript_id "MSTRG.116613.56"; exon_number "2";
chr22	StringTie	exon	23613639	23613660	1000	-	.	gene_id "MSTRG.116613"; transcript_id "MSTRG.116613.56"; exon_number "3";
chr22	StringTie	exon	23614135	23614214	1000	-	.	gene_id "MSTRG.116613"; transcript_id "MSTRG.116613.56"; exon_number "4";
chr22	StringTie	exon	23616853	23616874	1000	-	.	gene_id "MSTRG.116613"; transcript_id "MSTRG.116613.56"; exon_number "5";
chr22	StringTie	exon	23617575	23617657	1000	-	.	gene_id "MSTRG.116613"; transcript_id "MSTRG.116613.56"; exon_number "6";
chr22	StringTie	exon	23619364	23619393	1000	-	.	gene_id "MSTRG.116613"; transcript_id "MSTRG.116613.56"; exon_number "7";
chr22	StringTie	exon	23620594	23620615	1000	-	.	gene_id "MSTRG.116613"; transcript_id "MSTRG.116613.56"; exon_number "8";
chr22	StringTie	exon	23622091	23622176	1000	-	.	gene_id "MSTRG.116613"; transcript_id "MSTRG.116613.56"; exon_number "9";
chr22	StringTie	exon	23623846	23624323	1000	-	.	gene_id "MSTRG.116613"; transcript_id "MSTRG.116613.56"; exon_number "10";
chr22	StringTie	exon	23624883	23624904	1000	-	.	gene_id "MSTRG.116613"; transcript_id "MSTRG.116613.56"; exon_number "11";
chr22	StringTie	exon	23625981	23626048	1000	-	.	gene_id "MSTRG.116613"; transcript_id "MSTRG.116613.56"; exon_number "12";
chr22	StringTie	exon	23631816	23631973	1000	-	.	gene_id "MSTRG.116613"; transcript_id "MSTRG.116613.56"; exon_number "13";
chr22	StringTie	exon	23635936	23636083	1000	-	.	gene_id "MSTRG.116613"; transcript_id "MSTRG.116613.56"; exon_number "14";
chr22	StringTie	exon	23637683	23637804	1000	-	.	gene_id "MSTRG.116613"; transcript_id "MSTRG.116613.56"; exon_number "15";
chr22	StringTie	exon	23638751	23638942	1000	-	.	gene_id "MSTRG.116613"; transcript_id "MSTRG.116613.56"; exon_number "16";
chr22	StringTie	exon	23640308	23640423	1000	-	.	gene_id "MSTRG.116613"; transcript_id "MSTRG.116613.56"; exon_number "17";
chr22	StringTie	exon	23652479	23652576	1000	-	.	gene_id "MSTRG.116613"; transcript_id "MSTRG.116613.56"; exon_number "18";
chr22	StringTie	exon	23652861	23652944	1000	-	.	gene_id "MSTRG.116613"; transcript_id "MSTRG.116613.56"; exon_number "19";
chr22	StringTie	exon	23659865	23660000	1000	-	.	gene_id "MSTRG.116613"; transcript_id "MSTRG.116613.56"; exon_number "20";
chr22	StringTie	exon	23683725	23683867	1000	-	.	gene_id "MSTRG.116613"; transcript_id "MSTRG.116613.56"; exon_number "21";
chr22	StringTie	exon	23690232	23690356	1000	-	.	gene_id "MSTRG.116613"; transcript_id "MSTRG.116613.56"; exon_number "22";
chr22	StringTie	exon	23694119	23695517	1000	-	.	gene_id "MSTRG.116613"; transcript_id "MSTRG.116613.56"; exon_number "23";
chr22	StringTie	exon	23700726	23700845	1000	-	.	gene_id "MSTRG.116613"; transcript_id "MSTRG.116613.56"; exon_number "24";
chr22	StringTie	exon	23705429	23705541	1000	-	.	gene_id "MSTRG.116613"; transcript_id "MSTRG.116613.56"; exon_number "25";
chr22	StringTie	exon	23709130	23709241	1000	-	.	gene_id "MSTRG.116613"; transcript_id "MSTRG.116613.56"; exon_number "26";
chr22	StringTie	exon	23709786	23709867	1000	-	.	gene_id "MSTRG.116613"; transcript_id "MSTRG.116613.56"; exon_number "27";
chr22	StringTie	exon	23714187	23714342	1000	-	.	gene_id "MSTRG.116613"; transcript_id "MSTRG.116613.56"; exon_number "28";
chr22	StringTie	exon	23715009	23715194	1000	-	.	gene_id "MSTRG.116613"; transcript_id "MSTRG.116613.56"; exon_number "29";
chr22	StringTie	exon	23717031	23717542	1000	-	.	gene_id "MSTRG.116613"; transcript_id "MSTRG.116613.56"; exon_number "30";
chr22	StringTie	transcript	23638487	23717331	1000	-	.	gene_id "MSTRG.116613"; transcript_id "MSTRG.116613.560";
chr22	StringTie	exon	23638487	23638942	1000	-	.	gene_id "MSTRG.116613"; transcript_id "MSTRG.116613.560"; exon_number "1";
chr22	StringTie	exon	23640308	23640423	1000	-	.	gene_id "MSTRG.116613"; transcript_id "MSTRG.116613.560"; exon_number "2";
chr22	StringTie	exon	23652479	23652576	1000	-	.	gene_id "MSTRG.116613"; transcript_id "MSTRG.116613.560"; exon_number "3";
chr22	StringTie	exon	23652861	23652944	1000	-	.	gene_id "MSTRG.116613"; transcript_id "MSTRG.116613.560"; exon_number "4";
chr22	StringTie	exon	23659865	23660000	1000	-	.	gene_id "MSTRG.116613"; transcript_id "MSTRG.116613.560"; exon_number "5";
chr22	StringTie	exon	23678750	23678842	1000	-	.	gene_id "MSTRG.116613"; transcript_id "MSTRG.116613.560"; exon_number "6";
chr22	StringTie	exon	23683725	23683867	1000	-	.	gene_id "MSTRG.116613"; transcript_id "MSTRG.116613.560"; exon_number "7";
chr22	StringTie	exon	23686838	23686995	1000	-	.	gene_id "MSTRG.116613"; transcript_id "MSTRG.116613.560"; exon_number "8";
chr22	StringTie	exon	23690236	23695517	1000	-	.	gene_id "MSTRG.116613"; transcript_id "MSTRG.116613.560"; exon_number "9";
chr22	StringTie	exon	23700726	23700831	1000	-	.	gene_id "MSTRG.116613"; transcript_id "MSTRG.116613.560"; exon_number "10";
chr22	StringTie	exon	23705429	23705541	1000	-	.	gene_id "MSTRG.116613"; transcript_id "MSTRG.116613.560"; exon_number "11";
chr22	StringTie	exon	23709130	23709241	1000	-	.	gene_id "MSTRG.116613"; transcript_id "MSTRG.116613.560"; exon_number "12";
chr22	StringTie	exon	23709786	23709867	1000	-	.	gene_id "MSTRG.116613"; transcript_id "MSTRG.116613.560"; exon_number "13";
chr22	StringTie	exon	23714187	23714342	1000	-	.	gene_id "MSTRG.116613"; transcript_id "MSTRG.116613.560"; exon_number "14";
chr22	StringTie	exon	23715009	23715194	1000	-	.	gene_id "MSTRG.116613"; transcript_id "MSTRG.116613.560"; exon_number "15";
chr22	StringTie	exon	23717031	23717331	1000	-	.	gene_id "MSTRG.116613"; transcript_id "MSTRG.116613.560"; exon_number "16";
chr22	StringTie	transcript	23638487	23717343	1000	-	.	gene_id "MSTRG.116613"; transcript_id "MSTRG.116613.561";
chr22	StringTie	exon	23638487	23638942	1000	-	.	gene_id "MSTRG.116613"; transcript_id "MSTRG.116613.561"; exon_number "1";
chr22	StringTie	exon	23640308	23640423	1000	-	.	gene_id "MSTRG.116613"; transcript_id "MSTRG.116613.561"; exon_number "2";
chr22	StringTie	exon	23651412	23651529	1000	-	.	gene_id "MSTRG.116613"; transcript_id "MSTRG.116613.561"; exon_number "3";
chr22	StringTie	exon	23652479	23652576	1000	-	.	gene_id "MSTRG.116613"; transcript_id "MSTRG.116613.561"; exon_number "4";
chr22	StringTie	exon	23652861	23652944	1000	-	.	gene_id "MSTRG.116613"; transcript_id "MSTRG.116613.561"; exon_number "5";
chr22	StringTie	exon	23659865	23660000	1000	-	.	gene_id "MSTRG.116613"; transcript_id "MSTRG.116613.561"; exon_number "6";
chr22	StringTie	exon	23683725	23683867	1000	-	.	gene_id "MSTRG.116613"; transcript_id "MSTRG.116613.561"; exon_number "7";
chr22	StringTie	exon	23690232	23690356	1000	-	.	gene_id "MSTRG.116613"; transcript_id "MSTRG.116613.561"; exon_number "8";
chr22	StringTie	exon	23694119	23695517	1000	-	.	gene_id "MSTRG.116613"; transcript_id "MSTRG.116613.561"; exon_number "9";
chr22	StringTie	exon	23700726	23700845	1000	-	.	gene_id "MSTRG.116613"; transcript_id "MSTRG.116613.561"; exon_number "10";
chr22	StringTie	exon	23705429	23705541	1000	-	.	gene_id "MSTRG.116613"; transcript_id "MSTRG.116613.561"; exon_number "11";
chr22	StringTie	exon	23709130	23709241	1000	-	.	gene_id "MSTRG.116613"; transcript_id "MSTRG.116613.561"; exon_number "12";
chr22	StringTie	exon	23709786	23709867	1000	-	.	gene_id "MSTRG.116613"; transcript_id "MSTRG.116613.561"; exon_number "13";
chr22	StringTie	exon	23714187	23714342	1000	-	.	gene_id "MSTRG.116613"; transcript_id "MSTRG.116613.561"; exon_number "14";
chr22	StringTie	exon	23715009	23715194	1000	-	.	gene_id "MSTRG.116613"; transcript_id "MSTRG.116613.561"; exon_number "15";
chr22	StringTie	exon	23717031	23717343	1000	-	.	gene_id "MSTRG.116613"; transcript_id "MSTRG.116613.561"; exon_number "16";
chr22	StringTie	transcript	23638487	23717329	1000	-	.	gene_id "MSTRG.116613"; transcript_id "MSTRG.116613.562";
chr22	StringTie	exon	23638487	23638942	1000	-	.	gene_id "MSTRG.116613"; transcript_id "MSTRG.116613.562"; exon_number "1";
chr22	StringTie	exon	23640308	23640423	1000	-	.	gene_id "MSTRG.116613"; transcript_id "MSTRG.116613.562"; exon_number "2";
chr22	StringTie	exon	23651412	23651529	1000	-	.	gene_id "MSTRG.116613"; transcript_id "MSTRG.116613.562"; exon_number "3";
chr22	StringTie	exon	23652479	23652576	1000	-	.	gene_id "MSTRG.116613"; transcript_id "MSTRG.116613.562"; exon_number "4";
chr22	StringTie	exon	23652861	23652944	1000	-	.	gene_id "MSTRG.116613"; transcript_id "MSTRG.116613.562"; exon_number "5";
chr22	StringTie	exon	23659865	23660000	1000	-	.	gene_id "MSTRG.116613"; transcript_id "MSTRG.116613.562"; exon_number "6";
chr22	StringTie	exon	23675190	23675270	1000	-	.	gene_id "MSTRG.116613"; transcript_id "MSTRG.116613.562"; exon_number "7";
chr22	StringTie	exon	23683725	23683867	1000	-	.	gene_id "MSTRG.116613"; transcript_id "MSTRG.116613.562"; exon_number "8";
chr22	StringTie	exon	23690232	23690356	1000	-	.	gene_id "MSTRG.116613"; transcript_id "MSTRG.116613.562"; exon_number "9";
chr22	StringTie	exon	23694119	23695517	1000	-	.	gene_id "MSTRG.116613"; transcript_id "MSTRG.116613.562"; exon_number "10";
chr22	StringTie	exon	23705429	23705541	1000	-	.	gene_id "MSTRG.116613"; transcript_id "MSTRG.116613.562"; exon_number "11";
chr22	StringTie	exon	23709130	23709241	1000	-	.	gene_id "MSTRG.116613"; transcript_id "MSTRG.116613.562"; exon_number "12";
chr22	StringTie	exon	23709786	23709867	1000	-	.	gene_id "MSTRG.116613"; transcript_id "MSTRG.116613.562"; exon_number "13";
chr22	StringTie	exon	23714187	23714342	1000	-	.	gene_id "MSTRG.116613"; transcript_id "MSTRG.116613.562"; exon_number "14";
chr22	StringTie	exon	23715009	23715194	1000	-	.	gene_id "MSTRG.116613"; transcript_id "MSTRG.116613.562"; exon_number "15";
chr22	StringTie	exon	23717031	23717329	1000	-	.	gene_id "MSTRG.116613"; transcript_id "MSTRG.116613.562"; exon_number "16";
chr22	StringTie	transcript	23638487	23717370	1000	-	.	gene_id "MSTRG.116613"; transcript_id "MSTRG.116613.563";
chr22	StringTie	exon	23638487	23638942	1000	-	.	gene_id "MSTRG.116613"; transcript_id "MSTRG.116613.563"; exon_number "1";
chr22	StringTie	exon	23640308	23640423	1000	-	.	gene_id "MSTRG.116613"; transcript_id "MSTRG.116613.563"; exon_number "2";
chr22	StringTie	exon	23652479	23652576	1000	-	.	gene_id "MSTRG.116613"; transcript_id "MSTRG.116613.563"; exon_number "3";
chr22	StringTie	exon	23652861	23653470	1000	-	.	gene_id "MSTRG.116613"; transcript_id "MSTRG.116613.563"; exon_number "4";
chr22	StringTie	exon	23659865	23660000	1000	-	.	gene_id "MSTRG.116613"; transcript_id "MSTRG.116613.563"; exon_number "5";
chr22	StringTie	exon	23675190	23675270	1000	-	.	gene_id "MSTRG.116613"; transcript_id "MSTRG.116613.563"; exon_number "6";
chr22	StringTie	exon	23683725	23683867	1000	-	.	gene_id "MSTRG.116613"; transcript_id "MSTRG.116613.563"; exon_number "7";
chr22	StringTie	exon	23690232	23690356	1000	-	.	gene_id "MSTRG.116613"; transcript_id "MSTRG.116613.563"; exon_number "8";
chr22	StringTie	exon	23694119	23695517	1000	-	.	gene_id "MSTRG.116613"; transcript_id "MSTRG.116613.563"; exon_number "9";
chr22	StringTie	exon	23700726	23700845	1000	-	.	gene_id "MSTRG.116613"; transcript_id "MSTRG.116613.563"; exon_number "10";
chr22	StringTie	exon	23705429	23705541	1000	-	.	gene_id "MSTRG.116613"; transcript_id "MSTRG.116613.563"; exon_number "11";
chr22	StringTie	exon	23709130	23709241	1000	-	.	gene_id "MSTRG.116613"; transcript_id "MSTRG.116613.563"; exon_number "12";
chr22	StringTie	exon	23709786	23709867	1000	-	.	gene_id "MSTRG.116613"; transcript_id "MSTRG.116613.563"; exon_number "13";
chr22	StringTie	exon	23714187	23714342	1000	-	.	gene_id "MSTRG.116613"; transcript_id "MSTRG.116613.563"; exon_number "14";
chr22	StringTie	exon	23715009	23715194	1000	-	.	gene_id "MSTRG.116613"; transcript_id "MSTRG.116613.563"; exon_number "15";
chr22	StringTie	exon	23717031	23717370	1000	-	.	gene_id "MSTRG.116613"; transcript_id "MSTRG.116613.563"; exon_number "16";
chr22	StringTie	transcript	23638487	23717320	1000	-	.	gene_id "MSTRG.116613"; transcript_id "MSTRG.116613.564";
chr22	StringTie	exon	23638487	23638942	1000	-	.	gene_id "MSTRG.116613"; transcript_id "MSTRG.116613.564"; exon_number "1";
chr22	StringTie	exon	23640308	23640423	1000	-	.	gene_id "MSTRG.116613"; transcript_id "MSTRG.116613.564"; exon_number "2";
chr22	StringTie	exon	23652479	23652576	1000	-	.	gene_id "MSTRG.116613"; transcript_id "MSTRG.116613.564"; exon_number "3";
chr22	StringTie	exon	23652861	23653470	1000	-	.	gene_id "MSTRG.116613"; transcript_id "MSTRG.116613.564"; exon_number "4";
chr22	StringTie	exon	23659865	23660000	1000	-	.	gene_id "MSTRG.116613"; transcript_id "MSTRG.116613.564"; exon_number "5";
chr22	StringTie	exon	23683725	23683867	1000	-	.	gene_id "MSTRG.116613"; transcript_id "MSTRG.116613.564"; exon_number "6";
chr22	StringTie	exon	23686838	23686995	1000	-	.	gene_id "MSTRG.116613"; transcript_id "MSTRG.116613.564"; exon_number "7";
chr22	StringTie	exon	23690236	23690356	1000	-	.	gene_id "MSTRG.116613"; transcript_id "MSTRG.116613.564"; exon_number "8";
chr22	StringTie	exon	23694119	23694421	1000	-	.	gene_id "MSTRG.116613"; transcript_id "MSTRG.116613.564"; exon_number "9";
chr22	StringTie	exon	23695173	23695517	1000	-	.	gene_id "MSTRG.116613"; transcript_id "MSTRG.116613.564"; exon_number "10";
chr22	StringTie	exon	23705429	23705541	1000	-	.	gene_id "MSTRG.116613"; transcript_id "MSTRG.116613.564"; exon_number "11";
chr22	StringTie	exon	23709130	23709241	1000	-	.	gene_id "MSTRG.116613"; transcript_id "MSTRG.116613.564"; exon_number "12";
chr22	StringTie	exon	23709786	23709867	1000	-	.	gene_id "MSTRG.116613"; transcript_id "MSTRG.116613.564"; exon_number "13";
chr22	StringTie	exon	23714187	23714342	1000	-	.	gene_id "MSTRG.116613"; transcript_id "MSTRG.116613.564"; exon_number "14";
chr22	StringTie	exon	23715009	23715194	1000	-	.	gene_id "MSTRG.116613"; transcript_id "MSTRG.116613.564"; exon_number "15";
chr22	StringTie	exon	23717031	23717320	1000	-	.	gene_id "MSTRG.116613"; transcript_id "MSTRG.116613.564"; exon_number "16";
chr22	StringTie	transcript	23638487	23717319	1000	-	.	gene_id "MSTRG.116613"; transcript_id "MSTRG.116613.565";
chr22	StringTie	exon	23638487	23638942	1000	-	.	gene_id "MSTRG.116613"; transcript_id "MSTRG.116613.565"; exon_number "1";
chr22	StringTie	exon	23640308	23640423	1000	-	.	gene_id "MSTRG.116613"; transcript_id "MSTRG.116613.565"; exon_number "2";
chr22	StringTie	exon	23651412	23651529	1000	-	.	gene_id "MSTRG.116613"; transcript_id "MSTRG.116613.565"; exon_number "3";
chr22	StringTie	exon	23652479	23652576	1000	-	.	gene_id "MSTRG.116613"; transcript_id "MSTRG.116613.565"; exon_number "4";
chr22	StringTie	exon	23652719	23653352	1000	-	.	gene_id "MSTRG.116613"; transcript_id "MSTRG.116613.565"; exon_number "5";
chr22	StringTie	exon	23659865	23660000	1000	-	.	gene_id "MSTRG.116613"; transcript_id "MSTRG.116613.565"; exon_number "6";
chr22	StringTie	exon	23683725	23683867	1000	-	.	gene_id "MSTRG.116613"; transcript_id "MSTRG.116613.565"; exon_number "7";
chr22	StringTie	exon	23690232	23690364	1000	-	.	gene_id "MSTRG.116613"; transcript_id "MSTRG.116613.565"; exon_number "8";
chr22	StringTie	exon	23694118	23695512	1000	-	.	gene_id "MSTRG.116613"; transcript_id "MSTRG.116613.565"; exon_number "9";
chr22	StringTie	exon	23700726	23700845	1000	-	.	gene_id "MSTRG.116613"; transcript_id "MSTRG.116613.565"; exon_number "10";
chr22	StringTie	exon	23705429	23705541	1000	-	.	gene_id "MSTRG.116613"; transcript_id "MSTRG.116613.565"; exon_number "11";
chr22	StringTie	exon	23709130	23709241	1000	-	.	gene_id "MSTRG.116613"; transcript_id "MSTRG.116613.565"; exon_number "12";
chr22	StringTie	exon	23709786	23709867	1000	-	.	gene_id "MSTRG.116613"; transcript_id "MSTRG.116613.565"; exon_number "13";
chr22	StringTie	exon	23714187	23714342	1000	-	.	gene_id "MSTRG.116613"; transcript_id "MSTRG.116613.565"; exon_number "14";
chr22	StringTie	exon	23715009	23715194	1000	-	.	gene_id "MSTRG.116613"; transcript_id "MSTRG.116613.565"; exon_number "15";
chr22	StringTie	exon	23717031	23717319	1000	-	.	gene_id "MSTRG.116613"; transcript_id "MSTRG.116613.565"; exon_number "16";
chr22	StringTie	transcript	23638487	23717303	1000	-	.	gene_id "MSTRG.116613"; transcript_id "MSTRG.116613.566";
chr22	StringTie	exon	23638487	23638942	1000	-	.	gene_id "MSTRG.116613"; transcript_id "MSTRG.116613.566"; exon_number "1";
chr22	StringTie	exon	23640308	23640423	1000	-	.	gene_id "MSTRG.116613"; transcript_id "MSTRG.116613.566"; exon_number "2";
chr22	StringTie	exon	23652479	23652576	1000	-	.	gene_id "MSTRG.116613"; transcript_id "MSTRG.116613.566"; exon_number "3";
chr22	StringTie	exon	23652861	23653352	1000	-	.	gene_id "MSTRG.116613"; transcript_id "MSTRG.116613.566"; exon_number "4";
chr22	StringTie	exon	23659865	23660000	1000	-	.	gene_id "MSTRG.116613"; transcript_id "MSTRG.116613.566"; exon_number "5";
chr22	StringTie	exon	23675190	23675270	1000	-	.	gene_id "MSTRG.116613"; transcript_id "MSTRG.116613.566"; exon_number "6";
chr22	StringTie	exon	23683725	23683867	1000	-	.	gene_id "MSTRG.116613"; transcript_id "MSTRG.116613.566"; exon_number "7";
chr22	StringTie	exon	23690236	23690356	1000	-	.	gene_id "MSTRG.116613"; transcript_id "MSTRG.116613.566"; exon_number "8";
chr22	StringTie	exon	23694119	23695517	1000	-	.	gene_id "MSTRG.116613"; transcript_id "MSTRG.116613.566"; exon_number "9";
chr22	StringTie	exon	23700726	23700845	1000	-	.	gene_id "MSTRG.116613"; transcript_id "MSTRG.116613.566"; exon_number "10";
chr22	StringTie	exon	23705429	23705541	1000	-	.	gene_id "MSTRG.116613"; transcript_id "MSTRG.116613.566"; exon_number "11";
chr22	StringTie	exon	23709130	23709241	1000	-	.	gene_id "MSTRG.116613"; transcript_id "MSTRG.116613.566"; exon_number "12";
chr22	StringTie	exon	23709786	23709867	1000	-	.	gene_id "MSTRG.116613"; transcript_id "MSTRG.116613.566"; exon_number "13";
chr22	StringTie	exon	23714187	23714342	1000	-	.	gene_id "MSTRG.116613"; transcript_id "MSTRG.116613.566"; exon_number "14";
chr22	StringTie	exon	23715009	23715194	1000	-	.	gene_id "MSTRG.116613"; transcript_id "MSTRG.116613.566"; exon_number "15";
chr22	StringTie	exon	23717031	23717303	1000	-	.	gene_id "MSTRG.116613"; transcript_id "MSTRG.116613.566"; exon_number "16";
chr22	StringTie	transcript	23638487	23717295	1000	-	.	gene_id "MSTRG.116613"; transcript_id "MSTRG.116613.567";
chr22	StringTie	exon	23638487	23640423	1000	-	.	gene_id "MSTRG.116613"; transcript_id "MSTRG.116613.567"; exon_number "1";
chr22	StringTie	exon	23652479	23652576	1000	-	.	gene_id "MSTRG.116613"; transcript_id "MSTRG.116613.567"; exon_number "2";
chr22	StringTie	exon	23652861	23653350	1000	-	.	gene_id "MSTRG.116613"; transcript_id "MSTRG.116613.567"; exon_number "3";
chr22	StringTie	exon	23659865	23660000	1000	-	.	gene_id "MSTRG.116613"; transcript_id "MSTRG.116613.567"; exon_number "4";
chr22	StringTie	exon	23675190	23675270	1000	-	.	gene_id "MSTRG.116613"; transcript_id "MSTRG.116613.567"; exon_number "5";
chr22	StringTie	exon	23683725	23683867	1000	-	.	gene_id "MSTRG.116613"; transcript_id "MSTRG.116613.567"; exon_number "6";
chr22	StringTie	exon	23686831	23686995	1000	-	.	gene_id "MSTRG.116613"; transcript_id "MSTRG.116613.567"; exon_number "7";
chr22	StringTie	exon	23690232	23693818	1000	-	.	gene_id "MSTRG.116613"; transcript_id "MSTRG.116613.567"; exon_number "8";
chr22	StringTie	exon	23694119	23695517	1000	-	.	gene_id "MSTRG.116613"; transcript_id "MSTRG.116613.567"; exon_number "9";
chr22	StringTie	exon	23700726	23700845	1000	-	.	gene_id "MSTRG.116613"; transcript_id "MSTRG.116613.567"; exon_number "10";
chr22	StringTie	exon	23705429	23705541	1000	-	.	gene_id "MSTRG.116613"; transcript_id "MSTRG.116613.567"; exon_number "11";
chr22	StringTie	exon	23709130	23709241	1000	-	.	gene_id "MSTRG.116613"; transcript_id "MSTRG.116613.567"; exon_number "12";
chr22	StringTie	exon	23709786	23709867	1000	-	.	gene_id "MSTRG.116613"; transcript_id "MSTRG.116613.567"; exon_number "13";
chr22	StringTie	exon	23714187	23714342	1000	-	.	gene_id "MSTRG.116613"; transcript_id "MSTRG.116613.567"; exon_number "14";
chr22	StringTie	exon	23715009	23715194	1000	-	.	gene_id "MSTRG.116613"; transcript_id "MSTRG.116613.567"; exon_number "15";
chr22	StringTie	exon	23717108	23717295	1000	-	.	gene_id "MSTRG.116613"; transcript_id "MSTRG.116613.567"; exon_number "16";
chr22	StringTie	transcript	23638487	23715194	1000	-	.	gene_id "MSTRG.116613"; transcript_id "MSTRG.116613.568";
chr22	StringTie	exon	23638487	23638942	1000	-	.	gene_id "MSTRG.116613"; transcript_id "MSTRG.116613.568"; exon_number "1";
chr22	StringTie	exon	23640308	23640423	1000	-	.	gene_id "MSTRG.116613"; transcript_id "MSTRG.116613.568"; exon_number "2";
chr22	StringTie	exon	23652481	23652576	1000	-	.	gene_id "MSTRG.116613"; transcript_id "MSTRG.116613.568"; exon_number "3";
chr22	StringTie	exon	23652861	23652944	1000	-	.	gene_id "MSTRG.116613"; transcript_id "MSTRG.116613.568"; exon_number "4";
chr22	StringTie	exon	23659865	23660000	1000	-	.	gene_id "MSTRG.116613"; transcript_id "MSTRG.116613.568"; exon_number "5";
chr22	StringTie	exon	23675190	23675310	1000	-	.	gene_id "MSTRG.116613"; transcript_id "MSTRG.116613.568"; exon_number "6";
chr22	StringTie	exon	23683725	23683867	1000	-	.	gene_id "MSTRG.116613"; transcript_id "MSTRG.116613.568"; exon_number "7";
chr22	StringTie	exon	23686838	23686995	1000	-	.	gene_id "MSTRG.116613"; transcript_id "MSTRG.116613.568"; exon_number "8";
chr22	StringTie	exon	23690232	23690565	1000	-	.	gene_id "MSTRG.116613"; transcript_id "MSTRG.116613.568"; exon_number "9";
chr22	StringTie	exon	23694119	23695517	1000	-	.	gene_id "MSTRG.116613"; transcript_id "MSTRG.116613.568"; exon_number "10";
chr22	StringTie	exon	23700726	23700845	1000	-	.	gene_id "MSTRG.116613"; transcript_id "MSTRG.116613.568"; exon_number "11";
chr22	StringTie	exon	23705429	23705541	1000	-	.	gene_id "MSTRG.116613"; transcript_id "MSTRG.116613.568"; exon_number "12";
chr22	StringTie	exon	23709130	23709241	1000	-	.	gene_id "MSTRG.116613"; transcript_id "MSTRG.116613.568"; exon_number "13";
chr22	StringTie	exon	23709786	23709867	1000	-	.	gene_id "MSTRG.116613"; transcript_id "MSTRG.116613.568"; exon_number "14";
chr22	StringTie	exon	23714187	23714342	1000	-	.	gene_id "MSTRG.116613"; transcript_id "MSTRG.116613.568"; exon_number "15";
chr22	StringTie	exon	23715009	23715194	1000	-	.	gene_id "MSTRG.116613"; transcript_id "MSTRG.116613.568"; exon_number "16";
chr22	StringTie	transcript	23638487	23717347	1000	-	.	gene_id "MSTRG.116613"; transcript_id "MSTRG.116613.569";
chr22	StringTie	exon	23638487	23638942	1000	-	.	gene_id "MSTRG.116613"; transcript_id "MSTRG.116613.569"; exon_number "1";
chr22	StringTie	exon	23640308	23640423	1000	-	.	gene_id "MSTRG.116613"; transcript_id "MSTRG.116613.569"; exon_number "2";
chr22	StringTie	exon	23651412	23651529	1000	-	.	gene_id "MSTRG.116613"; transcript_id "MSTRG.116613.569"; exon_number "3";
chr22	StringTie	exon	23652479	23652576	1000	-	.	gene_id "MSTRG.116613"; transcript_id "MSTRG.116613.569"; exon_number "4";
chr22	StringTie	exon	23652861	23653352	1000	-	.	gene_id "MSTRG.116613"; transcript_id "MSTRG.116613.569"; exon_number "5";
chr22	StringTie	exon	23659865	23660000	1000	-	.	gene_id "MSTRG.116613"; transcript_id "MSTRG.116613.569"; exon_number "6";
chr22	StringTie	exon	23683725	23683867	1000	-	.	gene_id "MSTRG.116613"; transcript_id "MSTRG.116613.569"; exon_number "7";
chr22	StringTie	exon	23686831	23686995	1000	-	.	gene_id "MSTRG.116613"; transcript_id "MSTRG.116613.569"; exon_number "8";
chr22	StringTie	exon	23690232	23690356	1000	-	.	gene_id "MSTRG.116613"; transcript_id "MSTRG.116613.569"; exon_number "9";
chr22	StringTie	exon	23694119	23695517	1000	-	.	gene_id "MSTRG.116613"; transcript_id "MSTRG.116613.569"; exon_number "10";
chr22	StringTie	exon	23705429	23705541	1000	-	.	gene_id "MSTRG.116613"; transcript_id "MSTRG.116613.569"; exon_number "11";
chr22	StringTie	exon	23709130	23709241	1000	-	.	gene_id "MSTRG.116613"; transcript_id "MSTRG.116613.569"; exon_number "12";
chr22	StringTie	exon	23709786	23709867	1000	-	.	gene_id "MSTRG.116613"; transcript_id "MSTRG.116613.569"; exon_number "13";
chr22	StringTie	exon	23714187	23714342	1000	-	.	gene_id "MSTRG.116613"; transcript_id "MSTRG.116613.569"; exon_number "14";
chr22	StringTie	exon	23715009	23715194	1000	-	.	gene_id "MSTRG.116613"; transcript_id "MSTRG.116613.569"; exon_number "15";
chr22	StringTie	exon	23717108	23717347	1000	-	.	gene_id "MSTRG.116613"; transcript_id "MSTRG.116613.569"; exon_number "16";
chr22	StringTie	transcript	23608428	23717337	1000	-	.	gene_id "MSTRG.116613"; transcript_id "MSTRG.116613.57";
chr22	StringTie	exon	23608428	23608768	1000	-	.	gene_id "MSTRG.116613"; transcript_id "MSTRG.116613.57"; exon_number "1";
chr22	StringTie	exon	23613289	23613330	1000	-	.	gene_id "MSTRG.116613"; transcript_id "MSTRG.116613.57"; exon_number "2";
chr22	StringTie	exon	23613639	23613660	1000	-	.	gene_id "MSTRG.116613"; transcript_id "MSTRG.116613.57"; exon_number "3";
chr22	StringTie	exon	23614135	23614214	1000	-	.	gene_id "MSTRG.116613"; transcript_id "MSTRG.116613.57"; exon_number "4";
chr22	StringTie	exon	23616853	23616874	1000	-	.	gene_id "MSTRG.116613"; transcript_id "MSTRG.116613.57"; exon_number "5";
chr22	StringTie	exon	23617575	23617657	1000	-	.	gene_id "MSTRG.116613"; transcript_id "MSTRG.116613.57"; exon_number "6";
chr22	StringTie	exon	23619364	23619393	1000	-	.	gene_id "MSTRG.116613"; transcript_id "MSTRG.116613.57"; exon_number "7";
chr22	StringTie	exon	23620594	23620615	1000	-	.	gene_id "MSTRG.116613"; transcript_id "MSTRG.116613.57"; exon_number "8";
chr22	StringTie	exon	23622091	23622176	1000	-	.	gene_id "MSTRG.116613"; transcript_id "MSTRG.116613.57"; exon_number "9";
chr22	StringTie	exon	23624883	23624904	1000	-	.	gene_id "MSTRG.116613"; transcript_id "MSTRG.116613.57"; exon_number "10";
chr22	StringTie	exon	23625981	23626048	1000	-	.	gene_id "MSTRG.116613"; transcript_id "MSTRG.116613.57"; exon_number "11";
chr22	StringTie	exon	23631816	23631973	1000	-	.	gene_id "MSTRG.116613"; transcript_id "MSTRG.116613.57"; exon_number "12";
chr22	StringTie	exon	23635936	23636083	1000	-	.	gene_id "MSTRG.116613"; transcript_id "MSTRG.116613.57"; exon_number "13";
chr22	StringTie	exon	23637683	23637804	1000	-	.	gene_id "MSTRG.116613"; transcript_id "MSTRG.116613.57"; exon_number "14";
chr22	StringTie	exon	23638751	23638942	1000	-	.	gene_id "MSTRG.116613"; transcript_id "MSTRG.116613.57"; exon_number "15";
chr22	StringTie	exon	23640308	23640423	1000	-	.	gene_id "MSTRG.116613"; transcript_id "MSTRG.116613.57"; exon_number "16";
chr22	StringTie	exon	23659865	23660000	1000	-	.	gene_id "MSTRG.116613"; transcript_id "MSTRG.116613.57"; exon_number "17";
chr22	StringTie	exon	23683725	23683867	1000	-	.	gene_id "MSTRG.116613"; transcript_id "MSTRG.116613.57"; exon_number "18";
chr22	StringTie	exon	23690236	23691359	1000	-	.	gene_id "MSTRG.116613"; transcript_id "MSTRG.116613.57"; exon_number "19";
chr22	StringTie	exon	23694119	23695517	1000	-	.	gene_id "MSTRG.116613"; transcript_id "MSTRG.116613.57"; exon_number "20";
chr22	StringTie	exon	23705429	23705541	1000	-	.	gene_id "MSTRG.116613"; transcript_id "MSTRG.116613.57"; exon_number "21";
chr22	StringTie	exon	23709130	23709241	1000	-	.	gene_id "MSTRG.116613"; transcript_id "MSTRG.116613.57"; exon_number "22";
chr22	StringTie	exon	23709786	23709867	1000	-	.	gene_id "MSTRG.116613"; transcript_id "MSTRG.116613.57"; exon_number "23";
chr22	StringTie	exon	23714187	23714342	1000	-	.	gene_id "MSTRG.116613"; transcript_id "MSTRG.116613.57"; exon_number "24";
chr22	StringTie	exon	23715009	23715194	1000	-	.	gene_id "MSTRG.116613"; transcript_id "MSTRG.116613.57"; exon_number "25";
chr22	StringTie	exon	23717031	23717337	1000	-	.	gene_id "MSTRG.116613"; transcript_id "MSTRG.116613.57"; exon_number "26";
chr22	StringTie	transcript	23638487	23717362	1000	-	.	gene_id "MSTRG.116613"; transcript_id "MSTRG.116613.570";
chr22	StringTie	exon	23638487	23638942	1000	-	.	gene_id "MSTRG.116613"; transcript_id "MSTRG.116613.570"; exon_number "1";
chr22	StringTie	exon	23640308	23640423	1000	-	.	gene_id "MSTRG.116613"; transcript_id "MSTRG.116613.570"; exon_number "2";
chr22	StringTie	exon	23652479	23652576	1000	-	.	gene_id "MSTRG.116613"; transcript_id "MSTRG.116613.570"; exon_number "3";
chr22	StringTie	exon	23652861	23652944	1000	-	.	gene_id "MSTRG.116613"; transcript_id "MSTRG.116613.570"; exon_number "4";
chr22	StringTie	exon	23653240	23653470	1000	-	.	gene_id "MSTRG.116613"; transcript_id "MSTRG.116613.570"; exon_number "5";
chr22	StringTie	exon	23659865	23660000	1000	-	.	gene_id "MSTRG.116613"; transcript_id "MSTRG.116613.570"; exon_number "6";
chr22	StringTie	exon	23683725	23683867	1000	-	.	gene_id "MSTRG.116613"; transcript_id "MSTRG.116613.570"; exon_number "7";
chr22	StringTie	exon	23686838	23686995	1000	-	.	gene_id "MSTRG.116613"; transcript_id "MSTRG.116613.570"; exon_number "8";
chr22	StringTie	exon	23690236	23690356	1000	-	.	gene_id "MSTRG.116613"; transcript_id "MSTRG.116613.570"; exon_number "9";
chr22	StringTie	exon	23694119	23695517	1000	-	.	gene_id "MSTRG.116613"; transcript_id "MSTRG.116613.570"; exon_number "10";
chr22	StringTie	exon	23705429	23705541	1000	-	.	gene_id "MSTRG.116613"; transcript_id "MSTRG.116613.570"; exon_number "11";
chr22	StringTie	exon	23709130	23709241	1000	-	.	gene_id "MSTRG.116613"; transcript_id "MSTRG.116613.570"; exon_number "12";
chr22	StringTie	exon	23709786	23709867	1000	-	.	gene_id "MSTRG.116613"; transcript_id "MSTRG.116613.570"; exon_number "13";
chr22	StringTie	exon	23714187	23714342	1000	-	.	gene_id "MSTRG.116613"; transcript_id "MSTRG.116613.570"; exon_number "14";
chr22	StringTie	exon	23715009	23715194	1000	-	.	gene_id "MSTRG.116613"; transcript_id "MSTRG.116613.570"; exon_number "15";
chr22	StringTie	exon	23717108	23717362	1000	-	.	gene_id "MSTRG.116613"; transcript_id "MSTRG.116613.570"; exon_number "16";
chr22	StringTie	transcript	23638487	23717343	1000	-	.	gene_id "MSTRG.116613"; transcript_id "MSTRG.116613.571";
chr22	StringTie	exon	23638487	23638942	1000	-	.	gene_id "MSTRG.116613"; transcript_id "MSTRG.116613.571"; exon_number "1";
chr22	StringTie	exon	23640308	23640423	1000	-	.	gene_id "MSTRG.116613"; transcript_id "MSTRG.116613.571"; exon_number "2";
chr22	StringTie	exon	23652481	23652576	1000	-	.	gene_id "MSTRG.116613"; transcript_id "MSTRG.116613.571"; exon_number "3";
chr22	StringTie	exon	23652861	23652944	1000	-	.	gene_id "MSTRG.116613"; transcript_id "MSTRG.116613.571"; exon_number "4";
chr22	StringTie	exon	23653285	23653352	1000	-	.	gene_id "MSTRG.116613"; transcript_id "MSTRG.116613.571"; exon_number "5";
chr22	StringTie	exon	23659865	23660000	1000	-	.	gene_id "MSTRG.116613"; transcript_id "MSTRG.116613.571"; exon_number "6";
chr22	StringTie	exon	23675190	23675266	1000	-	.	gene_id "MSTRG.116613"; transcript_id "MSTRG.116613.571"; exon_number "7";
chr22	StringTie	exon	23683725	23683867	1000	-	.	gene_id "MSTRG.116613"; transcript_id "MSTRG.116613.571"; exon_number "8";
chr22	StringTie	exon	23690236	23690356	1000	-	.	gene_id "MSTRG.116613"; transcript_id "MSTRG.116613.571"; exon_number "9";
chr22	StringTie	exon	23694119	23695517	1000	-	.	gene_id "MSTRG.116613"; transcript_id "MSTRG.116613.571"; exon_number "10";
chr22	StringTie	exon	23705429	23705541	1000	-	.	gene_id "MSTRG.116613"; transcript_id "MSTRG.116613.571"; exon_number "11";
chr22	StringTie	exon	23709130	23709241	1000	-	.	gene_id "MSTRG.116613"; transcript_id "MSTRG.116613.571"; exon_number "12";
chr22	StringTie	exon	23709786	23709867	1000	-	.	gene_id "MSTRG.116613"; transcript_id "MSTRG.116613.571"; exon_number "13";
chr22	StringTie	exon	23714187	23714342	1000	-	.	gene_id "MSTRG.116613"; transcript_id "MSTRG.116613.571"; exon_number "14";
chr22	StringTie	exon	23715009	23715194	1000	-	.	gene_id "MSTRG.116613"; transcript_id "MSTRG.116613.571"; exon_number "15";
chr22	StringTie	exon	23717108	23717343	1000	-	.	gene_id "MSTRG.116613"; transcript_id "MSTRG.116613.571"; exon_number "16";
chr22	StringTie	transcript	23638487	23717308	1000	-	.	gene_id "MSTRG.116613"; transcript_id "MSTRG.116613.572";
chr22	StringTie	exon	23638487	23638942	1000	-	.	gene_id "MSTRG.116613"; transcript_id "MSTRG.116613.572"; exon_number "1";
chr22	StringTie	exon	23640308	23640423	1000	-	.	gene_id "MSTRG.116613"; transcript_id "MSTRG.116613.572"; exon_number "2";
chr22	StringTie	exon	23652479	23652576	1000	-	.	gene_id "MSTRG.116613"; transcript_id "MSTRG.116613.572"; exon_number "3";
chr22	StringTie	exon	23652861	23653470	1000	-	.	gene_id "MSTRG.116613"; transcript_id "MSTRG.116613.572"; exon_number "4";
chr22	StringTie	exon	23659865	23660000	1000	-	.	gene_id "MSTRG.116613"; transcript_id "MSTRG.116613.572"; exon_number "5";
chr22	StringTie	exon	23683725	23683867	1000	-	.	gene_id "MSTRG.116613"; transcript_id "MSTRG.116613.572"; exon_number "6";
chr22	StringTie	exon	23686838	23686995	1000	-	.	gene_id "MSTRG.116613"; transcript_id "MSTRG.116613.572"; exon_number "7";
chr22	StringTie	exon	23690232	23690356	1000	-	.	gene_id "MSTRG.116613"; transcript_id "MSTRG.116613.572"; exon_number "8";
chr22	StringTie	exon	23694119	23695512	1000	-	.	gene_id "MSTRG.116613"; transcript_id "MSTRG.116613.572"; exon_number "9";
chr22	StringTie	exon	23700726	23700845	1000	-	.	gene_id "MSTRG.116613"; transcript_id "MSTRG.116613.572"; exon_number "10";
chr22	StringTie	exon	23705429	23705541	1000	-	.	gene_id "MSTRG.116613"; transcript_id "MSTRG.116613.572"; exon_number "11";
chr22	StringTie	exon	23709130	23709241	1000	-	.	gene_id "MSTRG.116613"; transcript_id "MSTRG.116613.572"; exon_number "12";
chr22	StringTie	exon	23709786	23709867	1000	-	.	gene_id "MSTRG.116613"; transcript_id "MSTRG.116613.572"; exon_number "13";
chr22	StringTie	exon	23714187	23714342	1000	-	.	gene_id "MSTRG.116613"; transcript_id "MSTRG.116613.572"; exon_number "14";
chr22	StringTie	exon	23715009	23715194	1000	-	.	gene_id "MSTRG.116613"; transcript_id "MSTRG.116613.572"; exon_number "15";
chr22	StringTie	exon	23717108	23717308	1000	-	.	gene_id "MSTRG.116613"; transcript_id "MSTRG.116613.572"; exon_number "16";
chr22	StringTie	transcript	23638487	23717310	1000	-	.	gene_id "MSTRG.116613"; transcript_id "MSTRG.116613.573";
chr22	StringTie	exon	23638487	23638942	1000	-	.	gene_id "MSTRG.116613"; transcript_id "MSTRG.116613.573"; exon_number "1";
chr22	StringTie	exon	23640308	23640423	1000	-	.	gene_id "MSTRG.116613"; transcript_id "MSTRG.116613.573"; exon_number "2";
chr22	StringTie	exon	23652479	23652576	1000	-	.	gene_id "MSTRG.116613"; transcript_id "MSTRG.116613.573"; exon_number "3";
chr22	StringTie	exon	23652861	23652944	1000	-	.	gene_id "MSTRG.116613"; transcript_id "MSTRG.116613.573"; exon_number "4";
chr22	StringTie	exon	23659865	23660000	1000	-	.	gene_id "MSTRG.116613"; transcript_id "MSTRG.116613.573"; exon_number "5";
chr22	StringTie	exon	23683725	23683867	1000	-	.	gene_id "MSTRG.116613"; transcript_id "MSTRG.116613.573"; exon_number "6";
chr22	StringTie	exon	23686831	23686995	1000	-	.	gene_id "MSTRG.116613"; transcript_id "MSTRG.116613.573"; exon_number "7";
chr22	StringTie	exon	23690232	23690356	1000	-	.	gene_id "MSTRG.116613"; transcript_id "MSTRG.116613.573"; exon_number "8";
chr22	StringTie	exon	23694119	23695517	1000	-	.	gene_id "MSTRG.116613"; transcript_id "MSTRG.116613.573"; exon_number "9";
chr22	StringTie	exon	23697883	23697999	1000	-	.	gene_id "MSTRG.116613"; transcript_id "MSTRG.116613.573"; exon_number "10";
chr22	StringTie	exon	23705429	23705541	1000	-	.	gene_id "MSTRG.116613"; transcript_id "MSTRG.116613.573"; exon_number "11";
chr22	StringTie	exon	23709130	23709241	1000	-	.	gene_id "MSTRG.116613"; transcript_id "MSTRG.116613.573"; exon_number "12";
chr22	StringTie	exon	23709786	23709867	1000	-	.	gene_id "MSTRG.116613"; transcript_id "MSTRG.116613.573"; exon_number "13";
chr22	StringTie	exon	23714187	23714342	1000	-	.	gene_id "MSTRG.116613"; transcript_id "MSTRG.116613.573"; exon_number "14";
chr22	StringTie	exon	23715009	23715194	1000	-	.	gene_id "MSTRG.116613"; transcript_id "MSTRG.116613.573"; exon_number "15";
chr22	StringTie	exon	23717031	23717310	1000	-	.	gene_id "MSTRG.116613"; transcript_id "MSTRG.116613.573"; exon_number "16";
chr22	StringTie	transcript	23638487	23717322	1000	-	.	gene_id "MSTRG.116613"; transcript_id "MSTRG.116613.574";
chr22	StringTie	exon	23638487	23638942	1000	-	.	gene_id "MSTRG.116613"; transcript_id "MSTRG.116613.574"; exon_number "1";
chr22	StringTie	exon	23640308	23640423	1000	-	.	gene_id "MSTRG.116613"; transcript_id "MSTRG.116613.574"; exon_number "2";
chr22	StringTie	exon	23652479	23652576	1000	-	.	gene_id "MSTRG.116613"; transcript_id "MSTRG.116613.574"; exon_number "3";
chr22	StringTie	exon	23652861	23652944	1000	-	.	gene_id "MSTRG.116613"; transcript_id "MSTRG.116613.574"; exon_number "4";
chr22	StringTie	exon	23659865	23660000	1000	-	.	gene_id "MSTRG.116613"; transcript_id "MSTRG.116613.574"; exon_number "5";
chr22	StringTie	exon	23683725	23683867	1000	-	.	gene_id "MSTRG.116613"; transcript_id "MSTRG.116613.574"; exon_number "6";
chr22	StringTie	exon	23686838	23686995	1000	-	.	gene_id "MSTRG.116613"; transcript_id "MSTRG.116613.574"; exon_number "7";
chr22	StringTie	exon	23690232	23690769	1000	-	.	gene_id "MSTRG.116613"; transcript_id "MSTRG.116613.574"; exon_number "8";
chr22	StringTie	exon	23694119	23695517	1000	-	.	gene_id "MSTRG.116613"; transcript_id "MSTRG.116613.574"; exon_number "9";
chr22	StringTie	exon	23700726	23700831	1000	-	.	gene_id "MSTRG.116613"; transcript_id "MSTRG.116613.574"; exon_number "10";
chr22	StringTie	exon	23705429	23705541	1000	-	.	gene_id "MSTRG.116613"; transcript_id "MSTRG.116613.574"; exon_number "11";
chr22	StringTie	exon	23709130	23709241	1000	-	.	gene_id "MSTRG.116613"; transcript_id "MSTRG.116613.574"; exon_number "12";
chr22	StringTie	exon	23709786	23709867	1000	-	.	gene_id "MSTRG.116613"; transcript_id "MSTRG.116613.574"; exon_number "13";
chr22	StringTie	exon	23714187	23714342	1000	-	.	gene_id "MSTRG.116613"; transcript_id "MSTRG.116613.574"; exon_number "14";
chr22	StringTie	exon	23715009	23715194	1000	-	.	gene_id "MSTRG.116613"; transcript_id "MSTRG.116613.574"; exon_number "15";
chr22	StringTie	exon	23717031	23717322	1000	-	.	gene_id "MSTRG.116613"; transcript_id "MSTRG.116613.574"; exon_number "16";
chr22	StringTie	transcript	23638487	23717361	1000	-	.	gene_id "MSTRG.116613"; transcript_id "MSTRG.116613.575";
chr22	StringTie	exon	23638487	23638942	1000	-	.	gene_id "MSTRG.116613"; transcript_id "MSTRG.116613.575"; exon_number "1";
chr22	StringTie	exon	23640308	23640423	1000	-	.	gene_id "MSTRG.116613"; transcript_id "MSTRG.116613.575"; exon_number "2";
chr22	StringTie	exon	23652479	23652576	1000	-	.	gene_id "MSTRG.116613"; transcript_id "MSTRG.116613.575"; exon_number "3";
chr22	StringTie	exon	23652861	23652943	1000	-	.	gene_id "MSTRG.116613"; transcript_id "MSTRG.116613.575"; exon_number "4";
chr22	StringTie	exon	23653212	23653352	1000	-	.	gene_id "MSTRG.116613"; transcript_id "MSTRG.116613.575"; exon_number "5";
chr22	StringTie	exon	23659865	23660000	1000	-	.	gene_id "MSTRG.116613"; transcript_id "MSTRG.116613.575"; exon_number "6";
chr22	StringTie	exon	23683725	23683867	1000	-	.	gene_id "MSTRG.116613"; transcript_id "MSTRG.116613.575"; exon_number "7";
chr22	StringTie	exon	23690232	23690356	1000	-	.	gene_id "MSTRG.116613"; transcript_id "MSTRG.116613.575"; exon_number "8";
chr22	StringTie	exon	23694119	23695517	1000	-	.	gene_id "MSTRG.116613"; transcript_id "MSTRG.116613.575"; exon_number "9";
chr22	StringTie	exon	23700726	23700845	1000	-	.	gene_id "MSTRG.116613"; transcript_id "MSTRG.116613.575"; exon_number "10";
chr22	StringTie	exon	23705429	23705541	1000	-	.	gene_id "MSTRG.116613"; transcript_id "MSTRG.116613.575"; exon_number "11";
chr22	StringTie	exon	23709130	23709241	1000	-	.	gene_id "MSTRG.116613"; transcript_id "MSTRG.116613.575"; exon_number "12";
chr22	StringTie	exon	23709786	23709867	1000	-	.	gene_id "MSTRG.116613"; transcript_id "MSTRG.116613.575"; exon_number "13";
chr22	StringTie	exon	23714187	23714342	1000	-	.	gene_id "MSTRG.116613"; transcript_id "MSTRG.116613.575"; exon_number "14";
chr22	StringTie	exon	23715009	23715159	1000	-	.	gene_id "MSTRG.116613"; transcript_id "MSTRG.116613.575"; exon_number "15";
chr22	StringTie	exon	23717108	23717361	1000	-	.	gene_id "MSTRG.116613"; transcript_id "MSTRG.116613.575"; exon_number "16";
chr22	StringTie	transcript	23638487	23717307	1000	-	.	gene_id "MSTRG.116613"; transcript_id "MSTRG.116613.576";
chr22	StringTie	exon	23638487	23638942	1000	-	.	gene_id "MSTRG.116613"; transcript_id "MSTRG.116613.576"; exon_number "1";
chr22	StringTie	exon	23640308	23640426	1000	-	.	gene_id "MSTRG.116613"; transcript_id "MSTRG.116613.576"; exon_number "2";
chr22	StringTie	exon	23651412	23651529	1000	-	.	gene_id "MSTRG.116613"; transcript_id "MSTRG.116613.576"; exon_number "3";
chr22	StringTie	exon	23652479	23652576	1000	-	.	gene_id "MSTRG.116613"; transcript_id "MSTRG.116613.576"; exon_number "4";
chr22	StringTie	exon	23652861	23653352	1000	-	.	gene_id "MSTRG.116613"; transcript_id "MSTRG.116613.576"; exon_number "5";
chr22	StringTie	exon	23659865	23660000	1000	-	.	gene_id "MSTRG.116613"; transcript_id "MSTRG.116613.576"; exon_number "6";
chr22	StringTie	exon	23683725	23683867	1000	-	.	gene_id "MSTRG.116613"; transcript_id "MSTRG.116613.576"; exon_number "7";
chr22	StringTie	exon	23690232	23690356	1000	-	.	gene_id "MSTRG.116613"; transcript_id "MSTRG.116613.576"; exon_number "8";
chr22	StringTie	exon	23694119	23695517	1000	-	.	gene_id "MSTRG.116613"; transcript_id "MSTRG.116613.576"; exon_number "9";
chr22	StringTie	exon	23700726	23700845	1000	-	.	gene_id "MSTRG.116613"; transcript_id "MSTRG.116613.576"; exon_number "10";
chr22	StringTie	exon	23705429	23705541	1000	-	.	gene_id "MSTRG.116613"; transcript_id "MSTRG.116613.576"; exon_number "11";
chr22	StringTie	exon	23709130	23709241	1000	-	.	gene_id "MSTRG.116613"; transcript_id "MSTRG.116613.576"; exon_number "12";
chr22	StringTie	exon	23709786	23709867	1000	-	.	gene_id "MSTRG.116613"; transcript_id "MSTRG.116613.576"; exon_number "13";
chr22	StringTie	exon	23714187	23714342	1000	-	.	gene_id "MSTRG.116613"; transcript_id "MSTRG.116613.576"; exon_number "14";
chr22	StringTie	exon	23715009	23715194	1000	-	.	gene_id "MSTRG.116613"; transcript_id "MSTRG.116613.576"; exon_number "15";
chr22	StringTie	exon	23717042	23717307	1000	-	.	gene_id "MSTRG.116613"; transcript_id "MSTRG.116613.576"; exon_number "16";
chr22	StringTie	transcript	23638487	23717267	1000	-	.	gene_id "MSTRG.116613"; transcript_id "MSTRG.116613.577";
chr22	StringTie	exon	23638487	23638942	1000	-	.	gene_id "MSTRG.116613"; transcript_id "MSTRG.116613.577"; exon_number "1";
chr22	StringTie	exon	23640308	23640426	1000	-	.	gene_id "MSTRG.116613"; transcript_id "MSTRG.116613.577"; exon_number "2";
chr22	StringTie	exon	23651412	23651529	1000	-	.	gene_id "MSTRG.116613"; transcript_id "MSTRG.116613.577"; exon_number "3";
chr22	StringTie	exon	23652479	23652576	1000	-	.	gene_id "MSTRG.116613"; transcript_id "MSTRG.116613.577"; exon_number "4";
chr22	StringTie	exon	23652861	23653352	1000	-	.	gene_id "MSTRG.116613"; transcript_id "MSTRG.116613.577"; exon_number "5";
chr22	StringTie	exon	23659865	23660000	1000	-	.	gene_id "MSTRG.116613"; transcript_id "MSTRG.116613.577"; exon_number "6";
chr22	StringTie	exon	23675190	23675270	1000	-	.	gene_id "MSTRG.116613"; transcript_id "MSTRG.116613.577"; exon_number "7";
chr22	StringTie	exon	23683725	23683867	1000	-	.	gene_id "MSTRG.116613"; transcript_id "MSTRG.116613.577"; exon_number "8";
chr22	StringTie	exon	23686831	23686995	1000	-	.	gene_id "MSTRG.116613"; transcript_id "MSTRG.116613.577"; exon_number "9";
chr22	StringTie	exon	23690236	23690356	1000	-	.	gene_id "MSTRG.116613"; transcript_id "MSTRG.116613.577"; exon_number "10";
chr22	StringTie	exon	23694119	23695517	1000	-	.	gene_id "MSTRG.116613"; transcript_id "MSTRG.116613.577"; exon_number "11";
chr22	StringTie	exon	23700726	23700845	1000	-	.	gene_id "MSTRG.116613"; transcript_id "MSTRG.116613.577"; exon_number "12";
chr22	StringTie	exon	23705429	23705541	1000	-	.	gene_id "MSTRG.116613"; transcript_id "MSTRG.116613.577"; exon_number "13";
chr22	StringTie	exon	23709130	23709241	1000	-	.	gene_id "MSTRG.116613"; transcript_id "MSTRG.116613.577"; exon_number "14";
chr22	StringTie	exon	23709786	23709867	1000	-	.	gene_id "MSTRG.116613"; transcript_id "MSTRG.116613.577"; exon_number "15";
chr22	StringTie	exon	23717031	23717267	1000	-	.	gene_id "MSTRG.116613"; transcript_id "MSTRG.116613.577"; exon_number "16";
chr22	StringTie	transcript	23638487	23717405	1000	-	.	gene_id "MSTRG.116613"; transcript_id "MSTRG.116613.578";
chr22	StringTie	exon	23638487	23638942	1000	-	.	gene_id "MSTRG.116613"; transcript_id "MSTRG.116613.578"; exon_number "1";
chr22	StringTie	exon	23640308	23640426	1000	-	.	gene_id "MSTRG.116613"; transcript_id "MSTRG.116613.578"; exon_number "2";
chr22	StringTie	exon	23652479	23652576	1000	-	.	gene_id "MSTRG.116613"; transcript_id "MSTRG.116613.578"; exon_number "3";
chr22	StringTie	exon	23652861	23652944	1000	-	.	gene_id "MSTRG.116613"; transcript_id "MSTRG.116613.578"; exon_number "4";
chr22	StringTie	exon	23659865	23660000	1000	-	.	gene_id "MSTRG.116613"; transcript_id "MSTRG.116613.578"; exon_number "5";
chr22	StringTie	exon	23675190	23675266	1000	-	.	gene_id "MSTRG.116613"; transcript_id "MSTRG.116613.578"; exon_number "6";
chr22	StringTie	exon	23683725	23683867	1000	-	.	gene_id "MSTRG.116613"; transcript_id "MSTRG.116613.578"; exon_number "7";
chr22	StringTie	exon	23690232	23690356	1000	-	.	gene_id "MSTRG.116613"; transcript_id "MSTRG.116613.578"; exon_number "8";
chr22	StringTie	exon	23694119	23695517	1000	-	.	gene_id "MSTRG.116613"; transcript_id "MSTRG.116613.578"; exon_number "9";
chr22	StringTie	exon	23700726	23700845	1000	-	.	gene_id "MSTRG.116613"; transcript_id "MSTRG.116613.578"; exon_number "10";
chr22	StringTie	exon	23705429	23705541	1000	-	.	gene_id "MSTRG.116613"; transcript_id "MSTRG.116613.578"; exon_number "11";
chr22	StringTie	exon	23709130	23709241	1000	-	.	gene_id "MSTRG.116613"; transcript_id "MSTRG.116613.578"; exon_number "12";
chr22	StringTie	exon	23709786	23709867	1000	-	.	gene_id "MSTRG.116613"; transcript_id "MSTRG.116613.578"; exon_number "13";
chr22	StringTie	exon	23714187	23714294	1000	-	.	gene_id "MSTRG.116613"; transcript_id "MSTRG.116613.578"; exon_number "14";
chr22	StringTie	exon	23715009	23715194	1000	-	.	gene_id "MSTRG.116613"; transcript_id "MSTRG.116613.578"; exon_number "15";
chr22	StringTie	exon	23717031	23717405	1000	-	.	gene_id "MSTRG.116613"; transcript_id "MSTRG.116613.578"; exon_number "16";
chr22	StringTie	transcript	23638487	23717329	1000	-	.	gene_id "MSTRG.116613"; transcript_id "MSTRG.116613.579";
chr22	StringTie	exon	23638487	23638942	1000	-	.	gene_id "MSTRG.116613"; transcript_id "MSTRG.116613.579"; exon_number "1";
chr22	StringTie	exon	23652479	23652576	1000	-	.	gene_id "MSTRG.116613"; transcript_id "MSTRG.116613.579"; exon_number "2";
chr22	StringTie	exon	23652861	23652944	1000	-	.	gene_id "MSTRG.116613"; transcript_id "MSTRG.116613.579"; exon_number "3";
chr22	StringTie	exon	23659865	23660000	1000	-	.	gene_id "MSTRG.116613"; transcript_id "MSTRG.116613.579"; exon_number "4";
chr22	StringTie	exon	23675190	23675266	1000	-	.	gene_id "MSTRG.116613"; transcript_id "MSTRG.116613.579"; exon_number "5";
chr22	StringTie	exon	23683725	23683867	1000	-	.	gene_id "MSTRG.116613"; transcript_id "MSTRG.116613.579"; exon_number "6";
chr22	StringTie	exon	23686831	23686995	1000	-	.	gene_id "MSTRG.116613"; transcript_id "MSTRG.116613.579"; exon_number "7";
chr22	StringTie	exon	23690236	23690356	1000	-	.	gene_id "MSTRG.116613"; transcript_id "MSTRG.116613.579"; exon_number "8";
chr22	StringTie	exon	23694119	23695517	1000	-	.	gene_id "MSTRG.116613"; transcript_id "MSTRG.116613.579"; exon_number "9";
chr22	StringTie	exon	23700726	23700845	1000	-	.	gene_id "MSTRG.116613"; transcript_id "MSTRG.116613.579"; exon_number "10";
chr22	StringTie	exon	23705429	23705541	1000	-	.	gene_id "MSTRG.116613"; transcript_id "MSTRG.116613.579"; exon_number "11";
chr22	StringTie	exon	23709130	23709241	1000	-	.	gene_id "MSTRG.116613"; transcript_id "MSTRG.116613.579"; exon_number "12";
chr22	StringTie	exon	23709786	23709867	1000	-	.	gene_id "MSTRG.116613"; transcript_id "MSTRG.116613.579"; exon_number "13";
chr22	StringTie	exon	23714187	23714342	1000	-	.	gene_id "MSTRG.116613"; transcript_id "MSTRG.116613.579"; exon_number "14";
chr22	StringTie	exon	23715009	23715194	1000	-	.	gene_id "MSTRG.116613"; transcript_id "MSTRG.116613.579"; exon_number "15";
chr22	StringTie	exon	23717031	23717329	1000	-	.	gene_id "MSTRG.116613"; transcript_id "MSTRG.116613.579"; exon_number "16";
chr22	StringTie	transcript	23608428	23717360	1000	-	.	gene_id "MSTRG.116613"; transcript_id "MSTRG.116613.58";
chr22	StringTie	exon	23608428	23608768	1000	-	.	gene_id "MSTRG.116613"; transcript_id "MSTRG.116613.58"; exon_number "1";
chr22	StringTie	exon	23613289	23613330	1000	-	.	gene_id "MSTRG.116613"; transcript_id "MSTRG.116613.58"; exon_number "2";
chr22	StringTie	exon	23613639	23613660	1000	-	.	gene_id "MSTRG.116613"; transcript_id "MSTRG.116613.58"; exon_number "3";
chr22	StringTie	exon	23614135	23614214	1000	-	.	gene_id "MSTRG.116613"; transcript_id "MSTRG.116613.58"; exon_number "4";
chr22	StringTie	exon	23616853	23616874	1000	-	.	gene_id "MSTRG.116613"; transcript_id "MSTRG.116613.58"; exon_number "5";
chr22	StringTie	exon	23617575	23617657	1000	-	.	gene_id "MSTRG.116613"; transcript_id "MSTRG.116613.58"; exon_number "6";
chr22	StringTie	exon	23619364	23619393	1000	-	.	gene_id "MSTRG.116613"; transcript_id "MSTRG.116613.58"; exon_number "7";
chr22	StringTie	exon	23620594	23620615	1000	-	.	gene_id "MSTRG.116613"; transcript_id "MSTRG.116613.58"; exon_number "8";
chr22	StringTie	exon	23622091	23622176	1000	-	.	gene_id "MSTRG.116613"; transcript_id "MSTRG.116613.58"; exon_number "9";
chr22	StringTie	exon	23623846	23624323	1000	-	.	gene_id "MSTRG.116613"; transcript_id "MSTRG.116613.58"; exon_number "10";
chr22	StringTie	exon	23624883	23624904	1000	-	.	gene_id "MSTRG.116613"; transcript_id "MSTRG.116613.58"; exon_number "11";
chr22	StringTie	exon	23625981	23626048	1000	-	.	gene_id "MSTRG.116613"; transcript_id "MSTRG.116613.58"; exon_number "12";
chr22	StringTie	exon	23631816	23631973	1000	-	.	gene_id "MSTRG.116613"; transcript_id "MSTRG.116613.58"; exon_number "13";
chr22	StringTie	exon	23635936	23636083	1000	-	.	gene_id "MSTRG.116613"; transcript_id "MSTRG.116613.58"; exon_number "14";
chr22	StringTie	exon	23637683	23637804	1000	-	.	gene_id "MSTRG.116613"; transcript_id "MSTRG.116613.58"; exon_number "15";
chr22	StringTie	exon	23638751	23638942	1000	-	.	gene_id "MSTRG.116613"; transcript_id "MSTRG.116613.58"; exon_number "16";
chr22	StringTie	exon	23640308	23640423	1000	-	.	gene_id "MSTRG.116613"; transcript_id "MSTRG.116613.58"; exon_number "17";
chr22	StringTie	exon	23659865	23660000	1000	-	.	gene_id "MSTRG.116613"; transcript_id "MSTRG.116613.58"; exon_number "18";
chr22	StringTie	exon	23675190	23675270	1000	-	.	gene_id "MSTRG.116613"; transcript_id "MSTRG.116613.58"; exon_number "19";
chr22	StringTie	exon	23683725	23683867	1000	-	.	gene_id "MSTRG.116613"; transcript_id "MSTRG.116613.58"; exon_number "20";
chr22	StringTie	exon	23686831	23686995	1000	-	.	gene_id "MSTRG.116613"; transcript_id "MSTRG.116613.58"; exon_number "21";
chr22	StringTie	exon	23690232	23690356	1000	-	.	gene_id "MSTRG.116613"; transcript_id "MSTRG.116613.58"; exon_number "22";
chr22	StringTie	exon	23694119	23695517	1000	-	.	gene_id "MSTRG.116613"; transcript_id "MSTRG.116613.58"; exon_number "23";
chr22	StringTie	exon	23705429	23705541	1000	-	.	gene_id "MSTRG.116613"; transcript_id "MSTRG.116613.58"; exon_number "24";
chr22	StringTie	exon	23709130	23709241	1000	-	.	gene_id "MSTRG.116613"; transcript_id "MSTRG.116613.58"; exon_number "25";
chr22	StringTie	exon	23709786	23709867	1000	-	.	gene_id "MSTRG.116613"; transcript_id "MSTRG.116613.58"; exon_number "26";
chr22	StringTie	exon	23714187	23714342	1000	-	.	gene_id "MSTRG.116613"; transcript_id "MSTRG.116613.58"; exon_number "27";
chr22	StringTie	exon	23715009	23715194	1000	-	.	gene_id "MSTRG.116613"; transcript_id "MSTRG.116613.58"; exon_number "28";
chr22	StringTie	exon	23717031	23717360	1000	-	.	gene_id "MSTRG.116613"; transcript_id "MSTRG.116613.58"; exon_number "29";
chr22	StringTie	transcript	23638487	23716143	1000	-	.	gene_id "MSTRG.116613"; transcript_id "MSTRG.116613.580";
chr22	StringTie	exon	23638487	23638942	1000	-	.	gene_id "MSTRG.116613"; transcript_id "MSTRG.116613.580"; exon_number "1";
chr22	StringTie	exon	23640308	23640423	1000	-	.	gene_id "MSTRG.116613"; transcript_id "MSTRG.116613.580"; exon_number "2";
chr22	StringTie	exon	23652479	23652576	1000	-	.	gene_id "MSTRG.116613"; transcript_id "MSTRG.116613.580"; exon_number "3";
chr22	StringTie	exon	23652861	23653470	1000	-	.	gene_id "MSTRG.116613"; transcript_id "MSTRG.116613.580"; exon_number "4";
chr22	StringTie	exon	23659865	23660000	1000	-	.	gene_id "MSTRG.116613"; transcript_id "MSTRG.116613.580"; exon_number "5";
chr22	StringTie	exon	23683725	23683867	1000	-	.	gene_id "MSTRG.116613"; transcript_id "MSTRG.116613.580"; exon_number "6";
chr22	StringTie	exon	23686838	23686995	1000	-	.	gene_id "MSTRG.116613"; transcript_id "MSTRG.116613.580"; exon_number "7";
chr22	StringTie	exon	23690232	23690356	1000	-	.	gene_id "MSTRG.116613"; transcript_id "MSTRG.116613.580"; exon_number "8";
chr22	StringTie	exon	23694119	23695517	1000	-	.	gene_id "MSTRG.116613"; transcript_id "MSTRG.116613.580"; exon_number "9";
chr22	StringTie	exon	23700726	23700845	1000	-	.	gene_id "MSTRG.116613"; transcript_id "MSTRG.116613.580"; exon_number "10";
chr22	StringTie	exon	23705429	23705541	1000	-	.	gene_id "MSTRG.116613"; transcript_id "MSTRG.116613.580"; exon_number "11";
chr22	StringTie	exon	23709130	23709241	1000	-	.	gene_id "MSTRG.116613"; transcript_id "MSTRG.116613.580"; exon_number "12";
chr22	StringTie	exon	23709786	23709867	1000	-	.	gene_id "MSTRG.116613"; transcript_id "MSTRG.116613.580"; exon_number "13";
chr22	StringTie	exon	23714187	23714342	1000	-	.	gene_id "MSTRG.116613"; transcript_id "MSTRG.116613.580"; exon_number "14";
chr22	StringTie	exon	23715009	23715194	1000	-	.	gene_id "MSTRG.116613"; transcript_id "MSTRG.116613.580"; exon_number "15";
chr22	StringTie	exon	23716122	23716143	1000	-	.	gene_id "MSTRG.116613"; transcript_id "MSTRG.116613.580"; exon_number "16";
chr22	StringTie	transcript	23638487	23717348	1000	-	.	gene_id "MSTRG.116613"; transcript_id "MSTRG.116613.581";
chr22	StringTie	exon	23638487	23638942	1000	-	.	gene_id "MSTRG.116613"; transcript_id "MSTRG.116613.581"; exon_number "1";
chr22	StringTie	exon	23640308	23640423	1000	-	.	gene_id "MSTRG.116613"; transcript_id "MSTRG.116613.581"; exon_number "2";
chr22	StringTie	exon	23652479	23652576	1000	-	.	gene_id "MSTRG.116613"; transcript_id "MSTRG.116613.581"; exon_number "3";
chr22	StringTie	exon	23652861	23652944	1000	-	.	gene_id "MSTRG.116613"; transcript_id "MSTRG.116613.581"; exon_number "4";
chr22	StringTie	exon	23659865	23660000	1000	-	.	gene_id "MSTRG.116613"; transcript_id "MSTRG.116613.581"; exon_number "5";
chr22	StringTie	exon	23675190	23675270	1000	-	.	gene_id "MSTRG.116613"; transcript_id "MSTRG.116613.581"; exon_number "6";
chr22	StringTie	exon	23683725	23683867	1000	-	.	gene_id "MSTRG.116613"; transcript_id "MSTRG.116613.581"; exon_number "7";
chr22	StringTie	exon	23690236	23690356	1000	-	.	gene_id "MSTRG.116613"; transcript_id "MSTRG.116613.581"; exon_number "8";
chr22	StringTie	exon	23694119	23695517	1000	-	.	gene_id "MSTRG.116613"; transcript_id "MSTRG.116613.581"; exon_number "9";
chr22	StringTie	exon	23700726	23700831	1000	-	.	gene_id "MSTRG.116613"; transcript_id "MSTRG.116613.581"; exon_number "10";
chr22	StringTie	exon	23705429	23705541	1000	-	.	gene_id "MSTRG.116613"; transcript_id "MSTRG.116613.581"; exon_number "11";
chr22	StringTie	exon	23709130	23709241	1000	-	.	gene_id "MSTRG.116613"; transcript_id "MSTRG.116613.581"; exon_number "12";
chr22	StringTie	exon	23709786	23709867	1000	-	.	gene_id "MSTRG.116613"; transcript_id "MSTRG.116613.581"; exon_number "13";
chr22	StringTie	exon	23714187	23714342	1000	-	.	gene_id "MSTRG.116613"; transcript_id "MSTRG.116613.581"; exon_number "14";
chr22	StringTie	exon	23715012	23715194	1000	-	.	gene_id "MSTRG.116613"; transcript_id "MSTRG.116613.581"; exon_number "15";
chr22	StringTie	exon	23717031	23717348	1000	-	.	gene_id "MSTRG.116613"; transcript_id "MSTRG.116613.581"; exon_number "16";
chr22	StringTie	transcript	23638487	23717338	1000	-	.	gene_id "MSTRG.116613"; transcript_id "MSTRG.116613.582";
chr22	StringTie	exon	23638487	23638942	1000	-	.	gene_id "MSTRG.116613"; transcript_id "MSTRG.116613.582"; exon_number "1";
chr22	StringTie	exon	23640308	23640423	1000	-	.	gene_id "MSTRG.116613"; transcript_id "MSTRG.116613.582"; exon_number "2";
chr22	StringTie	exon	23652479	23652576	1000	-	.	gene_id "MSTRG.116613"; transcript_id "MSTRG.116613.582"; exon_number "3";
chr22	StringTie	exon	23652861	23652944	1000	-	.	gene_id "MSTRG.116613"; transcript_id "MSTRG.116613.582"; exon_number "4";
chr22	StringTie	exon	23659865	23660000	1000	-	.	gene_id "MSTRG.116613"; transcript_id "MSTRG.116613.582"; exon_number "5";
chr22	StringTie	exon	23675190	23675270	1000	-	.	gene_id "MSTRG.116613"; transcript_id "MSTRG.116613.582"; exon_number "6";
chr22	StringTie	exon	23683725	23683867	1000	-	.	gene_id "MSTRG.116613"; transcript_id "MSTRG.116613.582"; exon_number "7";
chr22	StringTie	exon	23686838	23686995	1000	-	.	gene_id "MSTRG.116613"; transcript_id "MSTRG.116613.582"; exon_number "8";
chr22	StringTie	exon	23690236	23690356	1000	-	.	gene_id "MSTRG.116613"; transcript_id "MSTRG.116613.582"; exon_number "9";
chr22	StringTie	exon	23694119	23695517	1000	-	.	gene_id "MSTRG.116613"; transcript_id "MSTRG.116613.582"; exon_number "10";
chr22	StringTie	exon	23705429	23705541	1000	-	.	gene_id "MSTRG.116613"; transcript_id "MSTRG.116613.582"; exon_number "11";
chr22	StringTie	exon	23709130	23709241	1000	-	.	gene_id "MSTRG.116613"; transcript_id "MSTRG.116613.582"; exon_number "12";
chr22	StringTie	exon	23709786	23709867	1000	-	.	gene_id "MSTRG.116613"; transcript_id "MSTRG.116613.582"; exon_number "13";
chr22	StringTie	exon	23714187	23714342	1000	-	.	gene_id "MSTRG.116613"; transcript_id "MSTRG.116613.582"; exon_number "14";
chr22	StringTie	exon	23715009	23715190	1000	-	.	gene_id "MSTRG.116613"; transcript_id "MSTRG.116613.582"; exon_number "15";
chr22	StringTie	exon	23717031	23717338	1000	-	.	gene_id "MSTRG.116613"; transcript_id "MSTRG.116613.582"; exon_number "16";
chr22	StringTie	transcript	23638487	23717352	1000	-	.	gene_id "MSTRG.116613"; transcript_id "MSTRG.116613.583";
chr22	StringTie	exon	23638487	23638942	1000	-	.	gene_id "MSTRG.116613"; transcript_id "MSTRG.116613.583"; exon_number "1";
chr22	StringTie	exon	23640308	23640423	1000	-	.	gene_id "MSTRG.116613"; transcript_id "MSTRG.116613.583"; exon_number "2";
chr22	StringTie	exon	23652479	23652576	1000	-	.	gene_id "MSTRG.116613"; transcript_id "MSTRG.116613.583"; exon_number "3";
chr22	StringTie	exon	23652861	23652944	1000	-	.	gene_id "MSTRG.116613"; transcript_id "MSTRG.116613.583"; exon_number "4";
chr22	StringTie	exon	23659865	23660000	1000	-	.	gene_id "MSTRG.116613"; transcript_id "MSTRG.116613.583"; exon_number "5";
chr22	StringTie	exon	23683725	23683867	1000	-	.	gene_id "MSTRG.116613"; transcript_id "MSTRG.116613.583"; exon_number "6";
chr22	StringTie	exon	23686838	23686995	1000	-	.	gene_id "MSTRG.116613"; transcript_id "MSTRG.116613.583"; exon_number "7";
chr22	StringTie	exon	23690232	23690356	1000	-	.	gene_id "MSTRG.116613"; transcript_id "MSTRG.116613.583"; exon_number "8";
chr22	StringTie	exon	23695173	23695517	1000	-	.	gene_id "MSTRG.116613"; transcript_id "MSTRG.116613.583"; exon_number "9";
chr22	StringTie	exon	23697883	23697999	1000	-	.	gene_id "MSTRG.116613"; transcript_id "MSTRG.116613.583"; exon_number "10";
chr22	StringTie	exon	23705429	23705541	1000	-	.	gene_id "MSTRG.116613"; transcript_id "MSTRG.116613.583"; exon_number "11";
chr22	StringTie	exon	23709130	23709241	1000	-	.	gene_id "MSTRG.116613"; transcript_id "MSTRG.116613.583"; exon_number "12";
chr22	StringTie	exon	23709786	23709867	1000	-	.	gene_id "MSTRG.116613"; transcript_id "MSTRG.116613.583"; exon_number "13";
chr22	StringTie	exon	23714187	23714342	1000	-	.	gene_id "MSTRG.116613"; transcript_id "MSTRG.116613.583"; exon_number "14";
chr22	StringTie	exon	23715009	23715194	1000	-	.	gene_id "MSTRG.116613"; transcript_id "MSTRG.116613.583"; exon_number "15";
chr22	StringTie	exon	23717031	23717352	1000	-	.	gene_id "MSTRG.116613"; transcript_id "MSTRG.116613.583"; exon_number "16";
chr22	StringTie	transcript	23638487	23717349	1000	-	.	gene_id "MSTRG.116613"; transcript_id "MSTRG.116613.584";
chr22	StringTie	exon	23638487	23640426	1000	-	.	gene_id "MSTRG.116613"; transcript_id "MSTRG.116613.584"; exon_number "1";
chr22	StringTie	exon	23652479	23652576	1000	-	.	gene_id "MSTRG.116613"; transcript_id "MSTRG.116613.584"; exon_number "2";
chr22	StringTie	exon	23652861	23653470	1000	-	.	gene_id "MSTRG.116613"; transcript_id "MSTRG.116613.584"; exon_number "3";
chr22	StringTie	exon	23659865	23660000	1000	-	.	gene_id "MSTRG.116613"; transcript_id "MSTRG.116613.584"; exon_number "4";
chr22	StringTie	exon	23675190	23675270	1000	-	.	gene_id "MSTRG.116613"; transcript_id "MSTRG.116613.584"; exon_number "5";
chr22	StringTie	exon	23683725	23683867	1000	-	.	gene_id "MSTRG.116613"; transcript_id "MSTRG.116613.584"; exon_number "6";
chr22	StringTie	exon	23686838	23686995	1000	-	.	gene_id "MSTRG.116613"; transcript_id "MSTRG.116613.584"; exon_number "7";
chr22	StringTie	exon	23690232	23690356	1000	-	.	gene_id "MSTRG.116613"; transcript_id "MSTRG.116613.584"; exon_number "8";
chr22	StringTie	exon	23694119	23695517	1000	-	.	gene_id "MSTRG.116613"; transcript_id "MSTRG.116613.584"; exon_number "9";
chr22	StringTie	exon	23700726	23700831	1000	-	.	gene_id "MSTRG.116613"; transcript_id "MSTRG.116613.584"; exon_number "10";
chr22	StringTie	exon	23705429	23705541	1000	-	.	gene_id "MSTRG.116613"; transcript_id "MSTRG.116613.584"; exon_number "11";
chr22	StringTie	exon	23709130	23709241	1000	-	.	gene_id "MSTRG.116613"; transcript_id "MSTRG.116613.584"; exon_number "12";
chr22	StringTie	exon	23709786	23709867	1000	-	.	gene_id "MSTRG.116613"; transcript_id "MSTRG.116613.584"; exon_number "13";
chr22	StringTie	exon	23714187	23714342	1000	-	.	gene_id "MSTRG.116613"; transcript_id "MSTRG.116613.584"; exon_number "14";
chr22	StringTie	exon	23715009	23715194	1000	-	.	gene_id "MSTRG.116613"; transcript_id "MSTRG.116613.584"; exon_number "15";
chr22	StringTie	exon	23717031	23717349	1000	-	.	gene_id "MSTRG.116613"; transcript_id "MSTRG.116613.584"; exon_number "16";
chr22	StringTie	transcript	23638487	23717338	1000	-	.	gene_id "MSTRG.116613"; transcript_id "MSTRG.116613.585";
chr22	StringTie	exon	23638487	23638942	1000	-	.	gene_id "MSTRG.116613"; transcript_id "MSTRG.116613.585"; exon_number "1";
chr22	StringTie	exon	23652479	23652576	1000	-	.	gene_id "MSTRG.116613"; transcript_id "MSTRG.116613.585"; exon_number "2";
chr22	StringTie	exon	23652861	23653352	1000	-	.	gene_id "MSTRG.116613"; transcript_id "MSTRG.116613.585"; exon_number "3";
chr22	StringTie	exon	23659865	23660000	1000	-	.	gene_id "MSTRG.116613"; transcript_id "MSTRG.116613.585"; exon_number "4";
chr22	StringTie	exon	23675190	23675270	1000	-	.	gene_id "MSTRG.116613"; transcript_id "MSTRG.116613.585"; exon_number "5";
chr22	StringTie	exon	23683725	23683867	1000	-	.	gene_id "MSTRG.116613"; transcript_id "MSTRG.116613.585"; exon_number "6";
chr22	StringTie	exon	23686838	23686995	1000	-	.	gene_id "MSTRG.116613"; transcript_id "MSTRG.116613.585"; exon_number "7";
chr22	StringTie	exon	23690232	23690356	1000	-	.	gene_id "MSTRG.116613"; transcript_id "MSTRG.116613.585"; exon_number "8";
chr22	StringTie	exon	23694119	23695517	1000	-	.	gene_id "MSTRG.116613"; transcript_id "MSTRG.116613.585"; exon_number "9";
chr22	StringTie	exon	23700726	23700831	1000	-	.	gene_id "MSTRG.116613"; transcript_id "MSTRG.116613.585"; exon_number "10";
chr22	StringTie	exon	23705429	23705541	1000	-	.	gene_id "MSTRG.116613"; transcript_id "MSTRG.116613.585"; exon_number "11";
chr22	StringTie	exon	23709130	23709241	1000	-	.	gene_id "MSTRG.116613"; transcript_id "MSTRG.116613.585"; exon_number "12";
chr22	StringTie	exon	23709786	23709867	1000	-	.	gene_id "MSTRG.116613"; transcript_id "MSTRG.116613.585"; exon_number "13";
chr22	StringTie	exon	23714187	23714342	1000	-	.	gene_id "MSTRG.116613"; transcript_id "MSTRG.116613.585"; exon_number "14";
chr22	StringTie	exon	23715009	23715194	1000	-	.	gene_id "MSTRG.116613"; transcript_id "MSTRG.116613.585"; exon_number "15";
chr22	StringTie	exon	23717031	23717338	1000	-	.	gene_id "MSTRG.116613"; transcript_id "MSTRG.116613.585"; exon_number "16";
chr22	StringTie	transcript	23638487	23717352	1000	-	.	gene_id "MSTRG.116613"; transcript_id "MSTRG.116613.586";
chr22	StringTie	exon	23638487	23638942	1000	-	.	gene_id "MSTRG.116613"; transcript_id "MSTRG.116613.586"; exon_number "1";
chr22	StringTie	exon	23640308	23640423	1000	-	.	gene_id "MSTRG.116613"; transcript_id "MSTRG.116613.586"; exon_number "2";
chr22	StringTie	exon	23652479	23652576	1000	-	.	gene_id "MSTRG.116613"; transcript_id "MSTRG.116613.586"; exon_number "3";
chr22	StringTie	exon	23659865	23660000	1000	-	.	gene_id "MSTRG.116613"; transcript_id "MSTRG.116613.586"; exon_number "4";
chr22	StringTie	exon	23675190	23675270	1000	-	.	gene_id "MSTRG.116613"; transcript_id "MSTRG.116613.586"; exon_number "5";
chr22	StringTie	exon	23683725	23683867	1000	-	.	gene_id "MSTRG.116613"; transcript_id "MSTRG.116613.586"; exon_number "6";
chr22	StringTie	exon	23686838	23686995	1000	-	.	gene_id "MSTRG.116613"; transcript_id "MSTRG.116613.586"; exon_number "7";
chr22	StringTie	exon	23690236	23690356	1000	-	.	gene_id "MSTRG.116613"; transcript_id "MSTRG.116613.586"; exon_number "8";
chr22	StringTie	exon	23694119	23695517	1000	-	.	gene_id "MSTRG.116613"; transcript_id "MSTRG.116613.586"; exon_number "9";
chr22	StringTie	exon	23700726	23700831	1000	-	.	gene_id "MSTRG.116613"; transcript_id "MSTRG.116613.586"; exon_number "10";
chr22	StringTie	exon	23705429	23705541	1000	-	.	gene_id "MSTRG.116613"; transcript_id "MSTRG.116613.586"; exon_number "11";
chr22	StringTie	exon	23709130	23709241	1000	-	.	gene_id "MSTRG.116613"; transcript_id "MSTRG.116613.586"; exon_number "12";
chr22	StringTie	exon	23709786	23709867	1000	-	.	gene_id "MSTRG.116613"; transcript_id "MSTRG.116613.586"; exon_number "13";
chr22	StringTie	exon	23714187	23714342	1000	-	.	gene_id "MSTRG.116613"; transcript_id "MSTRG.116613.586"; exon_number "14";
chr22	StringTie	exon	23715009	23715194	1000	-	.	gene_id "MSTRG.116613"; transcript_id "MSTRG.116613.586"; exon_number "15";
chr22	StringTie	exon	23717031	23717352	1000	-	.	gene_id "MSTRG.116613"; transcript_id "MSTRG.116613.586"; exon_number "16";
chr22	StringTie	transcript	23638487	23717406	1000	-	.	gene_id "MSTRG.116613"; transcript_id "MSTRG.116613.587";
chr22	StringTie	exon	23638487	23638942	1000	-	.	gene_id "MSTRG.116613"; transcript_id "MSTRG.116613.587"; exon_number "1";
chr22	StringTie	exon	23640308	23640423	1000	-	.	gene_id "MSTRG.116613"; transcript_id "MSTRG.116613.587"; exon_number "2";
chr22	StringTie	exon	23652479	23652576	1000	-	.	gene_id "MSTRG.116613"; transcript_id "MSTRG.116613.587"; exon_number "3";
chr22	StringTie	exon	23652861	23653352	1000	-	.	gene_id "MSTRG.116613"; transcript_id "MSTRG.116613.587"; exon_number "4";
chr22	StringTie	exon	23659865	23660000	1000	-	.	gene_id "MSTRG.116613"; transcript_id "MSTRG.116613.587"; exon_number "5";
chr22	StringTie	exon	23675190	23675270	1000	-	.	gene_id "MSTRG.116613"; transcript_id "MSTRG.116613.587"; exon_number "6";
chr22	StringTie	exon	23683725	23683867	1000	-	.	gene_id "MSTRG.116613"; transcript_id "MSTRG.116613.587"; exon_number "7";
chr22	StringTie	exon	23686838	23686995	1000	-	.	gene_id "MSTRG.116613"; transcript_id "MSTRG.116613.587"; exon_number "8";
chr22	StringTie	exon	23690236	23690356	1000	-	.	gene_id "MSTRG.116613"; transcript_id "MSTRG.116613.587"; exon_number "9";
chr22	StringTie	exon	23694119	23695517	1000	-	.	gene_id "MSTRG.116613"; transcript_id "MSTRG.116613.587"; exon_number "10";
chr22	StringTie	exon	23705429	23705541	1000	-	.	gene_id "MSTRG.116613"; transcript_id "MSTRG.116613.587"; exon_number "11";
chr22	StringTie	exon	23709130	23709241	1000	-	.	gene_id "MSTRG.116613"; transcript_id "MSTRG.116613.587"; exon_number "12";
chr22	StringTie	exon	23709786	23709867	1000	-	.	gene_id "MSTRG.116613"; transcript_id "MSTRG.116613.587"; exon_number "13";
chr22	StringTie	exon	23714187	23714342	1000	-	.	gene_id "MSTRG.116613"; transcript_id "MSTRG.116613.587"; exon_number "14";
chr22	StringTie	exon	23715009	23715194	1000	-	.	gene_id "MSTRG.116613"; transcript_id "MSTRG.116613.587"; exon_number "15";
chr22	StringTie	exon	23717031	23717406	1000	-	.	gene_id "MSTRG.116613"; transcript_id "MSTRG.116613.587"; exon_number "16";
chr22	StringTie	transcript	23638487	23717345	1000	-	.	gene_id "MSTRG.116613"; transcript_id "MSTRG.116613.588";
chr22	StringTie	exon	23638487	23638942	1000	-	.	gene_id "MSTRG.116613"; transcript_id "MSTRG.116613.588"; exon_number "1";
chr22	StringTie	exon	23640308	23640423	1000	-	.	gene_id "MSTRG.116613"; transcript_id "MSTRG.116613.588"; exon_number "2";
chr22	StringTie	exon	23652479	23652576	1000	-	.	gene_id "MSTRG.116613"; transcript_id "MSTRG.116613.588"; exon_number "3";
chr22	StringTie	exon	23652861	23653352	1000	-	.	gene_id "MSTRG.116613"; transcript_id "MSTRG.116613.588"; exon_number "4";
chr22	StringTie	exon	23659865	23660000	1000	-	.	gene_id "MSTRG.116613"; transcript_id "MSTRG.116613.588"; exon_number "5";
chr22	StringTie	exon	23683725	23683867	1000	-	.	gene_id "MSTRG.116613"; transcript_id "MSTRG.116613.588"; exon_number "6";
chr22	StringTie	exon	23686838	23686995	1000	-	.	gene_id "MSTRG.116613"; transcript_id "MSTRG.116613.588"; exon_number "7";
chr22	StringTie	exon	23690236	23693818	1000	-	.	gene_id "MSTRG.116613"; transcript_id "MSTRG.116613.588"; exon_number "8";
chr22	StringTie	exon	23694119	23695517	1000	-	.	gene_id "MSTRG.116613"; transcript_id "MSTRG.116613.588"; exon_number "9";
chr22	StringTie	exon	23700726	23700845	1000	-	.	gene_id "MSTRG.116613"; transcript_id "MSTRG.116613.588"; exon_number "10";
chr22	StringTie	exon	23705429	23705541	1000	-	.	gene_id "MSTRG.116613"; transcript_id "MSTRG.116613.588"; exon_number "11";
chr22	StringTie	exon	23709130	23709241	1000	-	.	gene_id "MSTRG.116613"; transcript_id "MSTRG.116613.588"; exon_number "12";
chr22	StringTie	exon	23709786	23709867	1000	-	.	gene_id "MSTRG.116613"; transcript_id "MSTRG.116613.588"; exon_number "13";
chr22	StringTie	exon	23714187	23714342	1000	-	.	gene_id "MSTRG.116613"; transcript_id "MSTRG.116613.588"; exon_number "14";
chr22	StringTie	exon	23715009	23715194	1000	-	.	gene_id "MSTRG.116613"; transcript_id "MSTRG.116613.588"; exon_number "15";
chr22	StringTie	exon	23717031	23717345	1000	-	.	gene_id "MSTRG.116613"; transcript_id "MSTRG.116613.588"; exon_number "16";
chr22	StringTie	transcript	23638487	23717338	1000	-	.	gene_id "MSTRG.116613"; transcript_id "MSTRG.116613.589";
chr22	StringTie	exon	23638487	23638942	1000	-	.	gene_id "MSTRG.116613"; transcript_id "MSTRG.116613.589"; exon_number "1";
chr22	StringTie	exon	23640308	23640423	1000	-	.	gene_id "MSTRG.116613"; transcript_id "MSTRG.116613.589"; exon_number "2";
chr22	StringTie	exon	23652479	23652576	1000	-	.	gene_id "MSTRG.116613"; transcript_id "MSTRG.116613.589"; exon_number "3";
chr22	StringTie	exon	23652861	23652944	1000	-	.	gene_id "MSTRG.116613"; transcript_id "MSTRG.116613.589"; exon_number "4";
chr22	StringTie	exon	23659865	23660000	1000	-	.	gene_id "MSTRG.116613"; transcript_id "MSTRG.116613.589"; exon_number "5";
chr22	StringTie	exon	23683725	23683867	1000	-	.	gene_id "MSTRG.116613"; transcript_id "MSTRG.116613.589"; exon_number "6";
chr22	StringTie	exon	23690232	23693818	1000	-	.	gene_id "MSTRG.116613"; transcript_id "MSTRG.116613.589"; exon_number "7";
chr22	StringTie	exon	23694119	23695517	1000	-	.	gene_id "MSTRG.116613"; transcript_id "MSTRG.116613.589"; exon_number "8";
chr22	StringTie	exon	23697883	23697999	1000	-	.	gene_id "MSTRG.116613"; transcript_id "MSTRG.116613.589"; exon_number "9";
chr22	StringTie	exon	23700726	23700831	1000	-	.	gene_id "MSTRG.116613"; transcript_id "MSTRG.116613.589"; exon_number "10";
chr22	StringTie	exon	23705429	23705541	1000	-	.	gene_id "MSTRG.116613"; transcript_id "MSTRG.116613.589"; exon_number "11";
chr22	StringTie	exon	23709130	23709241	1000	-	.	gene_id "MSTRG.116613"; transcript_id "MSTRG.116613.589"; exon_number "12";
chr22	StringTie	exon	23709786	23709867	1000	-	.	gene_id "MSTRG.116613"; transcript_id "MSTRG.116613.589"; exon_number "13";
chr22	StringTie	exon	23714187	23714342	1000	-	.	gene_id "MSTRG.116613"; transcript_id "MSTRG.116613.589"; exon_number "14";
chr22	StringTie	exon	23715009	23715194	1000	-	.	gene_id "MSTRG.116613"; transcript_id "MSTRG.116613.589"; exon_number "15";
chr22	StringTie	exon	23717031	23717338	1000	-	.	gene_id "MSTRG.116613"; transcript_id "MSTRG.116613.589"; exon_number "16";
chr22	StringTie	transcript	23608435	23717627	1000	-	.	gene_id "MSTRG.116613"; transcript_id "MSTRG.116613.59";
chr22	StringTie	exon	23608435	23608768	1000	-	.	gene_id "MSTRG.116613"; transcript_id "MSTRG.116613.59"; exon_number "1";
chr22	StringTie	exon	23613289	23613330	1000	-	.	gene_id "MSTRG.116613"; transcript_id "MSTRG.116613.59"; exon_number "2";
chr22	StringTie	exon	23613639	23613660	1000	-	.	gene_id "MSTRG.116613"; transcript_id "MSTRG.116613.59"; exon_number "3";
chr22	StringTie	exon	23614135	23614214	1000	-	.	gene_id "MSTRG.116613"; transcript_id "MSTRG.116613.59"; exon_number "4";
chr22	StringTie	exon	23616853	23616874	1000	-	.	gene_id "MSTRG.116613"; transcript_id "MSTRG.116613.59"; exon_number "5";
chr22	StringTie	exon	23617575	23617657	1000	-	.	gene_id "MSTRG.116613"; transcript_id "MSTRG.116613.59"; exon_number "6";
chr22	StringTie	exon	23619364	23619393	1000	-	.	gene_id "MSTRG.116613"; transcript_id "MSTRG.116613.59"; exon_number "7";
chr22	StringTie	exon	23620594	23620615	1000	-	.	gene_id "MSTRG.116613"; transcript_id "MSTRG.116613.59"; exon_number "8";
chr22	StringTie	exon	23622091	23622176	1000	-	.	gene_id "MSTRG.116613"; transcript_id "MSTRG.116613.59"; exon_number "9";
chr22	StringTie	exon	23623846	23624323	1000	-	.	gene_id "MSTRG.116613"; transcript_id "MSTRG.116613.59"; exon_number "10";
chr22	StringTie	exon	23624883	23624904	1000	-	.	gene_id "MSTRG.116613"; transcript_id "MSTRG.116613.59"; exon_number "11";
chr22	StringTie	exon	23625981	23626048	1000	-	.	gene_id "MSTRG.116613"; transcript_id "MSTRG.116613.59"; exon_number "12";
chr22	StringTie	exon	23631816	23631973	1000	-	.	gene_id "MSTRG.116613"; transcript_id "MSTRG.116613.59"; exon_number "13";
chr22	StringTie	exon	23635936	23636083	1000	-	.	gene_id "MSTRG.116613"; transcript_id "MSTRG.116613.59"; exon_number "14";
chr22	StringTie	exon	23637683	23637804	1000	-	.	gene_id "MSTRG.116613"; transcript_id "MSTRG.116613.59"; exon_number "15";
chr22	StringTie	exon	23638751	23638942	1000	-	.	gene_id "MSTRG.116613"; transcript_id "MSTRG.116613.59"; exon_number "16";
chr22	StringTie	exon	23659865	23660000	1000	-	.	gene_id "MSTRG.116613"; transcript_id "MSTRG.116613.59"; exon_number "17";
chr22	StringTie	exon	23675190	23675270	1000	-	.	gene_id "MSTRG.116613"; transcript_id "MSTRG.116613.59"; exon_number "18";
chr22	StringTie	exon	23683725	23683867	1000	-	.	gene_id "MSTRG.116613"; transcript_id "MSTRG.116613.59"; exon_number "19";
chr22	StringTie	exon	23690232	23695517	1000	-	.	gene_id "MSTRG.116613"; transcript_id "MSTRG.116613.59"; exon_number "20";
chr22	StringTie	exon	23700726	23700845	1000	-	.	gene_id "MSTRG.116613"; transcript_id "MSTRG.116613.59"; exon_number "21";
chr22	StringTie	exon	23705429	23705541	1000	-	.	gene_id "MSTRG.116613"; transcript_id "MSTRG.116613.59"; exon_number "22";
chr22	StringTie	exon	23709130	23709241	1000	-	.	gene_id "MSTRG.116613"; transcript_id "MSTRG.116613.59"; exon_number "23";
chr22	StringTie	exon	23709786	23709867	1000	-	.	gene_id "MSTRG.116613"; transcript_id "MSTRG.116613.59"; exon_number "24";
chr22	StringTie	exon	23714187	23714342	1000	-	.	gene_id "MSTRG.116613"; transcript_id "MSTRG.116613.59"; exon_number "25";
chr22	StringTie	exon	23715009	23715194	1000	-	.	gene_id "MSTRG.116613"; transcript_id "MSTRG.116613.59"; exon_number "26";
chr22	StringTie	exon	23717031	23717627	1000	-	.	gene_id "MSTRG.116613"; transcript_id "MSTRG.116613.59"; exon_number "27";
chr22	StringTie	transcript	23638487	23717378	1000	-	.	gene_id "MSTRG.116613"; transcript_id "MSTRG.116613.590";
chr22	StringTie	exon	23638487	23638942	1000	-	.	gene_id "MSTRG.116613"; transcript_id "MSTRG.116613.590"; exon_number "1";
chr22	StringTie	exon	23640308	23640423	1000	-	.	gene_id "MSTRG.116613"; transcript_id "MSTRG.116613.590"; exon_number "2";
chr22	StringTie	exon	23652479	23652576	1000	-	.	gene_id "MSTRG.116613"; transcript_id "MSTRG.116613.590"; exon_number "3";
chr22	StringTie	exon	23652861	23652944	1000	-	.	gene_id "MSTRG.116613"; transcript_id "MSTRG.116613.590"; exon_number "4";
chr22	StringTie	exon	23659865	23660000	1000	-	.	gene_id "MSTRG.116613"; transcript_id "MSTRG.116613.590"; exon_number "5";
chr22	StringTie	exon	23683725	23683867	1000	-	.	gene_id "MSTRG.116613"; transcript_id "MSTRG.116613.590"; exon_number "6";
chr22	StringTie	exon	23686838	23686995	1000	-	.	gene_id "MSTRG.116613"; transcript_id "MSTRG.116613.590"; exon_number "7";
chr22	StringTie	exon	23690236	23693818	1000	-	.	gene_id "MSTRG.116613"; transcript_id "MSTRG.116613.590"; exon_number "8";
chr22	StringTie	exon	23694119	23695517	1000	-	.	gene_id "MSTRG.116613"; transcript_id "MSTRG.116613.590"; exon_number "9";
chr22	StringTie	exon	23700726	23700831	1000	-	.	gene_id "MSTRG.116613"; transcript_id "MSTRG.116613.590"; exon_number "10";
chr22	StringTie	exon	23705429	23705541	1000	-	.	gene_id "MSTRG.116613"; transcript_id "MSTRG.116613.590"; exon_number "11";
chr22	StringTie	exon	23709130	23709241	1000	-	.	gene_id "MSTRG.116613"; transcript_id "MSTRG.116613.590"; exon_number "12";
chr22	StringTie	exon	23709786	23709867	1000	-	.	gene_id "MSTRG.116613"; transcript_id "MSTRG.116613.590"; exon_number "13";
chr22	StringTie	exon	23714187	23714342	1000	-	.	gene_id "MSTRG.116613"; transcript_id "MSTRG.116613.590"; exon_number "14";
chr22	StringTie	exon	23715009	23715194	1000	-	.	gene_id "MSTRG.116613"; transcript_id "MSTRG.116613.590"; exon_number "15";
chr22	StringTie	exon	23717031	23717378	1000	-	.	gene_id "MSTRG.116613"; transcript_id "MSTRG.116613.590"; exon_number "16";
chr22	StringTie	transcript	23638487	23717409	1000	-	.	gene_id "MSTRG.116613"; transcript_id "MSTRG.116613.591";
chr22	StringTie	exon	23638487	23640423	1000	-	.	gene_id "MSTRG.116613"; transcript_id "MSTRG.116613.591"; exon_number "1";
chr22	StringTie	exon	23652479	23652576	1000	-	.	gene_id "MSTRG.116613"; transcript_id "MSTRG.116613.591"; exon_number "2";
chr22	StringTie	exon	23652861	23653352	1000	-	.	gene_id "MSTRG.116613"; transcript_id "MSTRG.116613.591"; exon_number "3";
chr22	StringTie	exon	23659865	23660000	1000	-	.	gene_id "MSTRG.116613"; transcript_id "MSTRG.116613.591"; exon_number "4";
chr22	StringTie	exon	23675190	23675270	1000	-	.	gene_id "MSTRG.116613"; transcript_id "MSTRG.116613.591"; exon_number "5";
chr22	StringTie	exon	23683725	23683867	1000	-	.	gene_id "MSTRG.116613"; transcript_id "MSTRG.116613.591"; exon_number "6";
chr22	StringTie	exon	23686838	23686995	1000	-	.	gene_id "MSTRG.116613"; transcript_id "MSTRG.116613.591"; exon_number "7";
chr22	StringTie	exon	23690236	23695517	1000	-	.	gene_id "MSTRG.116613"; transcript_id "MSTRG.116613.591"; exon_number "8";
chr22	StringTie	exon	23697883	23697999	1000	-	.	gene_id "MSTRG.116613"; transcript_id "MSTRG.116613.591"; exon_number "9";
chr22	StringTie	exon	23700726	23700845	1000	-	.	gene_id "MSTRG.116613"; transcript_id "MSTRG.116613.591"; exon_number "10";
chr22	StringTie	exon	23705429	23705541	1000	-	.	gene_id "MSTRG.116613"; transcript_id "MSTRG.116613.591"; exon_number "11";
chr22	StringTie	exon	23709130	23709241	1000	-	.	gene_id "MSTRG.116613"; transcript_id "MSTRG.116613.591"; exon_number "12";
chr22	StringTie	exon	23709786	23709867	1000	-	.	gene_id "MSTRG.116613"; transcript_id "MSTRG.116613.591"; exon_number "13";
chr22	StringTie	exon	23714187	23714342	1000	-	.	gene_id "MSTRG.116613"; transcript_id "MSTRG.116613.591"; exon_number "14";
chr22	StringTie	exon	23715009	23715194	1000	-	.	gene_id "MSTRG.116613"; transcript_id "MSTRG.116613.591"; exon_number "15";
chr22	StringTie	exon	23717108	23717409	1000	-	.	gene_id "MSTRG.116613"; transcript_id "MSTRG.116613.591"; exon_number "16";
chr22	StringTie	transcript	23638487	23717352	1000	-	.	gene_id "MSTRG.116613"; transcript_id "MSTRG.116613.592";
chr22	StringTie	exon	23638487	23638942	1000	-	.	gene_id "MSTRG.116613"; transcript_id "MSTRG.116613.592"; exon_number "1";
chr22	StringTie	exon	23640308	23640423	1000	-	.	gene_id "MSTRG.116613"; transcript_id "MSTRG.116613.592"; exon_number "2";
chr22	StringTie	exon	23652479	23652576	1000	-	.	gene_id "MSTRG.116613"; transcript_id "MSTRG.116613.592"; exon_number "3";
chr22	StringTie	exon	23652861	23652944	1000	-	.	gene_id "MSTRG.116613"; transcript_id "MSTRG.116613.592"; exon_number "4";
chr22	StringTie	exon	23659865	23660000	1000	-	.	gene_id "MSTRG.116613"; transcript_id "MSTRG.116613.592"; exon_number "5";
chr22	StringTie	exon	23683725	23683867	1000	-	.	gene_id "MSTRG.116613"; transcript_id "MSTRG.116613.592"; exon_number "6";
chr22	StringTie	exon	23686838	23686995	1000	-	.	gene_id "MSTRG.116613"; transcript_id "MSTRG.116613.592"; exon_number "7";
chr22	StringTie	exon	23690236	23695517	1000	-	.	gene_id "MSTRG.116613"; transcript_id "MSTRG.116613.592"; exon_number "8";
chr22	StringTie	exon	23697883	23697999	1000	-	.	gene_id "MSTRG.116613"; transcript_id "MSTRG.116613.592"; exon_number "9";
chr22	StringTie	exon	23699555	23699705	1000	-	.	gene_id "MSTRG.116613"; transcript_id "MSTRG.116613.592"; exon_number "10";
chr22	StringTie	exon	23700726	23700831	1000	-	.	gene_id "MSTRG.116613"; transcript_id "MSTRG.116613.592"; exon_number "11";
chr22	StringTie	exon	23705429	23705541	1000	-	.	gene_id "MSTRG.116613"; transcript_id "MSTRG.116613.592"; exon_number "12";
chr22	StringTie	exon	23709130	23709241	1000	-	.	gene_id "MSTRG.116613"; transcript_id "MSTRG.116613.592"; exon_number "13";
chr22	StringTie	exon	23709786	23709867	1000	-	.	gene_id "MSTRG.116613"; transcript_id "MSTRG.116613.592"; exon_number "14";
chr22	StringTie	exon	23714187	23714342	1000	-	.	gene_id "MSTRG.116613"; transcript_id "MSTRG.116613.592"; exon_number "15";
chr22	StringTie	exon	23715009	23715194	1000	-	.	gene_id "MSTRG.116613"; transcript_id "MSTRG.116613.592"; exon_number "16";
chr22	StringTie	exon	23717031	23717352	1000	-	.	gene_id "MSTRG.116613"; transcript_id "MSTRG.116613.592"; exon_number "17";
chr22	StringTie	transcript	23638487	23717338	1000	-	.	gene_id "MSTRG.116613"; transcript_id "MSTRG.116613.593";
chr22	StringTie	exon	23638487	23638942	1000	-	.	gene_id "MSTRG.116613"; transcript_id "MSTRG.116613.593"; exon_number "1";
chr22	StringTie	exon	23640308	23640423	1000	-	.	gene_id "MSTRG.116613"; transcript_id "MSTRG.116613.593"; exon_number "2";
chr22	StringTie	exon	23652479	23652576	1000	-	.	gene_id "MSTRG.116613"; transcript_id "MSTRG.116613.593"; exon_number "3";
chr22	StringTie	exon	23652861	23652944	1000	-	.	gene_id "MSTRG.116613"; transcript_id "MSTRG.116613.593"; exon_number "4";
chr22	StringTie	exon	23653105	23653352	1000	-	.	gene_id "MSTRG.116613"; transcript_id "MSTRG.116613.593"; exon_number "5";
chr22	StringTie	exon	23659865	23660000	1000	-	.	gene_id "MSTRG.116613"; transcript_id "MSTRG.116613.593"; exon_number "6";
chr22	StringTie	exon	23675190	23675270	1000	-	.	gene_id "MSTRG.116613"; transcript_id "MSTRG.116613.593"; exon_number "7";
chr22	StringTie	exon	23683725	23683867	1000	-	.	gene_id "MSTRG.116613"; transcript_id "MSTRG.116613.593"; exon_number "8";
chr22	StringTie	exon	23690236	23690356	1000	-	.	gene_id "MSTRG.116613"; transcript_id "MSTRG.116613.593"; exon_number "9";
chr22	StringTie	exon	23694119	23695517	1000	-	.	gene_id "MSTRG.116613"; transcript_id "MSTRG.116613.593"; exon_number "10";
chr22	StringTie	exon	23700726	23700831	1000	-	.	gene_id "MSTRG.116613"; transcript_id "MSTRG.116613.593"; exon_number "11";
chr22	StringTie	exon	23705429	23705541	1000	-	.	gene_id "MSTRG.116613"; transcript_id "MSTRG.116613.593"; exon_number "12";
chr22	StringTie	exon	23709130	23709241	1000	-	.	gene_id "MSTRG.116613"; transcript_id "MSTRG.116613.593"; exon_number "13";
chr22	StringTie	exon	23709786	23709867	1000	-	.	gene_id "MSTRG.116613"; transcript_id "MSTRG.116613.593"; exon_number "14";
chr22	StringTie	exon	23714187	23714342	1000	-	.	gene_id "MSTRG.116613"; transcript_id "MSTRG.116613.593"; exon_number "15";
chr22	StringTie	exon	23715009	23715190	1000	-	.	gene_id "MSTRG.116613"; transcript_id "MSTRG.116613.593"; exon_number "16";
chr22	StringTie	exon	23717031	23717338	1000	-	.	gene_id "MSTRG.116613"; transcript_id "MSTRG.116613.593"; exon_number "17";
chr22	StringTie	transcript	23638487	23717317	1000	-	.	gene_id "MSTRG.116613"; transcript_id "MSTRG.116613.594";
chr22	StringTie	exon	23638487	23638942	1000	-	.	gene_id "MSTRG.116613"; transcript_id "MSTRG.116613.594"; exon_number "1";
chr22	StringTie	exon	23640308	23640423	1000	-	.	gene_id "MSTRG.116613"; transcript_id "MSTRG.116613.594"; exon_number "2";
chr22	StringTie	exon	23652479	23652576	1000	-	.	gene_id "MSTRG.116613"; transcript_id "MSTRG.116613.594"; exon_number "3";
chr22	StringTie	exon	23652861	23652944	1000	-	.	gene_id "MSTRG.116613"; transcript_id "MSTRG.116613.594"; exon_number "4";
chr22	StringTie	exon	23659865	23660000	1000	-	.	gene_id "MSTRG.116613"; transcript_id "MSTRG.116613.594"; exon_number "5";
chr22	StringTie	exon	23675190	23675270	1000	-	.	gene_id "MSTRG.116613"; transcript_id "MSTRG.116613.594"; exon_number "6";
chr22	StringTie	exon	23683725	23683867	1000	-	.	gene_id "MSTRG.116613"; transcript_id "MSTRG.116613.594"; exon_number "7";
chr22	StringTie	exon	23686831	23686995	1000	-	.	gene_id "MSTRG.116613"; transcript_id "MSTRG.116613.594"; exon_number "8";
chr22	StringTie	exon	23690236	23690356	1000	-	.	gene_id "MSTRG.116613"; transcript_id "MSTRG.116613.594"; exon_number "9";
chr22	StringTie	exon	23694119	23695517	1000	-	.	gene_id "MSTRG.116613"; transcript_id "MSTRG.116613.594"; exon_number "10";
chr22	StringTie	exon	23700726	23700845	1000	-	.	gene_id "MSTRG.116613"; transcript_id "MSTRG.116613.594"; exon_number "11";
chr22	StringTie	exon	23705429	23705541	1000	-	.	gene_id "MSTRG.116613"; transcript_id "MSTRG.116613.594"; exon_number "12";
chr22	StringTie	exon	23709130	23709241	1000	-	.	gene_id "MSTRG.116613"; transcript_id "MSTRG.116613.594"; exon_number "13";
chr22	StringTie	exon	23709786	23709867	1000	-	.	gene_id "MSTRG.116613"; transcript_id "MSTRG.116613.594"; exon_number "14";
chr22	StringTie	exon	23714187	23714342	1000	-	.	gene_id "MSTRG.116613"; transcript_id "MSTRG.116613.594"; exon_number "15";
chr22	StringTie	exon	23715009	23715194	1000	-	.	gene_id "MSTRG.116613"; transcript_id "MSTRG.116613.594"; exon_number "16";
chr22	StringTie	exon	23717031	23717317	1000	-	.	gene_id "MSTRG.116613"; transcript_id "MSTRG.116613.594"; exon_number "17";
chr22	StringTie	transcript	23638487	23717303	1000	-	.	gene_id "MSTRG.116613"; transcript_id "MSTRG.116613.595";
chr22	StringTie	exon	23638487	23638942	1000	-	.	gene_id "MSTRG.116613"; transcript_id "MSTRG.116613.595"; exon_number "1";
chr22	StringTie	exon	23640308	23640423	1000	-	.	gene_id "MSTRG.116613"; transcript_id "MSTRG.116613.595"; exon_number "2";
chr22	StringTie	exon	23652479	23652576	1000	-	.	gene_id "MSTRG.116613"; transcript_id "MSTRG.116613.595"; exon_number "3";
chr22	StringTie	exon	23652861	23652944	1000	-	.	gene_id "MSTRG.116613"; transcript_id "MSTRG.116613.595"; exon_number "4";
chr22	StringTie	exon	23659865	23660000	1000	-	.	gene_id "MSTRG.116613"; transcript_id "MSTRG.116613.595"; exon_number "5";
chr22	StringTie	exon	23675190	23675270	1000	-	.	gene_id "MSTRG.116613"; transcript_id "MSTRG.116613.595"; exon_number "6";
chr22	StringTie	exon	23683725	23683867	1000	-	.	gene_id "MSTRG.116613"; transcript_id "MSTRG.116613.595"; exon_number "7";
chr22	StringTie	exon	23686838	23686995	1000	-	.	gene_id "MSTRG.116613"; transcript_id "MSTRG.116613.595"; exon_number "8";
chr22	StringTie	exon	23690232	23690356	1000	-	.	gene_id "MSTRG.116613"; transcript_id "MSTRG.116613.595"; exon_number "9";
chr22	StringTie	exon	23694119	23695517	1000	-	.	gene_id "MSTRG.116613"; transcript_id "MSTRG.116613.595"; exon_number "10";
chr22	StringTie	exon	23700726	23700845	1000	-	.	gene_id "MSTRG.116613"; transcript_id "MSTRG.116613.595"; exon_number "11";
chr22	StringTie	exon	23705429	23705541	1000	-	.	gene_id "MSTRG.116613"; transcript_id "MSTRG.116613.595"; exon_number "12";
chr22	StringTie	exon	23709130	23709241	1000	-	.	gene_id "MSTRG.116613"; transcript_id "MSTRG.116613.595"; exon_number "13";
chr22	StringTie	exon	23709786	23709867	1000	-	.	gene_id "MSTRG.116613"; transcript_id "MSTRG.116613.595"; exon_number "14";
chr22	StringTie	exon	23714187	23714342	1000	-	.	gene_id "MSTRG.116613"; transcript_id "MSTRG.116613.595"; exon_number "15";
chr22	StringTie	exon	23715009	23715194	1000	-	.	gene_id "MSTRG.116613"; transcript_id "MSTRG.116613.595"; exon_number "16";
chr22	StringTie	exon	23717108	23717303	1000	-	.	gene_id "MSTRG.116613"; transcript_id "MSTRG.116613.595"; exon_number "17";
chr22	StringTie	transcript	23638487	23717360	1000	-	.	gene_id "MSTRG.116613"; transcript_id "MSTRG.116613.596";
chr22	StringTie	exon	23638487	23638942	1000	-	.	gene_id "MSTRG.116613"; transcript_id "MSTRG.116613.596"; exon_number "1";
chr22	StringTie	exon	23640308	23640423	1000	-	.	gene_id "MSTRG.116613"; transcript_id "MSTRG.116613.596"; exon_number "2";
chr22	StringTie	exon	23652479	23652576	1000	-	.	gene_id "MSTRG.116613"; transcript_id "MSTRG.116613.596"; exon_number "3";
chr22	StringTie	exon	23652861	23652944	1000	-	.	gene_id "MSTRG.116613"; transcript_id "MSTRG.116613.596"; exon_number "4";
chr22	StringTie	exon	23659865	23660000	1000	-	.	gene_id "MSTRG.116613"; transcript_id "MSTRG.116613.596"; exon_number "5";
chr22	StringTie	exon	23675190	23675270	1000	-	.	gene_id "MSTRG.116613"; transcript_id "MSTRG.116613.596"; exon_number "6";
chr22	StringTie	exon	23683725	23683867	1000	-	.	gene_id "MSTRG.116613"; transcript_id "MSTRG.116613.596"; exon_number "7";
chr22	StringTie	exon	23686838	23686995	1000	-	.	gene_id "MSTRG.116613"; transcript_id "MSTRG.116613.596"; exon_number "8";
chr22	StringTie	exon	23690232	23690356	1000	-	.	gene_id "MSTRG.116613"; transcript_id "MSTRG.116613.596"; exon_number "9";
chr22	StringTie	exon	23694119	23695517	1000	-	.	gene_id "MSTRG.116613"; transcript_id "MSTRG.116613.596"; exon_number "10";
chr22	StringTie	exon	23700726	23700845	1000	-	.	gene_id "MSTRG.116613"; transcript_id "MSTRG.116613.596"; exon_number "11";
chr22	StringTie	exon	23705429	23705541	1000	-	.	gene_id "MSTRG.116613"; transcript_id "MSTRG.116613.596"; exon_number "12";
chr22	StringTie	exon	23709130	23709241	1000	-	.	gene_id "MSTRG.116613"; transcript_id "MSTRG.116613.596"; exon_number "13";
chr22	StringTie	exon	23709786	23709867	1000	-	.	gene_id "MSTRG.116613"; transcript_id "MSTRG.116613.596"; exon_number "14";
chr22	StringTie	exon	23714187	23714342	1000	-	.	gene_id "MSTRG.116613"; transcript_id "MSTRG.116613.596"; exon_number "15";
chr22	StringTie	exon	23715009	23715194	1000	-	.	gene_id "MSTRG.116613"; transcript_id "MSTRG.116613.596"; exon_number "16";
chr22	StringTie	exon	23717031	23717360	1000	-	.	gene_id "MSTRG.116613"; transcript_id "MSTRG.116613.596"; exon_number "17";
chr22	StringTie	transcript	23638487	23717338	1000	-	.	gene_id "MSTRG.116613"; transcript_id "MSTRG.116613.597";
chr22	StringTie	exon	23638487	23638942	1000	-	.	gene_id "MSTRG.116613"; transcript_id "MSTRG.116613.597"; exon_number "1";
chr22	StringTie	exon	23640308	23640423	1000	-	.	gene_id "MSTRG.116613"; transcript_id "MSTRG.116613.597"; exon_number "2";
chr22	StringTie	exon	23652479	23652576	1000	-	.	gene_id "MSTRG.116613"; transcript_id "MSTRG.116613.597"; exon_number "3";
chr22	StringTie	exon	23652861	23652944	1000	-	.	gene_id "MSTRG.116613"; transcript_id "MSTRG.116613.597"; exon_number "4";
chr22	StringTie	exon	23653240	23653352	1000	-	.	gene_id "MSTRG.116613"; transcript_id "MSTRG.116613.597"; exon_number "5";
chr22	StringTie	exon	23659865	23660000	1000	-	.	gene_id "MSTRG.116613"; transcript_id "MSTRG.116613.597"; exon_number "6";
chr22	StringTie	exon	23675190	23675270	1000	-	.	gene_id "MSTRG.116613"; transcript_id "MSTRG.116613.597"; exon_number "7";
chr22	StringTie	exon	23683725	23683867	1000	-	.	gene_id "MSTRG.116613"; transcript_id "MSTRG.116613.597"; exon_number "8";
chr22	StringTie	exon	23690232	23690356	1000	-	.	gene_id "MSTRG.116613"; transcript_id "MSTRG.116613.597"; exon_number "9";
chr22	StringTie	exon	23694119	23695517	1000	-	.	gene_id "MSTRG.116613"; transcript_id "MSTRG.116613.597"; exon_number "10";
chr22	StringTie	exon	23700726	23700845	1000	-	.	gene_id "MSTRG.116613"; transcript_id "MSTRG.116613.597"; exon_number "11";
chr22	StringTie	exon	23705429	23705541	1000	-	.	gene_id "MSTRG.116613"; transcript_id "MSTRG.116613.597"; exon_number "12";
chr22	StringTie	exon	23709130	23709241	1000	-	.	gene_id "MSTRG.116613"; transcript_id "MSTRG.116613.597"; exon_number "13";
chr22	StringTie	exon	23709786	23709867	1000	-	.	gene_id "MSTRG.116613"; transcript_id "MSTRG.116613.597"; exon_number "14";
chr22	StringTie	exon	23714187	23714342	1000	-	.	gene_id "MSTRG.116613"; transcript_id "MSTRG.116613.597"; exon_number "15";
chr22	StringTie	exon	23715009	23715194	1000	-	.	gene_id "MSTRG.116613"; transcript_id "MSTRG.116613.597"; exon_number "16";
chr22	StringTie	exon	23717031	23717338	1000	-	.	gene_id "MSTRG.116613"; transcript_id "MSTRG.116613.597"; exon_number "17";
chr22	StringTie	transcript	23638487	23717349	1000	-	.	gene_id "MSTRG.116613"; transcript_id "MSTRG.116613.598";
chr22	StringTie	exon	23638487	23638942	1000	-	.	gene_id "MSTRG.116613"; transcript_id "MSTRG.116613.598"; exon_number "1";
chr22	StringTie	exon	23640308	23640423	1000	-	.	gene_id "MSTRG.116613"; transcript_id "MSTRG.116613.598"; exon_number "2";
chr22	StringTie	exon	23652479	23652576	1000	-	.	gene_id "MSTRG.116613"; transcript_id "MSTRG.116613.598"; exon_number "3";
chr22	StringTie	exon	23652861	23653352	1000	-	.	gene_id "MSTRG.116613"; transcript_id "MSTRG.116613.598"; exon_number "4";
chr22	StringTie	exon	23659865	23660000	1000	-	.	gene_id "MSTRG.116613"; transcript_id "MSTRG.116613.598"; exon_number "5";
chr22	StringTie	exon	23683725	23683867	1000	-	.	gene_id "MSTRG.116613"; transcript_id "MSTRG.116613.598"; exon_number "6";
chr22	StringTie	exon	23686831	23686995	1000	-	.	gene_id "MSTRG.116613"; transcript_id "MSTRG.116613.598"; exon_number "7";
chr22	StringTie	exon	23690232	23690356	1000	-	.	gene_id "MSTRG.116613"; transcript_id "MSTRG.116613.598"; exon_number "8";
chr22	StringTie	exon	23694119	23695517	1000	-	.	gene_id "MSTRG.116613"; transcript_id "MSTRG.116613.598"; exon_number "9";
chr22	StringTie	exon	23697883	23697999	1000	-	.	gene_id "MSTRG.116613"; transcript_id "MSTRG.116613.598"; exon_number "10";
chr22	StringTie	exon	23700726	23700831	1000	-	.	gene_id "MSTRG.116613"; transcript_id "MSTRG.116613.598"; exon_number "11";
chr22	StringTie	exon	23705429	23705541	1000	-	.	gene_id "MSTRG.116613"; transcript_id "MSTRG.116613.598"; exon_number "12";
chr22	StringTie	exon	23709130	23709241	1000	-	.	gene_id "MSTRG.116613"; transcript_id "MSTRG.116613.598"; exon_number "13";
chr22	StringTie	exon	23709786	23709867	1000	-	.	gene_id "MSTRG.116613"; transcript_id "MSTRG.116613.598"; exon_number "14";
chr22	StringTie	exon	23714187	23714342	1000	-	.	gene_id "MSTRG.116613"; transcript_id "MSTRG.116613.598"; exon_number "15";
chr22	StringTie	exon	23715009	23715194	1000	-	.	gene_id "MSTRG.116613"; transcript_id "MSTRG.116613.598"; exon_number "16";
chr22	StringTie	exon	23717031	23717349	1000	-	.	gene_id "MSTRG.116613"; transcript_id "MSTRG.116613.598"; exon_number "17";
chr22	StringTie	transcript	23638487	23717307	1000	-	.	gene_id "MSTRG.116613"; transcript_id "MSTRG.116613.599";
chr22	StringTie	exon	23638487	23638942	1000	-	.	gene_id "MSTRG.116613"; transcript_id "MSTRG.116613.599"; exon_number "1";
chr22	StringTie	exon	23640308	23640423	1000	-	.	gene_id "MSTRG.116613"; transcript_id "MSTRG.116613.599"; exon_number "2";
chr22	StringTie	exon	23652479	23652576	1000	-	.	gene_id "MSTRG.116613"; transcript_id "MSTRG.116613.599"; exon_number "3";
chr22	StringTie	exon	23659865	23660000	1000	-	.	gene_id "MSTRG.116613"; transcript_id "MSTRG.116613.599"; exon_number "4";
chr22	StringTie	exon	23675190	23675270	1000	-	.	gene_id "MSTRG.116613"; transcript_id "MSTRG.116613.599"; exon_number "5";
chr22	StringTie	exon	23683725	23683867	1000	-	.	gene_id "MSTRG.116613"; transcript_id "MSTRG.116613.599"; exon_number "6";
chr22	StringTie	exon	23686831	23686995	1000	-	.	gene_id "MSTRG.116613"; transcript_id "MSTRG.116613.599"; exon_number "7";
chr22	StringTie	exon	23690232	23690356	1000	-	.	gene_id "MSTRG.116613"; transcript_id "MSTRG.116613.599"; exon_number "8";
chr22	StringTie	exon	23694119	23695517	1000	-	.	gene_id "MSTRG.116613"; transcript_id "MSTRG.116613.599"; exon_number "9";
chr22	StringTie	exon	23697883	23697999	1000	-	.	gene_id "MSTRG.116613"; transcript_id "MSTRG.116613.599"; exon_number "10";
chr22	StringTie	exon	23700726	23700845	1000	-	.	gene_id "MSTRG.116613"; transcript_id "MSTRG.116613.599"; exon_number "11";
chr22	StringTie	exon	23705429	23705541	1000	-	.	gene_id "MSTRG.116613"; transcript_id "MSTRG.116613.599"; exon_number "12";
chr22	StringTie	exon	23709130	23709241	1000	-	.	gene_id "MSTRG.116613"; transcript_id "MSTRG.116613.599"; exon_number "13";
chr22	StringTie	exon	23709786	23709867	1000	-	.	gene_id "MSTRG.116613"; transcript_id "MSTRG.116613.599"; exon_number "14";
chr22	StringTie	exon	23714187	23714342	1000	-	.	gene_id "MSTRG.116613"; transcript_id "MSTRG.116613.599"; exon_number "15";
chr22	StringTie	exon	23715009	23715194	1000	-	.	gene_id "MSTRG.116613"; transcript_id "MSTRG.116613.599"; exon_number "16";
chr22	StringTie	exon	23717031	23717307	1000	-	.	gene_id "MSTRG.116613"; transcript_id "MSTRG.116613.599"; exon_number "17";
chr22	StringTie	transcript	23608436	23717345	1000	-	.	gene_id "MSTRG.116613"; transcript_id "MSTRG.116613.60";
chr22	StringTie	exon	23608436	23608768	1000	-	.	gene_id "MSTRG.116613"; transcript_id "MSTRG.116613.60"; exon_number "1";
chr22	StringTie	exon	23613289	23613330	1000	-	.	gene_id "MSTRG.116613"; transcript_id "MSTRG.116613.60"; exon_number "2";
chr22	StringTie	exon	23613639	23613660	1000	-	.	gene_id "MSTRG.116613"; transcript_id "MSTRG.116613.60"; exon_number "3";
chr22	StringTie	exon	23614135	23614214	1000	-	.	gene_id "MSTRG.116613"; transcript_id "MSTRG.116613.60"; exon_number "4";
chr22	StringTie	exon	23616853	23616874	1000	-	.	gene_id "MSTRG.116613"; transcript_id "MSTRG.116613.60"; exon_number "5";
chr22	StringTie	exon	23617575	23617657	1000	-	.	gene_id "MSTRG.116613"; transcript_id "MSTRG.116613.60"; exon_number "6";
chr22	StringTie	exon	23619364	23619393	1000	-	.	gene_id "MSTRG.116613"; transcript_id "MSTRG.116613.60"; exon_number "7";
chr22	StringTie	exon	23620594	23620615	1000	-	.	gene_id "MSTRG.116613"; transcript_id "MSTRG.116613.60"; exon_number "8";
chr22	StringTie	exon	23622091	23622176	1000	-	.	gene_id "MSTRG.116613"; transcript_id "MSTRG.116613.60"; exon_number "9";
chr22	StringTie	exon	23623846	23624323	1000	-	.	gene_id "MSTRG.116613"; transcript_id "MSTRG.116613.60"; exon_number "10";
chr22	StringTie	exon	23624883	23624904	1000	-	.	gene_id "MSTRG.116613"; transcript_id "MSTRG.116613.60"; exon_number "11";
chr22	StringTie	exon	23625981	23626048	1000	-	.	gene_id "MSTRG.116613"; transcript_id "MSTRG.116613.60"; exon_number "12";
chr22	StringTie	exon	23631816	23631973	1000	-	.	gene_id "MSTRG.116613"; transcript_id "MSTRG.116613.60"; exon_number "13";
chr22	StringTie	exon	23635936	23636083	1000	-	.	gene_id "MSTRG.116613"; transcript_id "MSTRG.116613.60"; exon_number "14";
chr22	StringTie	exon	23637683	23637804	1000	-	.	gene_id "MSTRG.116613"; transcript_id "MSTRG.116613.60"; exon_number "15";
chr22	StringTie	exon	23638751	23638942	1000	-	.	gene_id "MSTRG.116613"; transcript_id "MSTRG.116613.60"; exon_number "16";
chr22	StringTie	exon	23652479	23652576	1000	-	.	gene_id "MSTRG.116613"; transcript_id "MSTRG.116613.60"; exon_number "17";
chr22	StringTie	exon	23652861	23652944	1000	-	.	gene_id "MSTRG.116613"; transcript_id "MSTRG.116613.60"; exon_number "18";
chr22	StringTie	exon	23659865	23660000	1000	-	.	gene_id "MSTRG.116613"; transcript_id "MSTRG.116613.60"; exon_number "19";
chr22	StringTie	exon	23682581	23682723	1000	-	.	gene_id "MSTRG.116613"; transcript_id "MSTRG.116613.60"; exon_number "20";
chr22	StringTie	exon	23683725	23683867	1000	-	.	gene_id "MSTRG.116613"; transcript_id "MSTRG.116613.60"; exon_number "21";
chr22	StringTie	exon	23690236	23695517	1000	-	.	gene_id "MSTRG.116613"; transcript_id "MSTRG.116613.60"; exon_number "22";
chr22	StringTie	exon	23700726	23700845	1000	-	.	gene_id "MSTRG.116613"; transcript_id "MSTRG.116613.60"; exon_number "23";
chr22	StringTie	exon	23705429	23705541	1000	-	.	gene_id "MSTRG.116613"; transcript_id "MSTRG.116613.60"; exon_number "24";
chr22	StringTie	exon	23709130	23709241	1000	-	.	gene_id "MSTRG.116613"; transcript_id "MSTRG.116613.60"; exon_number "25";
chr22	StringTie	exon	23709786	23709867	1000	-	.	gene_id "MSTRG.116613"; transcript_id "MSTRG.116613.60"; exon_number "26";
chr22	StringTie	exon	23714187	23714342	1000	-	.	gene_id "MSTRG.116613"; transcript_id "MSTRG.116613.60"; exon_number "27";
chr22	StringTie	exon	23715009	23715194	1000	-	.	gene_id "MSTRG.116613"; transcript_id "MSTRG.116613.60"; exon_number "28";
chr22	StringTie	exon	23717031	23717345	1000	-	.	gene_id "MSTRG.116613"; transcript_id "MSTRG.116613.60"; exon_number "29";
chr22	StringTie	transcript	23638487	23717499	1000	-	.	gene_id "MSTRG.116613"; transcript_id "MSTRG.116613.600";
chr22	StringTie	exon	23638487	23638942	1000	-	.	gene_id "MSTRG.116613"; transcript_id "MSTRG.116613.600"; exon_number "1";
chr22	StringTie	exon	23640308	23640426	1000	-	.	gene_id "MSTRG.116613"; transcript_id "MSTRG.116613.600"; exon_number "2";
chr22	StringTie	exon	23652479	23652576	1000	-	.	gene_id "MSTRG.116613"; transcript_id "MSTRG.116613.600"; exon_number "3";
chr22	StringTie	exon	23652719	23653470	1000	-	.	gene_id "MSTRG.116613"; transcript_id "MSTRG.116613.600"; exon_number "4";
chr22	StringTie	exon	23659865	23660000	1000	-	.	gene_id "MSTRG.116613"; transcript_id "MSTRG.116613.600"; exon_number "5";
chr22	StringTie	exon	23675190	23675270	1000	-	.	gene_id "MSTRG.116613"; transcript_id "MSTRG.116613.600"; exon_number "6";
chr22	StringTie	exon	23683725	23683867	1000	-	.	gene_id "MSTRG.116613"; transcript_id "MSTRG.116613.600"; exon_number "7";
chr22	StringTie	exon	23686831	23686995	1000	-	.	gene_id "MSTRG.116613"; transcript_id "MSTRG.116613.600"; exon_number "8";
chr22	StringTie	exon	23690232	23690356	1000	-	.	gene_id "MSTRG.116613"; transcript_id "MSTRG.116613.600"; exon_number "9";
chr22	StringTie	exon	23694119	23695517	1000	-	.	gene_id "MSTRG.116613"; transcript_id "MSTRG.116613.600"; exon_number "10";
chr22	StringTie	exon	23700726	23700845	1000	-	.	gene_id "MSTRG.116613"; transcript_id "MSTRG.116613.600"; exon_number "11";
chr22	StringTie	exon	23705429	23705541	1000	-	.	gene_id "MSTRG.116613"; transcript_id "MSTRG.116613.600"; exon_number "12";
chr22	StringTie	exon	23709130	23709241	1000	-	.	gene_id "MSTRG.116613"; transcript_id "MSTRG.116613.600"; exon_number "13";
chr22	StringTie	exon	23709786	23709867	1000	-	.	gene_id "MSTRG.116613"; transcript_id "MSTRG.116613.600"; exon_number "14";
chr22	StringTie	exon	23714187	23714342	1000	-	.	gene_id "MSTRG.116613"; transcript_id "MSTRG.116613.600"; exon_number "15";
chr22	StringTie	exon	23715009	23715190	1000	-	.	gene_id "MSTRG.116613"; transcript_id "MSTRG.116613.600"; exon_number "16";
chr22	StringTie	exon	23717031	23717499	1000	-	.	gene_id "MSTRG.116613"; transcript_id "MSTRG.116613.600"; exon_number "17";
chr22	StringTie	transcript	23638487	23717349	1000	-	.	gene_id "MSTRG.116613"; transcript_id "MSTRG.116613.601";
chr22	StringTie	exon	23638487	23638942	1000	-	.	gene_id "MSTRG.116613"; transcript_id "MSTRG.116613.601"; exon_number "1";
chr22	StringTie	exon	23640308	23640423	1000	-	.	gene_id "MSTRG.116613"; transcript_id "MSTRG.116613.601"; exon_number "2";
chr22	StringTie	exon	23652479	23652576	1000	-	.	gene_id "MSTRG.116613"; transcript_id "MSTRG.116613.601"; exon_number "3";
chr22	StringTie	exon	23652861	23653352	1000	-	.	gene_id "MSTRG.116613"; transcript_id "MSTRG.116613.601"; exon_number "4";
chr22	StringTie	exon	23659865	23660000	1000	-	.	gene_id "MSTRG.116613"; transcript_id "MSTRG.116613.601"; exon_number "5";
chr22	StringTie	exon	23675190	23675270	1000	-	.	gene_id "MSTRG.116613"; transcript_id "MSTRG.116613.601"; exon_number "6";
chr22	StringTie	exon	23683725	23683867	1000	-	.	gene_id "MSTRG.116613"; transcript_id "MSTRG.116613.601"; exon_number "7";
chr22	StringTie	exon	23686838	23686995	1000	-	.	gene_id "MSTRG.116613"; transcript_id "MSTRG.116613.601"; exon_number "8";
chr22	StringTie	exon	23690232	23690356	1000	-	.	gene_id "MSTRG.116613"; transcript_id "MSTRG.116613.601"; exon_number "9";
chr22	StringTie	exon	23694119	23695517	1000	-	.	gene_id "MSTRG.116613"; transcript_id "MSTRG.116613.601"; exon_number "10";
chr22	StringTie	exon	23700726	23700845	1000	-	.	gene_id "MSTRG.116613"; transcript_id "MSTRG.116613.601"; exon_number "11";
chr22	StringTie	exon	23705429	23705541	1000	-	.	gene_id "MSTRG.116613"; transcript_id "MSTRG.116613.601"; exon_number "12";
chr22	StringTie	exon	23709130	23709241	1000	-	.	gene_id "MSTRG.116613"; transcript_id "MSTRG.116613.601"; exon_number "13";
chr22	StringTie	exon	23709786	23709867	1000	-	.	gene_id "MSTRG.116613"; transcript_id "MSTRG.116613.601"; exon_number "14";
chr22	StringTie	exon	23714187	23714342	1000	-	.	gene_id "MSTRG.116613"; transcript_id "MSTRG.116613.601"; exon_number "15";
chr22	StringTie	exon	23715009	23715194	1000	-	.	gene_id "MSTRG.116613"; transcript_id "MSTRG.116613.601"; exon_number "16";
chr22	StringTie	exon	23717031	23717349	1000	-	.	gene_id "MSTRG.116613"; transcript_id "MSTRG.116613.601"; exon_number "17";
chr22	StringTie	transcript	23638487	23717418	1000	-	.	gene_id "MSTRG.116613"; transcript_id "MSTRG.116613.602";
chr22	StringTie	exon	23638487	23638942	1000	-	.	gene_id "MSTRG.116613"; transcript_id "MSTRG.116613.602"; exon_number "1";
chr22	StringTie	exon	23640308	23640423	1000	-	.	gene_id "MSTRG.116613"; transcript_id "MSTRG.116613.602"; exon_number "2";
chr22	StringTie	exon	23652479	23652576	1000	-	.	gene_id "MSTRG.116613"; transcript_id "MSTRG.116613.602"; exon_number "3";
chr22	StringTie	exon	23652861	23652944	1000	-	.	gene_id "MSTRG.116613"; transcript_id "MSTRG.116613.602"; exon_number "4";
chr22	StringTie	exon	23659865	23660000	1000	-	.	gene_id "MSTRG.116613"; transcript_id "MSTRG.116613.602"; exon_number "5";
chr22	StringTie	exon	23675190	23675270	1000	-	.	gene_id "MSTRG.116613"; transcript_id "MSTRG.116613.602"; exon_number "6";
chr22	StringTie	exon	23683725	23683867	1000	-	.	gene_id "MSTRG.116613"; transcript_id "MSTRG.116613.602"; exon_number "7";
chr22	StringTie	exon	23686831	23686995	1000	-	.	gene_id "MSTRG.116613"; transcript_id "MSTRG.116613.602"; exon_number "8";
chr22	StringTie	exon	23690236	23690356	1000	-	.	gene_id "MSTRG.116613"; transcript_id "MSTRG.116613.602"; exon_number "9";
chr22	StringTie	exon	23694119	23695517	1000	-	.	gene_id "MSTRG.116613"; transcript_id "MSTRG.116613.602"; exon_number "10";
chr22	StringTie	exon	23700726	23700831	1000	-	.	gene_id "MSTRG.116613"; transcript_id "MSTRG.116613.602"; exon_number "11";
chr22	StringTie	exon	23705429	23705541	1000	-	.	gene_id "MSTRG.116613"; transcript_id "MSTRG.116613.602"; exon_number "12";
chr22	StringTie	exon	23709130	23709241	1000	-	.	gene_id "MSTRG.116613"; transcript_id "MSTRG.116613.602"; exon_number "13";
chr22	StringTie	exon	23709786	23709867	1000	-	.	gene_id "MSTRG.116613"; transcript_id "MSTRG.116613.602"; exon_number "14";
chr22	StringTie	exon	23714187	23714342	1000	-	.	gene_id "MSTRG.116613"; transcript_id "MSTRG.116613.602"; exon_number "15";
chr22	StringTie	exon	23715009	23715194	1000	-	.	gene_id "MSTRG.116613"; transcript_id "MSTRG.116613.602"; exon_number "16";
chr22	StringTie	exon	23717031	23717418	1000	-	.	gene_id "MSTRG.116613"; transcript_id "MSTRG.116613.602"; exon_number "17";
chr22	StringTie	transcript	23638487	23717328	1000	-	.	gene_id "MSTRG.116613"; transcript_id "MSTRG.116613.603";
chr22	StringTie	exon	23638487	23638942	1000	-	.	gene_id "MSTRG.116613"; transcript_id "MSTRG.116613.603"; exon_number "1";
chr22	StringTie	exon	23640308	23640330	1000	-	.	gene_id "MSTRG.116613"; transcript_id "MSTRG.116613.603"; exon_number "2";
chr22	StringTie	exon	23651412	23651529	1000	-	.	gene_id "MSTRG.116613"; transcript_id "MSTRG.116613.603"; exon_number "3";
chr22	StringTie	exon	23652479	23652576	1000	-	.	gene_id "MSTRG.116613"; transcript_id "MSTRG.116613.603"; exon_number "4";
chr22	StringTie	exon	23652861	23653352	1000	-	.	gene_id "MSTRG.116613"; transcript_id "MSTRG.116613.603"; exon_number "5";
chr22	StringTie	exon	23659865	23660000	1000	-	.	gene_id "MSTRG.116613"; transcript_id "MSTRG.116613.603"; exon_number "6";
chr22	StringTie	exon	23683725	23683867	1000	-	.	gene_id "MSTRG.116613"; transcript_id "MSTRG.116613.603"; exon_number "7";
chr22	StringTie	exon	23686838	23686995	1000	-	.	gene_id "MSTRG.116613"; transcript_id "MSTRG.116613.603"; exon_number "8";
chr22	StringTie	exon	23690232	23690356	1000	-	.	gene_id "MSTRG.116613"; transcript_id "MSTRG.116613.603"; exon_number "9";
chr22	StringTie	exon	23694119	23695517	1000	-	.	gene_id "MSTRG.116613"; transcript_id "MSTRG.116613.603"; exon_number "10";
chr22	StringTie	exon	23700726	23700845	1000	-	.	gene_id "MSTRG.116613"; transcript_id "MSTRG.116613.603"; exon_number "11";
chr22	StringTie	exon	23705429	23705541	1000	-	.	gene_id "MSTRG.116613"; transcript_id "MSTRG.116613.603"; exon_number "12";
chr22	StringTie	exon	23709130	23709241	1000	-	.	gene_id "MSTRG.116613"; transcript_id "MSTRG.116613.603"; exon_number "13";
chr22	StringTie	exon	23709786	23709867	1000	-	.	gene_id "MSTRG.116613"; transcript_id "MSTRG.116613.603"; exon_number "14";
chr22	StringTie	exon	23714187	23714342	1000	-	.	gene_id "MSTRG.116613"; transcript_id "MSTRG.116613.603"; exon_number "15";
chr22	StringTie	exon	23715009	23715194	1000	-	.	gene_id "MSTRG.116613"; transcript_id "MSTRG.116613.603"; exon_number "16";
chr22	StringTie	exon	23717108	23717328	1000	-	.	gene_id "MSTRG.116613"; transcript_id "MSTRG.116613.603"; exon_number "17";
chr22	StringTie	transcript	23638487	23717427	1000	-	.	gene_id "MSTRG.116613"; transcript_id "MSTRG.116613.604";
chr22	StringTie	exon	23638487	23638942	1000	-	.	gene_id "MSTRG.116613"; transcript_id "MSTRG.116613.604"; exon_number "1";
chr22	StringTie	exon	23640308	23640423	1000	-	.	gene_id "MSTRG.116613"; transcript_id "MSTRG.116613.604"; exon_number "2";
chr22	StringTie	exon	23652479	23652576	1000	-	.	gene_id "MSTRG.116613"; transcript_id "MSTRG.116613.604"; exon_number "3";
chr22	StringTie	exon	23652861	23653352	1000	-	.	gene_id "MSTRG.116613"; transcript_id "MSTRG.116613.604"; exon_number "4";
chr22	StringTie	exon	23659865	23660000	1000	-	.	gene_id "MSTRG.116613"; transcript_id "MSTRG.116613.604"; exon_number "5";
chr22	StringTie	exon	23675190	23675270	1000	-	.	gene_id "MSTRG.116613"; transcript_id "MSTRG.116613.604"; exon_number "6";
chr22	StringTie	exon	23683725	23683867	1000	-	.	gene_id "MSTRG.116613"; transcript_id "MSTRG.116613.604"; exon_number "7";
chr22	StringTie	exon	23686831	23686995	1000	-	.	gene_id "MSTRG.116613"; transcript_id "MSTRG.116613.604"; exon_number "8";
chr22	StringTie	exon	23690236	23690356	1000	-	.	gene_id "MSTRG.116613"; transcript_id "MSTRG.116613.604"; exon_number "9";
chr22	StringTie	exon	23694119	23695517	1000	-	.	gene_id "MSTRG.116613"; transcript_id "MSTRG.116613.604"; exon_number "10";
chr22	StringTie	exon	23700726	23700831	1000	-	.	gene_id "MSTRG.116613"; transcript_id "MSTRG.116613.604"; exon_number "11";
chr22	StringTie	exon	23705429	23705541	1000	-	.	gene_id "MSTRG.116613"; transcript_id "MSTRG.116613.604"; exon_number "12";
chr22	StringTie	exon	23709130	23709241	1000	-	.	gene_id "MSTRG.116613"; transcript_id "MSTRG.116613.604"; exon_number "13";
chr22	StringTie	exon	23709786	23709867	1000	-	.	gene_id "MSTRG.116613"; transcript_id "MSTRG.116613.604"; exon_number "14";
chr22	StringTie	exon	23714187	23714342	1000	-	.	gene_id "MSTRG.116613"; transcript_id "MSTRG.116613.604"; exon_number "15";
chr22	StringTie	exon	23715009	23715194	1000	-	.	gene_id "MSTRG.116613"; transcript_id "MSTRG.116613.604"; exon_number "16";
chr22	StringTie	exon	23717031	23717427	1000	-	.	gene_id "MSTRG.116613"; transcript_id "MSTRG.116613.604"; exon_number "17";
chr22	StringTie	transcript	23638487	23717343	1000	-	.	gene_id "MSTRG.116613"; transcript_id "MSTRG.116613.605";
chr22	StringTie	exon	23638487	23638942	1000	-	.	gene_id "MSTRG.116613"; transcript_id "MSTRG.116613.605"; exon_number "1";
chr22	StringTie	exon	23640308	23640423	1000	-	.	gene_id "MSTRG.116613"; transcript_id "MSTRG.116613.605"; exon_number "2";
chr22	StringTie	exon	23651412	23651529	1000	-	.	gene_id "MSTRG.116613"; transcript_id "MSTRG.116613.605"; exon_number "3";
chr22	StringTie	exon	23652479	23652576	1000	-	.	gene_id "MSTRG.116613"; transcript_id "MSTRG.116613.605"; exon_number "4";
chr22	StringTie	exon	23652861	23652944	1000	-	.	gene_id "MSTRG.116613"; transcript_id "MSTRG.116613.605"; exon_number "5";
chr22	StringTie	exon	23659865	23660000	1000	-	.	gene_id "MSTRG.116613"; transcript_id "MSTRG.116613.605"; exon_number "6";
chr22	StringTie	exon	23675190	23675270	1000	-	.	gene_id "MSTRG.116613"; transcript_id "MSTRG.116613.605"; exon_number "7";
chr22	StringTie	exon	23683725	23683867	1000	-	.	gene_id "MSTRG.116613"; transcript_id "MSTRG.116613.605"; exon_number "8";
chr22	StringTie	exon	23690236	23690356	1000	-	.	gene_id "MSTRG.116613"; transcript_id "MSTRG.116613.605"; exon_number "9";
chr22	StringTie	exon	23694119	23695517	1000	-	.	gene_id "MSTRG.116613"; transcript_id "MSTRG.116613.605"; exon_number "10";
chr22	StringTie	exon	23700726	23700845	1000	-	.	gene_id "MSTRG.116613"; transcript_id "MSTRG.116613.605"; exon_number "11";
chr22	StringTie	exon	23705429	23705541	1000	-	.	gene_id "MSTRG.116613"; transcript_id "MSTRG.116613.605"; exon_number "12";
chr22	StringTie	exon	23709130	23709241	1000	-	.	gene_id "MSTRG.116613"; transcript_id "MSTRG.116613.605"; exon_number "13";
chr22	StringTie	exon	23709786	23709867	1000	-	.	gene_id "MSTRG.116613"; transcript_id "MSTRG.116613.605"; exon_number "14";
chr22	StringTie	exon	23714187	23714342	1000	-	.	gene_id "MSTRG.116613"; transcript_id "MSTRG.116613.605"; exon_number "15";
chr22	StringTie	exon	23715009	23715194	1000	-	.	gene_id "MSTRG.116613"; transcript_id "MSTRG.116613.605"; exon_number "16";
chr22	StringTie	exon	23717031	23717343	1000	-	.	gene_id "MSTRG.116613"; transcript_id "MSTRG.116613.605"; exon_number "17";
chr22	StringTie	transcript	23638487	23717409	1000	-	.	gene_id "MSTRG.116613"; transcript_id "MSTRG.116613.606";
chr22	StringTie	exon	23638487	23638942	1000	-	.	gene_id "MSTRG.116613"; transcript_id "MSTRG.116613.606"; exon_number "1";
chr22	StringTie	exon	23640308	23640426	1000	-	.	gene_id "MSTRG.116613"; transcript_id "MSTRG.116613.606"; exon_number "2";
chr22	StringTie	exon	23652479	23652576	1000	-	.	gene_id "MSTRG.116613"; transcript_id "MSTRG.116613.606"; exon_number "3";
chr22	StringTie	exon	23652861	23653470	1000	-	.	gene_id "MSTRG.116613"; transcript_id "MSTRG.116613.606"; exon_number "4";
chr22	StringTie	exon	23659865	23660000	1000	-	.	gene_id "MSTRG.116613"; transcript_id "MSTRG.116613.606"; exon_number "5";
chr22	StringTie	exon	23675190	23675270	1000	-	.	gene_id "MSTRG.116613"; transcript_id "MSTRG.116613.606"; exon_number "6";
chr22	StringTie	exon	23683725	23683867	1000	-	.	gene_id "MSTRG.116613"; transcript_id "MSTRG.116613.606"; exon_number "7";
chr22	StringTie	exon	23686831	23686995	1000	-	.	gene_id "MSTRG.116613"; transcript_id "MSTRG.116613.606"; exon_number "8";
chr22	StringTie	exon	23690236	23690356	1000	-	.	gene_id "MSTRG.116613"; transcript_id "MSTRG.116613.606"; exon_number "9";
chr22	StringTie	exon	23694119	23695512	1000	-	.	gene_id "MSTRG.116613"; transcript_id "MSTRG.116613.606"; exon_number "10";
chr22	StringTie	exon	23700726	23700845	1000	-	.	gene_id "MSTRG.116613"; transcript_id "MSTRG.116613.606"; exon_number "11";
chr22	StringTie	exon	23705429	23705541	1000	-	.	gene_id "MSTRG.116613"; transcript_id "MSTRG.116613.606"; exon_number "12";
chr22	StringTie	exon	23709130	23709241	1000	-	.	gene_id "MSTRG.116613"; transcript_id "MSTRG.116613.606"; exon_number "13";
chr22	StringTie	exon	23709786	23709867	1000	-	.	gene_id "MSTRG.116613"; transcript_id "MSTRG.116613.606"; exon_number "14";
chr22	StringTie	exon	23714187	23714342	1000	-	.	gene_id "MSTRG.116613"; transcript_id "MSTRG.116613.606"; exon_number "15";
chr22	StringTie	exon	23715009	23715194	1000	-	.	gene_id "MSTRG.116613"; transcript_id "MSTRG.116613.606"; exon_number "16";
chr22	StringTie	exon	23717031	23717409	1000	-	.	gene_id "MSTRG.116613"; transcript_id "MSTRG.116613.606"; exon_number "17";
chr22	StringTie	transcript	23638487	23717405	1000	-	.	gene_id "MSTRG.116613"; transcript_id "MSTRG.116613.607";
chr22	StringTie	exon	23638487	23638942	1000	-	.	gene_id "MSTRG.116613"; transcript_id "MSTRG.116613.607"; exon_number "1";
chr22	StringTie	exon	23640308	23640423	1000	-	.	gene_id "MSTRG.116613"; transcript_id "MSTRG.116613.607"; exon_number "2";
chr22	StringTie	exon	23652479	23652576	1000	-	.	gene_id "MSTRG.116613"; transcript_id "MSTRG.116613.607"; exon_number "3";
chr22	StringTie	exon	23652861	23653470	1000	-	.	gene_id "MSTRG.116613"; transcript_id "MSTRG.116613.607"; exon_number "4";
chr22	StringTie	exon	23659865	23660000	1000	-	.	gene_id "MSTRG.116613"; transcript_id "MSTRG.116613.607"; exon_number "5";
chr22	StringTie	exon	23675190	23675266	1000	-	.	gene_id "MSTRG.116613"; transcript_id "MSTRG.116613.607"; exon_number "6";
chr22	StringTie	exon	23683725	23683867	1000	-	.	gene_id "MSTRG.116613"; transcript_id "MSTRG.116613.607"; exon_number "7";
chr22	StringTie	exon	23686838	23686995	1000	-	.	gene_id "MSTRG.116613"; transcript_id "MSTRG.116613.607"; exon_number "8";
chr22	StringTie	exon	23690232	23690356	1000	-	.	gene_id "MSTRG.116613"; transcript_id "MSTRG.116613.607"; exon_number "9";
chr22	StringTie	exon	23694119	23695517	1000	-	.	gene_id "MSTRG.116613"; transcript_id "MSTRG.116613.607"; exon_number "10";
chr22	StringTie	exon	23700726	23700831	1000	-	.	gene_id "MSTRG.116613"; transcript_id "MSTRG.116613.607"; exon_number "11";
chr22	StringTie	exon	23705429	23705541	1000	-	.	gene_id "MSTRG.116613"; transcript_id "MSTRG.116613.607"; exon_number "12";
chr22	StringTie	exon	23709130	23709241	1000	-	.	gene_id "MSTRG.116613"; transcript_id "MSTRG.116613.607"; exon_number "13";
chr22	StringTie	exon	23709786	23709867	1000	-	.	gene_id "MSTRG.116613"; transcript_id "MSTRG.116613.607"; exon_number "14";
chr22	StringTie	exon	23714187	23714342	1000	-	.	gene_id "MSTRG.116613"; transcript_id "MSTRG.116613.607"; exon_number "15";
chr22	StringTie	exon	23715009	23715194	1000	-	.	gene_id "MSTRG.116613"; transcript_id "MSTRG.116613.607"; exon_number "16";
chr22	StringTie	exon	23717031	23717405	1000	-	.	gene_id "MSTRG.116613"; transcript_id "MSTRG.116613.607"; exon_number "17";
chr22	StringTie	transcript	23638487	23717320	1000	-	.	gene_id "MSTRG.116613"; transcript_id "MSTRG.116613.608";
chr22	StringTie	exon	23638487	23638942	1000	-	.	gene_id "MSTRG.116613"; transcript_id "MSTRG.116613.608"; exon_number "1";
chr22	StringTie	exon	23640308	23640423	1000	-	.	gene_id "MSTRG.116613"; transcript_id "MSTRG.116613.608"; exon_number "2";
chr22	StringTie	exon	23652479	23652576	1000	-	.	gene_id "MSTRG.116613"; transcript_id "MSTRG.116613.608"; exon_number "3";
chr22	StringTie	exon	23652861	23653470	1000	-	.	gene_id "MSTRG.116613"; transcript_id "MSTRG.116613.608"; exon_number "4";
chr22	StringTie	exon	23659865	23660000	1000	-	.	gene_id "MSTRG.116613"; transcript_id "MSTRG.116613.608"; exon_number "5";
chr22	StringTie	exon	23675190	23675270	1000	-	.	gene_id "MSTRG.116613"; transcript_id "MSTRG.116613.608"; exon_number "6";
chr22	StringTie	exon	23683725	23683867	1000	-	.	gene_id "MSTRG.116613"; transcript_id "MSTRG.116613.608"; exon_number "7";
chr22	StringTie	exon	23686838	23686995	1000	-	.	gene_id "MSTRG.116613"; transcript_id "MSTRG.116613.608"; exon_number "8";
chr22	StringTie	exon	23690236	23690356	1000	-	.	gene_id "MSTRG.116613"; transcript_id "MSTRG.116613.608"; exon_number "9";
chr22	StringTie	exon	23694119	23695517	1000	-	.	gene_id "MSTRG.116613"; transcript_id "MSTRG.116613.608"; exon_number "10";
chr22	StringTie	exon	23700726	23700845	1000	-	.	gene_id "MSTRG.116613"; transcript_id "MSTRG.116613.608"; exon_number "11";
chr22	StringTie	exon	23705429	23705541	1000	-	.	gene_id "MSTRG.116613"; transcript_id "MSTRG.116613.608"; exon_number "12";
chr22	StringTie	exon	23709130	23709241	1000	-	.	gene_id "MSTRG.116613"; transcript_id "MSTRG.116613.608"; exon_number "13";
chr22	StringTie	exon	23709786	23709867	1000	-	.	gene_id "MSTRG.116613"; transcript_id "MSTRG.116613.608"; exon_number "14";
chr22	StringTie	exon	23714187	23714342	1000	-	.	gene_id "MSTRG.116613"; transcript_id "MSTRG.116613.608"; exon_number "15";
chr22	StringTie	exon	23715009	23715194	1000	-	.	gene_id "MSTRG.116613"; transcript_id "MSTRG.116613.608"; exon_number "16";
chr22	StringTie	exon	23717031	23717320	1000	-	.	gene_id "MSTRG.116613"; transcript_id "MSTRG.116613.608"; exon_number "17";
chr22	StringTie	transcript	23638487	23717406	1000	-	.	gene_id "MSTRG.116613"; transcript_id "MSTRG.116613.609";
chr22	StringTie	exon	23638487	23638942	1000	-	.	gene_id "MSTRG.116613"; transcript_id "MSTRG.116613.609"; exon_number "1";
chr22	StringTie	exon	23640308	23640423	1000	-	.	gene_id "MSTRG.116613"; transcript_id "MSTRG.116613.609"; exon_number "2";
chr22	StringTie	exon	23651412	23651529	1000	-	.	gene_id "MSTRG.116613"; transcript_id "MSTRG.116613.609"; exon_number "3";
chr22	StringTie	exon	23652479	23652576	1000	-	.	gene_id "MSTRG.116613"; transcript_id "MSTRG.116613.609"; exon_number "4";
chr22	StringTie	exon	23652861	23653352	1000	-	.	gene_id "MSTRG.116613"; transcript_id "MSTRG.116613.609"; exon_number "5";
chr22	StringTie	exon	23659865	23660000	1000	-	.	gene_id "MSTRG.116613"; transcript_id "MSTRG.116613.609"; exon_number "6";
chr22	StringTie	exon	23683725	23683867	1000	-	.	gene_id "MSTRG.116613"; transcript_id "MSTRG.116613.609"; exon_number "7";
chr22	StringTie	exon	23686838	23686995	1000	-	.	gene_id "MSTRG.116613"; transcript_id "MSTRG.116613.609"; exon_number "8";
chr22	StringTie	exon	23690232	23690356	1000	-	.	gene_id "MSTRG.116613"; transcript_id "MSTRG.116613.609"; exon_number "9";
chr22	StringTie	exon	23694119	23695517	1000	-	.	gene_id "MSTRG.116613"; transcript_id "MSTRG.116613.609"; exon_number "10";
chr22	StringTie	exon	23700726	23700831	1000	-	.	gene_id "MSTRG.116613"; transcript_id "MSTRG.116613.609"; exon_number "11";
chr22	StringTie	exon	23705429	23705541	1000	-	.	gene_id "MSTRG.116613"; transcript_id "MSTRG.116613.609"; exon_number "12";
chr22	StringTie	exon	23709130	23709241	1000	-	.	gene_id "MSTRG.116613"; transcript_id "MSTRG.116613.609"; exon_number "13";
chr22	StringTie	exon	23709786	23709867	1000	-	.	gene_id "MSTRG.116613"; transcript_id "MSTRG.116613.609"; exon_number "14";
chr22	StringTie	exon	23714187	23714342	1000	-	.	gene_id "MSTRG.116613"; transcript_id "MSTRG.116613.609"; exon_number "15";
chr22	StringTie	exon	23715009	23715194	1000	-	.	gene_id "MSTRG.116613"; transcript_id "MSTRG.116613.609"; exon_number "16";
chr22	StringTie	exon	23717108	23717406	1000	-	.	gene_id "MSTRG.116613"; transcript_id "MSTRG.116613.609"; exon_number "17";
chr22	StringTie	transcript	23608438	23717343	1000	-	.	gene_id "MSTRG.116613"; transcript_id "MSTRG.116613.61";
chr22	StringTie	exon	23608438	23608768	1000	-	.	gene_id "MSTRG.116613"; transcript_id "MSTRG.116613.61"; exon_number "1";
chr22	StringTie	exon	23613289	23613330	1000	-	.	gene_id "MSTRG.116613"; transcript_id "MSTRG.116613.61"; exon_number "2";
chr22	StringTie	exon	23613639	23613660	1000	-	.	gene_id "MSTRG.116613"; transcript_id "MSTRG.116613.61"; exon_number "3";
chr22	StringTie	exon	23614135	23614214	1000	-	.	gene_id "MSTRG.116613"; transcript_id "MSTRG.116613.61"; exon_number "4";
chr22	StringTie	exon	23616853	23616874	1000	-	.	gene_id "MSTRG.116613"; transcript_id "MSTRG.116613.61"; exon_number "5";
chr22	StringTie	exon	23617575	23617657	1000	-	.	gene_id "MSTRG.116613"; transcript_id "MSTRG.116613.61"; exon_number "6";
chr22	StringTie	exon	23619364	23619393	1000	-	.	gene_id "MSTRG.116613"; transcript_id "MSTRG.116613.61"; exon_number "7";
chr22	StringTie	exon	23620594	23620615	1000	-	.	gene_id "MSTRG.116613"; transcript_id "MSTRG.116613.61"; exon_number "8";
chr22	StringTie	exon	23622091	23622176	1000	-	.	gene_id "MSTRG.116613"; transcript_id "MSTRG.116613.61"; exon_number "9";
chr22	StringTie	exon	23623846	23624323	1000	-	.	gene_id "MSTRG.116613"; transcript_id "MSTRG.116613.61"; exon_number "10";
chr22	StringTie	exon	23624883	23624904	1000	-	.	gene_id "MSTRG.116613"; transcript_id "MSTRG.116613.61"; exon_number "11";
chr22	StringTie	exon	23625981	23626048	1000	-	.	gene_id "MSTRG.116613"; transcript_id "MSTRG.116613.61"; exon_number "12";
chr22	StringTie	exon	23631816	23631973	1000	-	.	gene_id "MSTRG.116613"; transcript_id "MSTRG.116613.61"; exon_number "13";
chr22	StringTie	exon	23632788	23632910	1000	-	.	gene_id "MSTRG.116613"; transcript_id "MSTRG.116613.61"; exon_number "14";
chr22	StringTie	exon	23635936	23636083	1000	-	.	gene_id "MSTRG.116613"; transcript_id "MSTRG.116613.61"; exon_number "15";
chr22	StringTie	exon	23637683	23637804	1000	-	.	gene_id "MSTRG.116613"; transcript_id "MSTRG.116613.61"; exon_number "16";
chr22	StringTie	exon	23638681	23638942	1000	-	.	gene_id "MSTRG.116613"; transcript_id "MSTRG.116613.61"; exon_number "17";
chr22	StringTie	exon	23659865	23660000	1000	-	.	gene_id "MSTRG.116613"; transcript_id "MSTRG.116613.61"; exon_number "18";
chr22	StringTie	exon	23675190	23675270	1000	-	.	gene_id "MSTRG.116613"; transcript_id "MSTRG.116613.61"; exon_number "19";
chr22	StringTie	exon	23683725	23683867	1000	-	.	gene_id "MSTRG.116613"; transcript_id "MSTRG.116613.61"; exon_number "20";
chr22	StringTie	exon	23686831	23686995	1000	-	.	gene_id "MSTRG.116613"; transcript_id "MSTRG.116613.61"; exon_number "21";
chr22	StringTie	exon	23690236	23690356	1000	-	.	gene_id "MSTRG.116613"; transcript_id "MSTRG.116613.61"; exon_number "22";
chr22	StringTie	exon	23694119	23695517	1000	-	.	gene_id "MSTRG.116613"; transcript_id "MSTRG.116613.61"; exon_number "23";
chr22	StringTie	exon	23705429	23705541	1000	-	.	gene_id "MSTRG.116613"; transcript_id "MSTRG.116613.61"; exon_number "24";
chr22	StringTie	exon	23709130	23709241	1000	-	.	gene_id "MSTRG.116613"; transcript_id "MSTRG.116613.61"; exon_number "25";
chr22	StringTie	exon	23709786	23709867	1000	-	.	gene_id "MSTRG.116613"; transcript_id "MSTRG.116613.61"; exon_number "26";
chr22	StringTie	exon	23714187	23714342	1000	-	.	gene_id "MSTRG.116613"; transcript_id "MSTRG.116613.61"; exon_number "27";
chr22	StringTie	exon	23715009	23715194	1000	-	.	gene_id "MSTRG.116613"; transcript_id "MSTRG.116613.61"; exon_number "28";
chr22	StringTie	exon	23717031	23717343	1000	-	.	gene_id "MSTRG.116613"; transcript_id "MSTRG.116613.61"; exon_number "29";
chr22	StringTie	transcript	23638487	23717336	1000	-	.	gene_id "MSTRG.116613"; transcript_id "MSTRG.116613.610";
chr22	StringTie	exon	23638487	23638942	1000	-	.	gene_id "MSTRG.116613"; transcript_id "MSTRG.116613.610"; exon_number "1";
chr22	StringTie	exon	23640308	23640423	1000	-	.	gene_id "MSTRG.116613"; transcript_id "MSTRG.116613.610"; exon_number "2";
chr22	StringTie	exon	23652479	23652576	1000	-	.	gene_id "MSTRG.116613"; transcript_id "MSTRG.116613.610"; exon_number "3";
chr22	StringTie	exon	23652861	23653470	1000	-	.	gene_id "MSTRG.116613"; transcript_id "MSTRG.116613.610"; exon_number "4";
chr22	StringTie	exon	23659865	23660000	1000	-	.	gene_id "MSTRG.116613"; transcript_id "MSTRG.116613.610"; exon_number "5";
chr22	StringTie	exon	23675190	23675270	1000	-	.	gene_id "MSTRG.116613"; transcript_id "MSTRG.116613.610"; exon_number "6";
chr22	StringTie	exon	23683725	23683867	1000	-	.	gene_id "MSTRG.116613"; transcript_id "MSTRG.116613.610"; exon_number "7";
chr22	StringTie	exon	23686838	23686995	1000	-	.	gene_id "MSTRG.116613"; transcript_id "MSTRG.116613.610"; exon_number "8";
chr22	StringTie	exon	23690232	23690356	1000	-	.	gene_id "MSTRG.116613"; transcript_id "MSTRG.116613.610"; exon_number "9";
chr22	StringTie	exon	23694119	23695517	1000	-	.	gene_id "MSTRG.116613"; transcript_id "MSTRG.116613.610"; exon_number "10";
chr22	StringTie	exon	23700726	23700845	1000	-	.	gene_id "MSTRG.116613"; transcript_id "MSTRG.116613.610"; exon_number "11";
chr22	StringTie	exon	23705429	23705541	1000	-	.	gene_id "MSTRG.116613"; transcript_id "MSTRG.116613.610"; exon_number "12";
chr22	StringTie	exon	23709130	23709241	1000	-	.	gene_id "MSTRG.116613"; transcript_id "MSTRG.116613.610"; exon_number "13";
chr22	StringTie	exon	23709786	23709867	1000	-	.	gene_id "MSTRG.116613"; transcript_id "MSTRG.116613.610"; exon_number "14";
chr22	StringTie	exon	23714187	23714342	1000	-	.	gene_id "MSTRG.116613"; transcript_id "MSTRG.116613.610"; exon_number "15";
chr22	StringTie	exon	23715009	23715194	1000	-	.	gene_id "MSTRG.116613"; transcript_id "MSTRG.116613.610"; exon_number "16";
chr22	StringTie	exon	23717031	23717336	1000	-	.	gene_id "MSTRG.116613"; transcript_id "MSTRG.116613.610"; exon_number "17";
chr22	StringTie	transcript	23638487	23717348	1000	-	.	gene_id "MSTRG.116613"; transcript_id "MSTRG.116613.611";
chr22	StringTie	exon	23638487	23638942	1000	-	.	gene_id "MSTRG.116613"; transcript_id "MSTRG.116613.611"; exon_number "1";
chr22	StringTie	exon	23640308	23640423	1000	-	.	gene_id "MSTRG.116613"; transcript_id "MSTRG.116613.611"; exon_number "2";
chr22	StringTie	exon	23652479	23652576	1000	-	.	gene_id "MSTRG.116613"; transcript_id "MSTRG.116613.611"; exon_number "3";
chr22	StringTie	exon	23652861	23652944	1000	-	.	gene_id "MSTRG.116613"; transcript_id "MSTRG.116613.611"; exon_number "4";
chr22	StringTie	exon	23659865	23660000	1000	-	.	gene_id "MSTRG.116613"; transcript_id "MSTRG.116613.611"; exon_number "5";
chr22	StringTie	exon	23675190	23675270	1000	-	.	gene_id "MSTRG.116613"; transcript_id "MSTRG.116613.611"; exon_number "6";
chr22	StringTie	exon	23683725	23683867	1000	-	.	gene_id "MSTRG.116613"; transcript_id "MSTRG.116613.611"; exon_number "7";
chr22	StringTie	exon	23686838	23686995	1000	-	.	gene_id "MSTRG.116613"; transcript_id "MSTRG.116613.611"; exon_number "8";
chr22	StringTie	exon	23690236	23690356	1000	-	.	gene_id "MSTRG.116613"; transcript_id "MSTRG.116613.611"; exon_number "9";
chr22	StringTie	exon	23694119	23695517	1000	-	.	gene_id "MSTRG.116613"; transcript_id "MSTRG.116613.611"; exon_number "10";
chr22	StringTie	exon	23700726	23700845	1000	-	.	gene_id "MSTRG.116613"; transcript_id "MSTRG.116613.611"; exon_number "11";
chr22	StringTie	exon	23705429	23705541	1000	-	.	gene_id "MSTRG.116613"; transcript_id "MSTRG.116613.611"; exon_number "12";
chr22	StringTie	exon	23709130	23709241	1000	-	.	gene_id "MSTRG.116613"; transcript_id "MSTRG.116613.611"; exon_number "13";
chr22	StringTie	exon	23709786	23709867	1000	-	.	gene_id "MSTRG.116613"; transcript_id "MSTRG.116613.611"; exon_number "14";
chr22	StringTie	exon	23714187	23714294	1000	-	.	gene_id "MSTRG.116613"; transcript_id "MSTRG.116613.611"; exon_number "15";
chr22	StringTie	exon	23715009	23715194	1000	-	.	gene_id "MSTRG.116613"; transcript_id "MSTRG.116613.611"; exon_number "16";
chr22	StringTie	exon	23717031	23717348	1000	-	.	gene_id "MSTRG.116613"; transcript_id "MSTRG.116613.611"; exon_number "17";
chr22	StringTie	transcript	23638487	23717338	1000	-	.	gene_id "MSTRG.116613"; transcript_id "MSTRG.116613.612";
chr22	StringTie	exon	23638487	23638942	1000	-	.	gene_id "MSTRG.116613"; transcript_id "MSTRG.116613.612"; exon_number "1";
chr22	StringTie	exon	23640308	23651529	1000	-	.	gene_id "MSTRG.116613"; transcript_id "MSTRG.116613.612"; exon_number "2";
chr22	StringTie	exon	23652479	23652576	1000	-	.	gene_id "MSTRG.116613"; transcript_id "MSTRG.116613.612"; exon_number "3";
chr22	StringTie	exon	23652861	23652944	1000	-	.	gene_id "MSTRG.116613"; transcript_id "MSTRG.116613.612"; exon_number "4";
chr22	StringTie	exon	23659865	23660000	1000	-	.	gene_id "MSTRG.116613"; transcript_id "MSTRG.116613.612"; exon_number "5";
chr22	StringTie	exon	23675190	23675270	1000	-	.	gene_id "MSTRG.116613"; transcript_id "MSTRG.116613.612"; exon_number "6";
chr22	StringTie	exon	23683725	23683867	1000	-	.	gene_id "MSTRG.116613"; transcript_id "MSTRG.116613.612"; exon_number "7";
chr22	StringTie	exon	23686831	23686995	1000	-	.	gene_id "MSTRG.116613"; transcript_id "MSTRG.116613.612"; exon_number "8";
chr22	StringTie	exon	23690236	23690356	1000	-	.	gene_id "MSTRG.116613"; transcript_id "MSTRG.116613.612"; exon_number "9";
chr22	StringTie	exon	23694119	23695517	1000	-	.	gene_id "MSTRG.116613"; transcript_id "MSTRG.116613.612"; exon_number "10";
chr22	StringTie	exon	23700726	23700831	1000	-	.	gene_id "MSTRG.116613"; transcript_id "MSTRG.116613.612"; exon_number "11";
chr22	StringTie	exon	23705429	23705541	1000	-	.	gene_id "MSTRG.116613"; transcript_id "MSTRG.116613.612"; exon_number "12";
chr22	StringTie	exon	23709130	23709241	1000	-	.	gene_id "MSTRG.116613"; transcript_id "MSTRG.116613.612"; exon_number "13";
chr22	StringTie	exon	23709786	23709867	1000	-	.	gene_id "MSTRG.116613"; transcript_id "MSTRG.116613.612"; exon_number "14";
chr22	StringTie	exon	23714187	23714342	1000	-	.	gene_id "MSTRG.116613"; transcript_id "MSTRG.116613.612"; exon_number "15";
chr22	StringTie	exon	23715009	23715194	1000	-	.	gene_id "MSTRG.116613"; transcript_id "MSTRG.116613.612"; exon_number "16";
chr22	StringTie	exon	23717031	23717338	1000	-	.	gene_id "MSTRG.116613"; transcript_id "MSTRG.116613.612"; exon_number "17";
chr22	StringTie	transcript	23638487	23717310	1000	-	.	gene_id "MSTRG.116613"; transcript_id "MSTRG.116613.613";
chr22	StringTie	exon	23638487	23638942	1000	-	.	gene_id "MSTRG.116613"; transcript_id "MSTRG.116613.613"; exon_number "1";
chr22	StringTie	exon	23640308	23640426	1000	-	.	gene_id "MSTRG.116613"; transcript_id "MSTRG.116613.613"; exon_number "2";
chr22	StringTie	exon	23652479	23652576	1000	-	.	gene_id "MSTRG.116613"; transcript_id "MSTRG.116613.613"; exon_number "3";
chr22	StringTie	exon	23652861	23653470	1000	-	.	gene_id "MSTRG.116613"; transcript_id "MSTRG.116613.613"; exon_number "4";
chr22	StringTie	exon	23659865	23660000	1000	-	.	gene_id "MSTRG.116613"; transcript_id "MSTRG.116613.613"; exon_number "5";
chr22	StringTie	exon	23675190	23675270	1000	-	.	gene_id "MSTRG.116613"; transcript_id "MSTRG.116613.613"; exon_number "6";
chr22	StringTie	exon	23683725	23683867	1000	-	.	gene_id "MSTRG.116613"; transcript_id "MSTRG.116613.613"; exon_number "7";
chr22	StringTie	exon	23686838	23686995	1000	-	.	gene_id "MSTRG.116613"; transcript_id "MSTRG.116613.613"; exon_number "8";
chr22	StringTie	exon	23690236	23690356	1000	-	.	gene_id "MSTRG.116613"; transcript_id "MSTRG.116613.613"; exon_number "9";
chr22	StringTie	exon	23694119	23695517	1000	-	.	gene_id "MSTRG.116613"; transcript_id "MSTRG.116613.613"; exon_number "10";
chr22	StringTie	exon	23700726	23700811	1000	-	.	gene_id "MSTRG.116613"; transcript_id "MSTRG.116613.613"; exon_number "11";
chr22	StringTie	exon	23705429	23705541	1000	-	.	gene_id "MSTRG.116613"; transcript_id "MSTRG.116613.613"; exon_number "12";
chr22	StringTie	exon	23709130	23709241	1000	-	.	gene_id "MSTRG.116613"; transcript_id "MSTRG.116613.613"; exon_number "13";
chr22	StringTie	exon	23709786	23709867	1000	-	.	gene_id "MSTRG.116613"; transcript_id "MSTRG.116613.613"; exon_number "14";
chr22	StringTie	exon	23714187	23714342	1000	-	.	gene_id "MSTRG.116613"; transcript_id "MSTRG.116613.613"; exon_number "15";
chr22	StringTie	exon	23715009	23715194	1000	-	.	gene_id "MSTRG.116613"; transcript_id "MSTRG.116613.613"; exon_number "16";
chr22	StringTie	exon	23717031	23717310	1000	-	.	gene_id "MSTRG.116613"; transcript_id "MSTRG.116613.613"; exon_number "17";
chr22	StringTie	transcript	23638487	23717393	1000	-	.	gene_id "MSTRG.116613"; transcript_id "MSTRG.116613.614";
chr22	StringTie	exon	23638487	23638942	1000	-	.	gene_id "MSTRG.116613"; transcript_id "MSTRG.116613.614"; exon_number "1";
chr22	StringTie	exon	23640308	23640423	1000	-	.	gene_id "MSTRG.116613"; transcript_id "MSTRG.116613.614"; exon_number "2";
chr22	StringTie	exon	23652479	23652576	1000	-	.	gene_id "MSTRG.116613"; transcript_id "MSTRG.116613.614"; exon_number "3";
chr22	StringTie	exon	23652861	23652944	1000	-	.	gene_id "MSTRG.116613"; transcript_id "MSTRG.116613.614"; exon_number "4";
chr22	StringTie	exon	23659865	23660000	1000	-	.	gene_id "MSTRG.116613"; transcript_id "MSTRG.116613.614"; exon_number "5";
chr22	StringTie	exon	23683729	23683867	1000	-	.	gene_id "MSTRG.116613"; transcript_id "MSTRG.116613.614"; exon_number "6";
chr22	StringTie	exon	23686831	23686995	1000	-	.	gene_id "MSTRG.116613"; transcript_id "MSTRG.116613.614"; exon_number "7";
chr22	StringTie	exon	23690232	23690356	1000	-	.	gene_id "MSTRG.116613"; transcript_id "MSTRG.116613.614"; exon_number "8";
chr22	StringTie	exon	23694119	23695517	1000	-	.	gene_id "MSTRG.116613"; transcript_id "MSTRG.116613.614"; exon_number "9";
chr22	StringTie	exon	23697883	23697999	1000	-	.	gene_id "MSTRG.116613"; transcript_id "MSTRG.116613.614"; exon_number "10";
chr22	StringTie	exon	23700726	23700831	1000	-	.	gene_id "MSTRG.116613"; transcript_id "MSTRG.116613.614"; exon_number "11";
chr22	StringTie	exon	23705429	23705541	1000	-	.	gene_id "MSTRG.116613"; transcript_id "MSTRG.116613.614"; exon_number "12";
chr22	StringTie	exon	23709130	23709241	1000	-	.	gene_id "MSTRG.116613"; transcript_id "MSTRG.116613.614"; exon_number "13";
chr22	StringTie	exon	23709786	23709867	1000	-	.	gene_id "MSTRG.116613"; transcript_id "MSTRG.116613.614"; exon_number "14";
chr22	StringTie	exon	23714187	23714342	1000	-	.	gene_id "MSTRG.116613"; transcript_id "MSTRG.116613.614"; exon_number "15";
chr22	StringTie	exon	23715009	23715194	1000	-	.	gene_id "MSTRG.116613"; transcript_id "MSTRG.116613.614"; exon_number "16";
chr22	StringTie	exon	23717031	23717393	1000	-	.	gene_id "MSTRG.116613"; transcript_id "MSTRG.116613.614"; exon_number "17";
chr22	StringTie	transcript	23638487	23717349	1000	-	.	gene_id "MSTRG.116613"; transcript_id "MSTRG.116613.615";
chr22	StringTie	exon	23638487	23638942	1000	-	.	gene_id "MSTRG.116613"; transcript_id "MSTRG.116613.615"; exon_number "1";
chr22	StringTie	exon	23640308	23640423	1000	-	.	gene_id "MSTRG.116613"; transcript_id "MSTRG.116613.615"; exon_number "2";
chr22	StringTie	exon	23651412	23651529	1000	-	.	gene_id "MSTRG.116613"; transcript_id "MSTRG.116613.615"; exon_number "3";
chr22	StringTie	exon	23652479	23652576	1000	-	.	gene_id "MSTRG.116613"; transcript_id "MSTRG.116613.615"; exon_number "4";
chr22	StringTie	exon	23652861	23652944	1000	-	.	gene_id "MSTRG.116613"; transcript_id "MSTRG.116613.615"; exon_number "5";
chr22	StringTie	exon	23659865	23660000	1000	-	.	gene_id "MSTRG.116613"; transcript_id "MSTRG.116613.615"; exon_number "6";
chr22	StringTie	exon	23675190	23675270	1000	-	.	gene_id "MSTRG.116613"; transcript_id "MSTRG.116613.615"; exon_number "7";
chr22	StringTie	exon	23683725	23683867	1000	-	.	gene_id "MSTRG.116613"; transcript_id "MSTRG.116613.615"; exon_number "8";
chr22	StringTie	exon	23686838	23686995	1000	-	.	gene_id "MSTRG.116613"; transcript_id "MSTRG.116613.615"; exon_number "9";
chr22	StringTie	exon	23690232	23690356	1000	-	.	gene_id "MSTRG.116613"; transcript_id "MSTRG.116613.615"; exon_number "10";
chr22	StringTie	exon	23695173	23695517	1000	-	.	gene_id "MSTRG.116613"; transcript_id "MSTRG.116613.615"; exon_number "11";
chr22	StringTie	exon	23697883	23697999	1000	-	.	gene_id "MSTRG.116613"; transcript_id "MSTRG.116613.615"; exon_number "12";
chr22	StringTie	exon	23700726	23700845	1000	-	.	gene_id "MSTRG.116613"; transcript_id "MSTRG.116613.615"; exon_number "13";
chr22	StringTie	exon	23705429	23705541	1000	-	.	gene_id "MSTRG.116613"; transcript_id "MSTRG.116613.615"; exon_number "14";
chr22	StringTie	exon	23709130	23709241	1000	-	.	gene_id "MSTRG.116613"; transcript_id "MSTRG.116613.615"; exon_number "15";
chr22	StringTie	exon	23709786	23709867	1000	-	.	gene_id "MSTRG.116613"; transcript_id "MSTRG.116613.615"; exon_number "16";
chr22	StringTie	exon	23714187	23714342	1000	-	.	gene_id "MSTRG.116613"; transcript_id "MSTRG.116613.615"; exon_number "17";
chr22	StringTie	exon	23714980	23715194	1000	-	.	gene_id "MSTRG.116613"; transcript_id "MSTRG.116613.615"; exon_number "18";
chr22	StringTie	exon	23717031	23717349	1000	-	.	gene_id "MSTRG.116613"; transcript_id "MSTRG.116613.615"; exon_number "19";
chr22	StringTie	transcript	23608448	23675669	1000	-	.	gene_id "MSTRG.116613"; transcript_id "MSTRG.116613.62";
chr22	StringTie	exon	23608448	23608768	1000	-	.	gene_id "MSTRG.116613"; transcript_id "MSTRG.116613.62"; exon_number "1";
chr22	StringTie	exon	23613289	23613330	1000	-	.	gene_id "MSTRG.116613"; transcript_id "MSTRG.116613.62"; exon_number "2";
chr22	StringTie	exon	23613639	23613660	1000	-	.	gene_id "MSTRG.116613"; transcript_id "MSTRG.116613.62"; exon_number "3";
chr22	StringTie	exon	23614135	23614214	1000	-	.	gene_id "MSTRG.116613"; transcript_id "MSTRG.116613.62"; exon_number "4";
chr22	StringTie	exon	23616853	23616874	1000	-	.	gene_id "MSTRG.116613"; transcript_id "MSTRG.116613.62"; exon_number "5";
chr22	StringTie	exon	23617575	23617657	1000	-	.	gene_id "MSTRG.116613"; transcript_id "MSTRG.116613.62"; exon_number "6";
chr22	StringTie	exon	23619364	23619393	1000	-	.	gene_id "MSTRG.116613"; transcript_id "MSTRG.116613.62"; exon_number "7";
chr22	StringTie	exon	23620594	23620615	1000	-	.	gene_id "MSTRG.116613"; transcript_id "MSTRG.116613.62"; exon_number "8";
chr22	StringTie	exon	23622091	23622176	1000	-	.	gene_id "MSTRG.116613"; transcript_id "MSTRG.116613.62"; exon_number "9";
chr22	StringTie	exon	23624883	23624904	1000	-	.	gene_id "MSTRG.116613"; transcript_id "MSTRG.116613.62"; exon_number "10";
chr22	StringTie	exon	23625981	23626048	1000	-	.	gene_id "MSTRG.116613"; transcript_id "MSTRG.116613.62"; exon_number "11";
chr22	StringTie	exon	23631816	23631973	1000	-	.	gene_id "MSTRG.116613"; transcript_id "MSTRG.116613.62"; exon_number "12";
chr22	StringTie	exon	23635936	23636083	1000	-	.	gene_id "MSTRG.116613"; transcript_id "MSTRG.116613.62"; exon_number "13";
chr22	StringTie	exon	23637683	23637730	1000	-	.	gene_id "MSTRG.116613"; transcript_id "MSTRG.116613.62"; exon_number "14";
chr22	StringTie	exon	23637836	23638942	1000	-	.	gene_id "MSTRG.116613"; transcript_id "MSTRG.116613.62"; exon_number "15";
chr22	StringTie	exon	23640308	23640423	1000	-	.	gene_id "MSTRG.116613"; transcript_id "MSTRG.116613.62"; exon_number "16";
chr22	StringTie	exon	23652479	23652576	1000	-	.	gene_id "MSTRG.116613"; transcript_id "MSTRG.116613.62"; exon_number "17";
chr22	StringTie	exon	23652861	23652944	1000	-	.	gene_id "MSTRG.116613"; transcript_id "MSTRG.116613.62"; exon_number "18";
chr22	StringTie	exon	23659865	23660000	1000	-	.	gene_id "MSTRG.116613"; transcript_id "MSTRG.116613.62"; exon_number "19";
chr22	StringTie	exon	23675190	23675270	1000	-	.	gene_id "MSTRG.116613"; transcript_id "MSTRG.116613.62"; exon_number "20";
chr22	StringTie	exon	23675405	23675669	1000	-	.	gene_id "MSTRG.116613"; transcript_id "MSTRG.116613.62"; exon_number "21";
chr22	StringTie	transcript	23638488	23717360	1000	-	.	gene_id "MSTRG.116613"; transcript_id "MSTRG.116613.622";
chr22	StringTie	exon	23638488	23638942	1000	-	.	gene_id "MSTRG.116613"; transcript_id "MSTRG.116613.622"; exon_number "1";
chr22	StringTie	exon	23640308	23640426	1000	-	.	gene_id "MSTRG.116613"; transcript_id "MSTRG.116613.622"; exon_number "2";
chr22	StringTie	exon	23652479	23652576	1000	-	.	gene_id "MSTRG.116613"; transcript_id "MSTRG.116613.622"; exon_number "3";
chr22	StringTie	exon	23652861	23653470	1000	-	.	gene_id "MSTRG.116613"; transcript_id "MSTRG.116613.622"; exon_number "4";
chr22	StringTie	exon	23659865	23660000	1000	-	.	gene_id "MSTRG.116613"; transcript_id "MSTRG.116613.622"; exon_number "5";
chr22	StringTie	exon	23683725	23683867	1000	-	.	gene_id "MSTRG.116613"; transcript_id "MSTRG.116613.622"; exon_number "6";
chr22	StringTie	exon	23690232	23690356	1000	-	.	gene_id "MSTRG.116613"; transcript_id "MSTRG.116613.622"; exon_number "7";
chr22	StringTie	exon	23695173	23695512	1000	-	.	gene_id "MSTRG.116613"; transcript_id "MSTRG.116613.622"; exon_number "8";
chr22	StringTie	exon	23700726	23700831	1000	-	.	gene_id "MSTRG.116613"; transcript_id "MSTRG.116613.622"; exon_number "9";
chr22	StringTie	exon	23705429	23705541	1000	-	.	gene_id "MSTRG.116613"; transcript_id "MSTRG.116613.622"; exon_number "10";
chr22	StringTie	exon	23709130	23709241	1000	-	.	gene_id "MSTRG.116613"; transcript_id "MSTRG.116613.622"; exon_number "11";
chr22	StringTie	exon	23709786	23709867	1000	-	.	gene_id "MSTRG.116613"; transcript_id "MSTRG.116613.622"; exon_number "12";
chr22	StringTie	exon	23714187	23714342	1000	-	.	gene_id "MSTRG.116613"; transcript_id "MSTRG.116613.622"; exon_number "13";
chr22	StringTie	exon	23715009	23715194	1000	-	.	gene_id "MSTRG.116613"; transcript_id "MSTRG.116613.622"; exon_number "14";
chr22	StringTie	exon	23717031	23717360	1000	-	.	gene_id "MSTRG.116613"; transcript_id "MSTRG.116613.622"; exon_number "15";
chr22	StringTie	transcript	23638488	23675219	1000	-	.	gene_id "MSTRG.116613"; transcript_id "MSTRG.116613.623";
chr22	StringTie	exon	23638488	23638942	1000	-	.	gene_id "MSTRG.116613"; transcript_id "MSTRG.116613.623"; exon_number "1";
chr22	StringTie	exon	23640308	23640423	1000	-	.	gene_id "MSTRG.116613"; transcript_id "MSTRG.116613.623"; exon_number "2";
chr22	StringTie	exon	23652479	23652576	1000	-	.	gene_id "MSTRG.116613"; transcript_id "MSTRG.116613.623"; exon_number "3";
chr22	StringTie	exon	23652861	23653350	1000	-	.	gene_id "MSTRG.116613"; transcript_id "MSTRG.116613.623"; exon_number "4";
chr22	StringTie	exon	23653434	23653470	1000	-	.	gene_id "MSTRG.116613"; transcript_id "MSTRG.116613.623"; exon_number "5";
chr22	StringTie	exon	23659865	23660000	1000	-	.	gene_id "MSTRG.116613"; transcript_id "MSTRG.116613.623"; exon_number "6";
chr22	StringTie	exon	23675190	23675219	1000	-	.	gene_id "MSTRG.116613"; transcript_id "MSTRG.116613.623"; exon_number "7";
chr22	StringTie	transcript	23638488	23717303	1000	-	.	gene_id "MSTRG.116613"; transcript_id "MSTRG.116613.624";
chr22	StringTie	exon	23638488	23638942	1000	-	.	gene_id "MSTRG.116613"; transcript_id "MSTRG.116613.624"; exon_number "1";
chr22	StringTie	exon	23652479	23652576	1000	-	.	gene_id "MSTRG.116613"; transcript_id "MSTRG.116613.624"; exon_number "2";
chr22	StringTie	exon	23652861	23652944	1000	-	.	gene_id "MSTRG.116613"; transcript_id "MSTRG.116613.624"; exon_number "3";
chr22	StringTie	exon	23659865	23660000	1000	-	.	gene_id "MSTRG.116613"; transcript_id "MSTRG.116613.624"; exon_number "4";
chr22	StringTie	exon	23683725	23683867	1000	-	.	gene_id "MSTRG.116613"; transcript_id "MSTRG.116613.624"; exon_number "5";
chr22	StringTie	exon	23690232	23690356	1000	-	.	gene_id "MSTRG.116613"; transcript_id "MSTRG.116613.624"; exon_number "6";
chr22	StringTie	exon	23694119	23695517	1000	-	.	gene_id "MSTRG.116613"; transcript_id "MSTRG.116613.624"; exon_number "7";
chr22	StringTie	exon	23709786	23709867	1000	-	.	gene_id "MSTRG.116613"; transcript_id "MSTRG.116613.624"; exon_number "8";
chr22	StringTie	exon	23714187	23714342	1000	-	.	gene_id "MSTRG.116613"; transcript_id "MSTRG.116613.624"; exon_number "9";
chr22	StringTie	exon	23715009	23715194	1000	-	.	gene_id "MSTRG.116613"; transcript_id "MSTRG.116613.624"; exon_number "10";
chr22	StringTie	exon	23717031	23717303	1000	-	.	gene_id "MSTRG.116613"; transcript_id "MSTRG.116613.624"; exon_number "11";
chr22	StringTie	transcript	23638488	23715189	1000	-	.	gene_id "MSTRG.116613"; transcript_id "MSTRG.116613.625";
chr22	StringTie	exon	23638488	23640423	1000	-	.	gene_id "MSTRG.116613"; transcript_id "MSTRG.116613.625"; exon_number "1";
chr22	StringTie	exon	23652479	23652576	1000	-	.	gene_id "MSTRG.116613"; transcript_id "MSTRG.116613.625"; exon_number "2";
chr22	StringTie	exon	23652861	23653352	1000	-	.	gene_id "MSTRG.116613"; transcript_id "MSTRG.116613.625"; exon_number "3";
chr22	StringTie	exon	23659865	23660000	1000	-	.	gene_id "MSTRG.116613"; transcript_id "MSTRG.116613.625"; exon_number "4";
chr22	StringTie	exon	23683725	23683867	1000	-	.	gene_id "MSTRG.116613"; transcript_id "MSTRG.116613.625"; exon_number "5";
chr22	StringTie	exon	23686838	23686995	1000	-	.	gene_id "MSTRG.116613"; transcript_id "MSTRG.116613.625"; exon_number "6";
chr22	StringTie	exon	23690236	23690356	1000	-	.	gene_id "MSTRG.116613"; transcript_id "MSTRG.116613.625"; exon_number "7";
chr22	StringTie	exon	23694119	23695512	1000	-	.	gene_id "MSTRG.116613"; transcript_id "MSTRG.116613.625"; exon_number "8";
chr22	StringTie	exon	23705429	23705541	1000	-	.	gene_id "MSTRG.116613"; transcript_id "MSTRG.116613.625"; exon_number "9";
chr22	StringTie	exon	23709130	23709241	1000	-	.	gene_id "MSTRG.116613"; transcript_id "MSTRG.116613.625"; exon_number "10";
chr22	StringTie	exon	23709786	23709867	1000	-	.	gene_id "MSTRG.116613"; transcript_id "MSTRG.116613.625"; exon_number "11";
chr22	StringTie	exon	23714187	23714342	1000	-	.	gene_id "MSTRG.116613"; transcript_id "MSTRG.116613.625"; exon_number "12";
chr22	StringTie	exon	23715009	23715189	1000	-	.	gene_id "MSTRG.116613"; transcript_id "MSTRG.116613.625"; exon_number "13";
chr22	StringTie	transcript	23638488	23717338	1000	-	.	gene_id "MSTRG.116613"; transcript_id "MSTRG.116613.626";
chr22	StringTie	exon	23638488	23638942	1000	-	.	gene_id "MSTRG.116613"; transcript_id "MSTRG.116613.626"; exon_number "1";
chr22	StringTie	exon	23652479	23652576	1000	-	.	gene_id "MSTRG.116613"; transcript_id "MSTRG.116613.626"; exon_number "2";
chr22	StringTie	exon	23652861	23652944	1000	-	.	gene_id "MSTRG.116613"; transcript_id "MSTRG.116613.626"; exon_number "3";
chr22	StringTie	exon	23659865	23660000	1000	-	.	gene_id "MSTRG.116613"; transcript_id "MSTRG.116613.626"; exon_number "4";
chr22	StringTie	exon	23683725	23683867	1000	-	.	gene_id "MSTRG.116613"; transcript_id "MSTRG.116613.626"; exon_number "5";
chr22	StringTie	exon	23690232	23690356	1000	-	.	gene_id "MSTRG.116613"; transcript_id "MSTRG.116613.626"; exon_number "6";
chr22	StringTie	exon	23695173	23695517	1000	-	.	gene_id "MSTRG.116613"; transcript_id "MSTRG.116613.626"; exon_number "7";
chr22	StringTie	exon	23705429	23705541	1000	-	.	gene_id "MSTRG.116613"; transcript_id "MSTRG.116613.626"; exon_number "8";
chr22	StringTie	exon	23709130	23709241	1000	-	.	gene_id "MSTRG.116613"; transcript_id "MSTRG.116613.626"; exon_number "9";
chr22	StringTie	exon	23709786	23709867	1000	-	.	gene_id "MSTRG.116613"; transcript_id "MSTRG.116613.626"; exon_number "10";
chr22	StringTie	exon	23714187	23714342	1000	-	.	gene_id "MSTRG.116613"; transcript_id "MSTRG.116613.626"; exon_number "11";
chr22	StringTie	exon	23715009	23715194	1000	-	.	gene_id "MSTRG.116613"; transcript_id "MSTRG.116613.626"; exon_number "12";
chr22	StringTie	exon	23717031	23717338	1000	-	.	gene_id "MSTRG.116613"; transcript_id "MSTRG.116613.626"; exon_number "13";
chr22	StringTie	transcript	23638488	23717343	1000	-	.	gene_id "MSTRG.116613"; transcript_id "MSTRG.116613.627";
chr22	StringTie	exon	23638488	23640423	1000	-	.	gene_id "MSTRG.116613"; transcript_id "MSTRG.116613.627"; exon_number "1";
chr22	StringTie	exon	23652479	23652576	1000	-	.	gene_id "MSTRG.116613"; transcript_id "MSTRG.116613.627"; exon_number "2";
chr22	StringTie	exon	23652861	23652944	1000	-	.	gene_id "MSTRG.116613"; transcript_id "MSTRG.116613.627"; exon_number "3";
chr22	StringTie	exon	23659865	23660000	1000	-	.	gene_id "MSTRG.116613"; transcript_id "MSTRG.116613.627"; exon_number "4";
chr22	StringTie	exon	23683725	23683867	1000	-	.	gene_id "MSTRG.116613"; transcript_id "MSTRG.116613.627"; exon_number "5";
chr22	StringTie	exon	23690232	23690356	1000	-	.	gene_id "MSTRG.116613"; transcript_id "MSTRG.116613.627"; exon_number "6";
chr22	StringTie	exon	23694119	23695512	1000	-	.	gene_id "MSTRG.116613"; transcript_id "MSTRG.116613.627"; exon_number "7";
chr22	StringTie	exon	23700726	23700811	1000	-	.	gene_id "MSTRG.116613"; transcript_id "MSTRG.116613.627"; exon_number "8";
chr22	StringTie	exon	23705429	23705541	1000	-	.	gene_id "MSTRG.116613"; transcript_id "MSTRG.116613.627"; exon_number "9";
chr22	StringTie	exon	23709130	23709241	1000	-	.	gene_id "MSTRG.116613"; transcript_id "MSTRG.116613.627"; exon_number "10";
chr22	StringTie	exon	23709786	23709867	1000	-	.	gene_id "MSTRG.116613"; transcript_id "MSTRG.116613.627"; exon_number "11";
chr22	StringTie	exon	23714187	23714342	1000	-	.	gene_id "MSTRG.116613"; transcript_id "MSTRG.116613.627"; exon_number "12";
chr22	StringTie	exon	23715009	23715194	1000	-	.	gene_id "MSTRG.116613"; transcript_id "MSTRG.116613.627"; exon_number "13";
chr22	StringTie	exon	23717031	23717343	1000	-	.	gene_id "MSTRG.116613"; transcript_id "MSTRG.116613.627"; exon_number "14";
chr22	StringTie	transcript	23638488	23717343	1000	-	.	gene_id "MSTRG.116613"; transcript_id "MSTRG.116613.628";
chr22	StringTie	exon	23638488	23638942	1000	-	.	gene_id "MSTRG.116613"; transcript_id "MSTRG.116613.628"; exon_number "1";
chr22	StringTie	exon	23640308	23640423	1000	-	.	gene_id "MSTRG.116613"; transcript_id "MSTRG.116613.628"; exon_number "2";
chr22	StringTie	exon	23652479	23652576	1000	-	.	gene_id "MSTRG.116613"; transcript_id "MSTRG.116613.628"; exon_number "3";
chr22	StringTie	exon	23652861	23652944	1000	-	.	gene_id "MSTRG.116613"; transcript_id "MSTRG.116613.628"; exon_number "4";
chr22	StringTie	exon	23659865	23660000	1000	-	.	gene_id "MSTRG.116613"; transcript_id "MSTRG.116613.628"; exon_number "5";
chr22	StringTie	exon	23683725	23683867	1000	-	.	gene_id "MSTRG.116613"; transcript_id "MSTRG.116613.628"; exon_number "6";
chr22	StringTie	exon	23690236	23690356	1000	-	.	gene_id "MSTRG.116613"; transcript_id "MSTRG.116613.628"; exon_number "7";
chr22	StringTie	exon	23694119	23695517	1000	-	.	gene_id "MSTRG.116613"; transcript_id "MSTRG.116613.628"; exon_number "8";
chr22	StringTie	exon	23705429	23705541	1000	-	.	gene_id "MSTRG.116613"; transcript_id "MSTRG.116613.628"; exon_number "9";
chr22	StringTie	exon	23709130	23709241	1000	-	.	gene_id "MSTRG.116613"; transcript_id "MSTRG.116613.628"; exon_number "10";
chr22	StringTie	exon	23709786	23709867	1000	-	.	gene_id "MSTRG.116613"; transcript_id "MSTRG.116613.628"; exon_number "11";
chr22	StringTie	exon	23714200	23714342	1000	-	.	gene_id "MSTRG.116613"; transcript_id "MSTRG.116613.628"; exon_number "12";
chr22	StringTie	exon	23715009	23715194	1000	-	.	gene_id "MSTRG.116613"; transcript_id "MSTRG.116613.628"; exon_number "13";
chr22	StringTie	exon	23717031	23717343	1000	-	.	gene_id "MSTRG.116613"; transcript_id "MSTRG.116613.628"; exon_number "14";
chr22	StringTie	transcript	23638488	23717314	1000	-	.	gene_id "MSTRG.116613"; transcript_id "MSTRG.116613.629";
chr22	StringTie	exon	23638488	23638942	1000	-	.	gene_id "MSTRG.116613"; transcript_id "MSTRG.116613.629"; exon_number "1";
chr22	StringTie	exon	23640308	23640423	1000	-	.	gene_id "MSTRG.116613"; transcript_id "MSTRG.116613.629"; exon_number "2";
chr22	StringTie	exon	23659865	23660000	1000	-	.	gene_id "MSTRG.116613"; transcript_id "MSTRG.116613.629"; exon_number "3";
chr22	StringTie	exon	23682581	23682723	1000	-	.	gene_id "MSTRG.116613"; transcript_id "MSTRG.116613.629"; exon_number "4";
chr22	StringTie	exon	23683725	23683867	1000	-	.	gene_id "MSTRG.116613"; transcript_id "MSTRG.116613.629"; exon_number "5";
chr22	StringTie	exon	23686831	23686995	1000	-	.	gene_id "MSTRG.116613"; transcript_id "MSTRG.116613.629"; exon_number "6";
chr22	StringTie	exon	23690232	23690356	1000	-	.	gene_id "MSTRG.116613"; transcript_id "MSTRG.116613.629"; exon_number "7";
chr22	StringTie	exon	23694119	23695517	1000	-	.	gene_id "MSTRG.116613"; transcript_id "MSTRG.116613.629"; exon_number "8";
chr22	StringTie	exon	23700726	23700845	1000	-	.	gene_id "MSTRG.116613"; transcript_id "MSTRG.116613.629"; exon_number "9";
chr22	StringTie	exon	23705429	23705541	1000	-	.	gene_id "MSTRG.116613"; transcript_id "MSTRG.116613.629"; exon_number "10";
chr22	StringTie	exon	23709130	23709241	1000	-	.	gene_id "MSTRG.116613"; transcript_id "MSTRG.116613.629"; exon_number "11";
chr22	StringTie	exon	23709786	23709867	1000	-	.	gene_id "MSTRG.116613"; transcript_id "MSTRG.116613.629"; exon_number "12";
chr22	StringTie	exon	23714187	23714342	1000	-	.	gene_id "MSTRG.116613"; transcript_id "MSTRG.116613.629"; exon_number "13";
chr22	StringTie	exon	23715009	23715194	1000	-	.	gene_id "MSTRG.116613"; transcript_id "MSTRG.116613.629"; exon_number "14";
chr22	StringTie	exon	23717031	23717314	1000	-	.	gene_id "MSTRG.116613"; transcript_id "MSTRG.116613.629"; exon_number "15";
chr22	StringTie	transcript	23608452	23717367	1000	-	.	gene_id "MSTRG.116613"; transcript_id "MSTRG.116613.63";
chr22	StringTie	exon	23608452	23608768	1000	-	.	gene_id "MSTRG.116613"; transcript_id "MSTRG.116613.63"; exon_number "1";
chr22	StringTie	exon	23613289	23613330	1000	-	.	gene_id "MSTRG.116613"; transcript_id "MSTRG.116613.63"; exon_number "2";
chr22	StringTie	exon	23613639	23613660	1000	-	.	gene_id "MSTRG.116613"; transcript_id "MSTRG.116613.63"; exon_number "3";
chr22	StringTie	exon	23614135	23614214	1000	-	.	gene_id "MSTRG.116613"; transcript_id "MSTRG.116613.63"; exon_number "4";
chr22	StringTie	exon	23616853	23616874	1000	-	.	gene_id "MSTRG.116613"; transcript_id "MSTRG.116613.63"; exon_number "5";
chr22	StringTie	exon	23617575	23617657	1000	-	.	gene_id "MSTRG.116613"; transcript_id "MSTRG.116613.63"; exon_number "6";
chr22	StringTie	exon	23619364	23619393	1000	-	.	gene_id "MSTRG.116613"; transcript_id "MSTRG.116613.63"; exon_number "7";
chr22	StringTie	exon	23620594	23620615	1000	-	.	gene_id "MSTRG.116613"; transcript_id "MSTRG.116613.63"; exon_number "8";
chr22	StringTie	exon	23622091	23622176	1000	-	.	gene_id "MSTRG.116613"; transcript_id "MSTRG.116613.63"; exon_number "9";
chr22	StringTie	exon	23624883	23624904	1000	-	.	gene_id "MSTRG.116613"; transcript_id "MSTRG.116613.63"; exon_number "10";
chr22	StringTie	exon	23625981	23626048	1000	-	.	gene_id "MSTRG.116613"; transcript_id "MSTRG.116613.63"; exon_number "11";
chr22	StringTie	exon	23631816	23631973	1000	-	.	gene_id "MSTRG.116613"; transcript_id "MSTRG.116613.63"; exon_number "12";
chr22	StringTie	exon	23637683	23637804	1000	-	.	gene_id "MSTRG.116613"; transcript_id "MSTRG.116613.63"; exon_number "13";
chr22	StringTie	exon	23638751	23638942	1000	-	.	gene_id "MSTRG.116613"; transcript_id "MSTRG.116613.63"; exon_number "14";
chr22	StringTie	exon	23659865	23660000	1000	-	.	gene_id "MSTRG.116613"; transcript_id "MSTRG.116613.63"; exon_number "15";
chr22	StringTie	exon	23683725	23683867	1000	-	.	gene_id "MSTRG.116613"; transcript_id "MSTRG.116613.63"; exon_number "16";
chr22	StringTie	exon	23690232	23690356	1000	-	.	gene_id "MSTRG.116613"; transcript_id "MSTRG.116613.63"; exon_number "17";
chr22	StringTie	exon	23694119	23695517	1000	-	.	gene_id "MSTRG.116613"; transcript_id "MSTRG.116613.63"; exon_number "18";
chr22	StringTie	exon	23705429	23705541	1000	-	.	gene_id "MSTRG.116613"; transcript_id "MSTRG.116613.63"; exon_number "19";
chr22	StringTie	exon	23709130	23709241	1000	-	.	gene_id "MSTRG.116613"; transcript_id "MSTRG.116613.63"; exon_number "20";
chr22	StringTie	exon	23709786	23709867	1000	-	.	gene_id "MSTRG.116613"; transcript_id "MSTRG.116613.63"; exon_number "21";
chr22	StringTie	exon	23714187	23714342	1000	-	.	gene_id "MSTRG.116613"; transcript_id "MSTRG.116613.63"; exon_number "22";
chr22	StringTie	exon	23715009	23715194	1000	-	.	gene_id "MSTRG.116613"; transcript_id "MSTRG.116613.63"; exon_number "23";
chr22	StringTie	exon	23717108	23717367	1000	-	.	gene_id "MSTRG.116613"; transcript_id "MSTRG.116613.63"; exon_number "24";
chr22	StringTie	transcript	23638488	23717338	1000	-	.	gene_id "MSTRG.116613"; transcript_id "MSTRG.116613.630";
chr22	StringTie	exon	23638488	23638942	1000	-	.	gene_id "MSTRG.116613"; transcript_id "MSTRG.116613.630"; exon_number "1";
chr22	StringTie	exon	23640308	23640423	1000	-	.	gene_id "MSTRG.116613"; transcript_id "MSTRG.116613.630"; exon_number "2";
chr22	StringTie	exon	23652479	23652576	1000	-	.	gene_id "MSTRG.116613"; transcript_id "MSTRG.116613.630"; exon_number "3";
chr22	StringTie	exon	23652861	23652944	1000	-	.	gene_id "MSTRG.116613"; transcript_id "MSTRG.116613.630"; exon_number "4";
chr22	StringTie	exon	23659865	23660000	1000	-	.	gene_id "MSTRG.116613"; transcript_id "MSTRG.116613.630"; exon_number "5";
chr22	StringTie	exon	23683725	23683867	1000	-	.	gene_id "MSTRG.116613"; transcript_id "MSTRG.116613.630"; exon_number "6";
chr22	StringTie	exon	23686831	23686995	1000	-	.	gene_id "MSTRG.116613"; transcript_id "MSTRG.116613.630"; exon_number "7";
chr22	StringTie	exon	23690236	23690356	1000	-	.	gene_id "MSTRG.116613"; transcript_id "MSTRG.116613.630"; exon_number "8";
chr22	StringTie	exon	23694119	23695517	1000	-	.	gene_id "MSTRG.116613"; transcript_id "MSTRG.116613.630"; exon_number "9";
chr22	StringTie	exon	23705429	23705541	1000	-	.	gene_id "MSTRG.116613"; transcript_id "MSTRG.116613.630"; exon_number "10";
chr22	StringTie	exon	23709130	23709241	1000	-	.	gene_id "MSTRG.116613"; transcript_id "MSTRG.116613.630"; exon_number "11";
chr22	StringTie	exon	23709786	23709867	1000	-	.	gene_id "MSTRG.116613"; transcript_id "MSTRG.116613.630"; exon_number "12";
chr22	StringTie	exon	23714200	23714342	1000	-	.	gene_id "MSTRG.116613"; transcript_id "MSTRG.116613.630"; exon_number "13";
chr22	StringTie	exon	23715009	23715194	1000	-	.	gene_id "MSTRG.116613"; transcript_id "MSTRG.116613.630"; exon_number "14";
chr22	StringTie	exon	23717108	23717338	1000	-	.	gene_id "MSTRG.116613"; transcript_id "MSTRG.116613.630"; exon_number "15";
chr22	StringTie	transcript	23638488	23717343	1000	-	.	gene_id "MSTRG.116613"; transcript_id "MSTRG.116613.631";
chr22	StringTie	exon	23638488	23638942	1000	-	.	gene_id "MSTRG.116613"; transcript_id "MSTRG.116613.631"; exon_number "1";
chr22	StringTie	exon	23640308	23640426	1000	-	.	gene_id "MSTRG.116613"; transcript_id "MSTRG.116613.631"; exon_number "2";
chr22	StringTie	exon	23652479	23652576	1000	-	.	gene_id "MSTRG.116613"; transcript_id "MSTRG.116613.631"; exon_number "3";
chr22	StringTie	exon	23652861	23653352	1000	-	.	gene_id "MSTRG.116613"; transcript_id "MSTRG.116613.631"; exon_number "4";
chr22	StringTie	exon	23659865	23660000	1000	-	.	gene_id "MSTRG.116613"; transcript_id "MSTRG.116613.631"; exon_number "5";
chr22	StringTie	exon	23683725	23683867	1000	-	.	gene_id "MSTRG.116613"; transcript_id "MSTRG.116613.631"; exon_number "6";
chr22	StringTie	exon	23686838	23686995	1000	-	.	gene_id "MSTRG.116613"; transcript_id "MSTRG.116613.631"; exon_number "7";
chr22	StringTie	exon	23690232	23690356	1000	-	.	gene_id "MSTRG.116613"; transcript_id "MSTRG.116613.631"; exon_number "8";
chr22	StringTie	exon	23694119	23695512	1000	-	.	gene_id "MSTRG.116613"; transcript_id "MSTRG.116613.631"; exon_number "9";
chr22	StringTie	exon	23705429	23705541	1000	-	.	gene_id "MSTRG.116613"; transcript_id "MSTRG.116613.631"; exon_number "10";
chr22	StringTie	exon	23709130	23709241	1000	-	.	gene_id "MSTRG.116613"; transcript_id "MSTRG.116613.631"; exon_number "11";
chr22	StringTie	exon	23709786	23709867	1000	-	.	gene_id "MSTRG.116613"; transcript_id "MSTRG.116613.631"; exon_number "12";
chr22	StringTie	exon	23714187	23714342	1000	-	.	gene_id "MSTRG.116613"; transcript_id "MSTRG.116613.631"; exon_number "13";
chr22	StringTie	exon	23715009	23715194	1000	-	.	gene_id "MSTRG.116613"; transcript_id "MSTRG.116613.631"; exon_number "14";
chr22	StringTie	exon	23717031	23717343	1000	-	.	gene_id "MSTRG.116613"; transcript_id "MSTRG.116613.631"; exon_number "15";
chr22	StringTie	transcript	23638488	23717336	1000	-	.	gene_id "MSTRG.116613"; transcript_id "MSTRG.116613.632";
chr22	StringTie	exon	23638488	23638942	1000	-	.	gene_id "MSTRG.116613"; transcript_id "MSTRG.116613.632"; exon_number "1";
chr22	StringTie	exon	23640308	23640423	1000	-	.	gene_id "MSTRG.116613"; transcript_id "MSTRG.116613.632"; exon_number "2";
chr22	StringTie	exon	23652479	23652576	1000	-	.	gene_id "MSTRG.116613"; transcript_id "MSTRG.116613.632"; exon_number "3";
chr22	StringTie	exon	23652861	23653352	1000	-	.	gene_id "MSTRG.116613"; transcript_id "MSTRG.116613.632"; exon_number "4";
chr22	StringTie	exon	23659865	23660000	1000	-	.	gene_id "MSTRG.116613"; transcript_id "MSTRG.116613.632"; exon_number "5";
chr22	StringTie	exon	23675190	23675270	1000	-	.	gene_id "MSTRG.116613"; transcript_id "MSTRG.116613.632"; exon_number "6";
chr22	StringTie	exon	23683725	23683867	1000	-	.	gene_id "MSTRG.116613"; transcript_id "MSTRG.116613.632"; exon_number "7";
chr22	StringTie	exon	23690236	23695517	1000	-	.	gene_id "MSTRG.116613"; transcript_id "MSTRG.116613.632"; exon_number "8";
chr22	StringTie	exon	23700726	23700845	1000	-	.	gene_id "MSTRG.116613"; transcript_id "MSTRG.116613.632"; exon_number "9";
chr22	StringTie	exon	23705429	23705541	1000	-	.	gene_id "MSTRG.116613"; transcript_id "MSTRG.116613.632"; exon_number "10";
chr22	StringTie	exon	23709130	23709241	1000	-	.	gene_id "MSTRG.116613"; transcript_id "MSTRG.116613.632"; exon_number "11";
chr22	StringTie	exon	23709786	23709867	1000	-	.	gene_id "MSTRG.116613"; transcript_id "MSTRG.116613.632"; exon_number "12";
chr22	StringTie	exon	23714187	23714342	1000	-	.	gene_id "MSTRG.116613"; transcript_id "MSTRG.116613.632"; exon_number "13";
chr22	StringTie	exon	23715009	23715194	1000	-	.	gene_id "MSTRG.116613"; transcript_id "MSTRG.116613.632"; exon_number "14";
chr22	StringTie	exon	23717031	23717336	1000	-	.	gene_id "MSTRG.116613"; transcript_id "MSTRG.116613.632"; exon_number "15";
chr22	StringTie	transcript	23638488	23717341	1000	-	.	gene_id "MSTRG.116613"; transcript_id "MSTRG.116613.633";
chr22	StringTie	exon	23638488	23638942	1000	-	.	gene_id "MSTRG.116613"; transcript_id "MSTRG.116613.633"; exon_number "1";
chr22	StringTie	exon	23652479	23652576	1000	-	.	gene_id "MSTRG.116613"; transcript_id "MSTRG.116613.633"; exon_number "2";
chr22	StringTie	exon	23652861	23652944	1000	-	.	gene_id "MSTRG.116613"; transcript_id "MSTRG.116613.633"; exon_number "3";
chr22	StringTie	exon	23659865	23660000	1000	-	.	gene_id "MSTRG.116613"; transcript_id "MSTRG.116613.633"; exon_number "4";
chr22	StringTie	exon	23683725	23683867	1000	-	.	gene_id "MSTRG.116613"; transcript_id "MSTRG.116613.633"; exon_number "5";
chr22	StringTie	exon	23686838	23686995	1000	-	.	gene_id "MSTRG.116613"; transcript_id "MSTRG.116613.633"; exon_number "6";
chr22	StringTie	exon	23690236	23690356	1000	-	.	gene_id "MSTRG.116613"; transcript_id "MSTRG.116613.633"; exon_number "7";
chr22	StringTie	exon	23694119	23695517	1000	-	.	gene_id "MSTRG.116613"; transcript_id "MSTRG.116613.633"; exon_number "8";
chr22	StringTie	exon	23700726	23700845	1000	-	.	gene_id "MSTRG.116613"; transcript_id "MSTRG.116613.633"; exon_number "9";
chr22	StringTie	exon	23705429	23705541	1000	-	.	gene_id "MSTRG.116613"; transcript_id "MSTRG.116613.633"; exon_number "10";
chr22	StringTie	exon	23709130	23709241	1000	-	.	gene_id "MSTRG.116613"; transcript_id "MSTRG.116613.633"; exon_number "11";
chr22	StringTie	exon	23709786	23709867	1000	-	.	gene_id "MSTRG.116613"; transcript_id "MSTRG.116613.633"; exon_number "12";
chr22	StringTie	exon	23714187	23714342	1000	-	.	gene_id "MSTRG.116613"; transcript_id "MSTRG.116613.633"; exon_number "13";
chr22	StringTie	exon	23715009	23715194	1000	-	.	gene_id "MSTRG.116613"; transcript_id "MSTRG.116613.633"; exon_number "14";
chr22	StringTie	exon	23717031	23717341	1000	-	.	gene_id "MSTRG.116613"; transcript_id "MSTRG.116613.633"; exon_number "15";
chr22	StringTie	transcript	23638488	23717317	1000	-	.	gene_id "MSTRG.116613"; transcript_id "MSTRG.116613.634";
chr22	StringTie	exon	23638488	23638942	1000	-	.	gene_id "MSTRG.116613"; transcript_id "MSTRG.116613.634"; exon_number "1";
chr22	StringTie	exon	23640308	23640423	1000	-	.	gene_id "MSTRG.116613"; transcript_id "MSTRG.116613.634"; exon_number "2";
chr22	StringTie	exon	23652479	23652576	1000	-	.	gene_id "MSTRG.116613"; transcript_id "MSTRG.116613.634"; exon_number "3";
chr22	StringTie	exon	23652861	23652944	1000	-	.	gene_id "MSTRG.116613"; transcript_id "MSTRG.116613.634"; exon_number "4";
chr22	StringTie	exon	23659865	23660000	1000	-	.	gene_id "MSTRG.116613"; transcript_id "MSTRG.116613.634"; exon_number "5";
chr22	StringTie	exon	23683725	23683867	1000	-	.	gene_id "MSTRG.116613"; transcript_id "MSTRG.116613.634"; exon_number "6";
chr22	StringTie	exon	23686831	23686995	1000	-	.	gene_id "MSTRG.116613"; transcript_id "MSTRG.116613.634"; exon_number "7";
chr22	StringTie	exon	23690236	23690356	1000	-	.	gene_id "MSTRG.116613"; transcript_id "MSTRG.116613.634"; exon_number "8";
chr22	StringTie	exon	23694119	23695517	1000	-	.	gene_id "MSTRG.116613"; transcript_id "MSTRG.116613.634"; exon_number "9";
chr22	StringTie	exon	23700726	23700831	1000	-	.	gene_id "MSTRG.116613"; transcript_id "MSTRG.116613.634"; exon_number "10";
chr22	StringTie	exon	23705429	23705541	1000	-	.	gene_id "MSTRG.116613"; transcript_id "MSTRG.116613.634"; exon_number "11";
chr22	StringTie	exon	23709130	23709241	1000	-	.	gene_id "MSTRG.116613"; transcript_id "MSTRG.116613.634"; exon_number "12";
chr22	StringTie	exon	23709786	23709867	1000	-	.	gene_id "MSTRG.116613"; transcript_id "MSTRG.116613.634"; exon_number "13";
chr22	StringTie	exon	23714187	23714342	1000	-	.	gene_id "MSTRG.116613"; transcript_id "MSTRG.116613.634"; exon_number "14";
chr22	StringTie	exon	23715009	23715194	1000	-	.	gene_id "MSTRG.116613"; transcript_id "MSTRG.116613.634"; exon_number "15";
chr22	StringTie	exon	23717108	23717317	1000	-	.	gene_id "MSTRG.116613"; transcript_id "MSTRG.116613.634"; exon_number "16";
chr22	StringTie	transcript	23638488	23717346	1000	-	.	gene_id "MSTRG.116613"; transcript_id "MSTRG.116613.635";
chr22	StringTie	exon	23638488	23638942	1000	-	.	gene_id "MSTRG.116613"; transcript_id "MSTRG.116613.635"; exon_number "1";
chr22	StringTie	exon	23640308	23640423	1000	-	.	gene_id "MSTRG.116613"; transcript_id "MSTRG.116613.635"; exon_number "2";
chr22	StringTie	exon	23652479	23652576	1000	-	.	gene_id "MSTRG.116613"; transcript_id "MSTRG.116613.635"; exon_number "3";
chr22	StringTie	exon	23652861	23652944	1000	-	.	gene_id "MSTRG.116613"; transcript_id "MSTRG.116613.635"; exon_number "4";
chr22	StringTie	exon	23659865	23660000	1000	-	.	gene_id "MSTRG.116613"; transcript_id "MSTRG.116613.635"; exon_number "5";
chr22	StringTie	exon	23682581	23682723	1000	-	.	gene_id "MSTRG.116613"; transcript_id "MSTRG.116613.635"; exon_number "6";
chr22	StringTie	exon	23683725	23683867	1000	-	.	gene_id "MSTRG.116613"; transcript_id "MSTRG.116613.635"; exon_number "7";
chr22	StringTie	exon	23686831	23686995	1000	-	.	gene_id "MSTRG.116613"; transcript_id "MSTRG.116613.635"; exon_number "8";
chr22	StringTie	exon	23690236	23690356	1000	-	.	gene_id "MSTRG.116613"; transcript_id "MSTRG.116613.635"; exon_number "9";
chr22	StringTie	exon	23694119	23695517	1000	-	.	gene_id "MSTRG.116613"; transcript_id "MSTRG.116613.635"; exon_number "10";
chr22	StringTie	exon	23700726	23700831	1000	-	.	gene_id "MSTRG.116613"; transcript_id "MSTRG.116613.635"; exon_number "11";
chr22	StringTie	exon	23705429	23705541	1000	-	.	gene_id "MSTRG.116613"; transcript_id "MSTRG.116613.635"; exon_number "12";
chr22	StringTie	exon	23709130	23709241	1000	-	.	gene_id "MSTRG.116613"; transcript_id "MSTRG.116613.635"; exon_number "13";
chr22	StringTie	exon	23709786	23709867	1000	-	.	gene_id "MSTRG.116613"; transcript_id "MSTRG.116613.635"; exon_number "14";
chr22	StringTie	exon	23714187	23714342	1000	-	.	gene_id "MSTRG.116613"; transcript_id "MSTRG.116613.635"; exon_number "15";
chr22	StringTie	exon	23715009	23715194	1000	-	.	gene_id "MSTRG.116613"; transcript_id "MSTRG.116613.635"; exon_number "16";
chr22	StringTie	exon	23717031	23717346	1000	-	.	gene_id "MSTRG.116613"; transcript_id "MSTRG.116613.635"; exon_number "17";
chr22	StringTie	transcript	23638489	23717406	1000	-	.	gene_id "MSTRG.116613"; transcript_id "MSTRG.116613.636";
chr22	StringTie	exon	23638489	23638942	1000	-	.	gene_id "MSTRG.116613"; transcript_id "MSTRG.116613.636"; exon_number "1";
chr22	StringTie	exon	23659865	23660000	1000	-	.	gene_id "MSTRG.116613"; transcript_id "MSTRG.116613.636"; exon_number "2";
chr22	StringTie	exon	23683725	23683867	1000	-	.	gene_id "MSTRG.116613"; transcript_id "MSTRG.116613.636"; exon_number "3";
chr22	StringTie	exon	23690236	23690356	1000	-	.	gene_id "MSTRG.116613"; transcript_id "MSTRG.116613.636"; exon_number "4";
chr22	StringTie	exon	23694119	23695517	1000	-	.	gene_id "MSTRG.116613"; transcript_id "MSTRG.116613.636"; exon_number "5";
chr22	StringTie	exon	23705429	23705541	1000	-	.	gene_id "MSTRG.116613"; transcript_id "MSTRG.116613.636"; exon_number "6";
chr22	StringTie	exon	23709130	23709241	1000	-	.	gene_id "MSTRG.116613"; transcript_id "MSTRG.116613.636"; exon_number "7";
chr22	StringTie	exon	23709786	23709867	1000	-	.	gene_id "MSTRG.116613"; transcript_id "MSTRG.116613.636"; exon_number "8";
chr22	StringTie	exon	23714187	23714342	1000	-	.	gene_id "MSTRG.116613"; transcript_id "MSTRG.116613.636"; exon_number "9";
chr22	StringTie	exon	23715009	23715190	1000	-	.	gene_id "MSTRG.116613"; transcript_id "MSTRG.116613.636"; exon_number "10";
chr22	StringTie	exon	23717031	23717406	1000	-	.	gene_id "MSTRG.116613"; transcript_id "MSTRG.116613.636"; exon_number "11";
chr22	StringTie	transcript	23638489	23714336	1000	-	.	gene_id "MSTRG.116613"; transcript_id "MSTRG.116613.637";
chr22	StringTie	exon	23638489	23638942	1000	-	.	gene_id "MSTRG.116613"; transcript_id "MSTRG.116613.637"; exon_number "1";
chr22	StringTie	exon	23640308	23640423	1000	-	.	gene_id "MSTRG.116613"; transcript_id "MSTRG.116613.637"; exon_number "2";
chr22	StringTie	exon	23652861	23652944	1000	-	.	gene_id "MSTRG.116613"; transcript_id "MSTRG.116613.637"; exon_number "3";
chr22	StringTie	exon	23659865	23660000	1000	-	.	gene_id "MSTRG.116613"; transcript_id "MSTRG.116613.637"; exon_number "4";
chr22	StringTie	exon	23683725	23683867	1000	-	.	gene_id "MSTRG.116613"; transcript_id "MSTRG.116613.637"; exon_number "5";
chr22	StringTie	exon	23690236	23690356	1000	-	.	gene_id "MSTRG.116613"; transcript_id "MSTRG.116613.637"; exon_number "6";
chr22	StringTie	exon	23694119	23694397	1000	-	.	gene_id "MSTRG.116613"; transcript_id "MSTRG.116613.637"; exon_number "7";
chr22	StringTie	exon	23695173	23695517	1000	-	.	gene_id "MSTRG.116613"; transcript_id "MSTRG.116613.637"; exon_number "8";
chr22	StringTie	exon	23705429	23705541	1000	-	.	gene_id "MSTRG.116613"; transcript_id "MSTRG.116613.637"; exon_number "9";
chr22	StringTie	exon	23709130	23709241	1000	-	.	gene_id "MSTRG.116613"; transcript_id "MSTRG.116613.637"; exon_number "10";
chr22	StringTie	exon	23709786	23709867	1000	-	.	gene_id "MSTRG.116613"; transcript_id "MSTRG.116613.637"; exon_number "11";
chr22	StringTie	exon	23714187	23714336	1000	-	.	gene_id "MSTRG.116613"; transcript_id "MSTRG.116613.637"; exon_number "12";
chr22	StringTie	transcript	23638489	23717391	1000	-	.	gene_id "MSTRG.116613"; transcript_id "MSTRG.116613.638";
chr22	StringTie	exon	23638489	23638942	1000	-	.	gene_id "MSTRG.116613"; transcript_id "MSTRG.116613.638"; exon_number "1";
chr22	StringTie	exon	23640308	23640423	1000	-	.	gene_id "MSTRG.116613"; transcript_id "MSTRG.116613.638"; exon_number "2";
chr22	StringTie	exon	23659865	23660000	1000	-	.	gene_id "MSTRG.116613"; transcript_id "MSTRG.116613.638"; exon_number "3";
chr22	StringTie	exon	23683725	23683867	1000	-	.	gene_id "MSTRG.116613"; transcript_id "MSTRG.116613.638"; exon_number "4";
chr22	StringTie	exon	23690232	23695512	1000	-	.	gene_id "MSTRG.116613"; transcript_id "MSTRG.116613.638"; exon_number "5";
chr22	StringTie	exon	23700726	23700845	1000	-	.	gene_id "MSTRG.116613"; transcript_id "MSTRG.116613.638"; exon_number "6";
chr22	StringTie	exon	23705429	23705541	1000	-	.	gene_id "MSTRG.116613"; transcript_id "MSTRG.116613.638"; exon_number "7";
chr22	StringTie	exon	23709130	23709241	1000	-	.	gene_id "MSTRG.116613"; transcript_id "MSTRG.116613.638"; exon_number "8";
chr22	StringTie	exon	23709786	23709867	1000	-	.	gene_id "MSTRG.116613"; transcript_id "MSTRG.116613.638"; exon_number "9";
chr22	StringTie	exon	23714187	23714342	1000	-	.	gene_id "MSTRG.116613"; transcript_id "MSTRG.116613.638"; exon_number "10";
chr22	StringTie	exon	23715009	23715194	1000	-	.	gene_id "MSTRG.116613"; transcript_id "MSTRG.116613.638"; exon_number "11";
chr22	StringTie	exon	23717031	23717391	1000	-	.	gene_id "MSTRG.116613"; transcript_id "MSTRG.116613.638"; exon_number "12";
chr22	StringTie	transcript	23638489	23717346	1000	-	.	gene_id "MSTRG.116613"; transcript_id "MSTRG.116613.639";
chr22	StringTie	exon	23638489	23638942	1000	-	.	gene_id "MSTRG.116613"; transcript_id "MSTRG.116613.639"; exon_number "1";
chr22	StringTie	exon	23659865	23660000	1000	-	.	gene_id "MSTRG.116613"; transcript_id "MSTRG.116613.639"; exon_number "2";
chr22	StringTie	exon	23666487	23666648	1000	-	.	gene_id "MSTRG.116613"; transcript_id "MSTRG.116613.639"; exon_number "3";
chr22	StringTie	exon	23683725	23683867	1000	-	.	gene_id "MSTRG.116613"; transcript_id "MSTRG.116613.639"; exon_number "4";
chr22	StringTie	exon	23690232	23690356	1000	-	.	gene_id "MSTRG.116613"; transcript_id "MSTRG.116613.639"; exon_number "5";
chr22	StringTie	exon	23694119	23695517	1000	-	.	gene_id "MSTRG.116613"; transcript_id "MSTRG.116613.639"; exon_number "6";
chr22	StringTie	exon	23700726	23700845	1000	-	.	gene_id "MSTRG.116613"; transcript_id "MSTRG.116613.639"; exon_number "7";
chr22	StringTie	exon	23705429	23705541	1000	-	.	gene_id "MSTRG.116613"; transcript_id "MSTRG.116613.639"; exon_number "8";
chr22	StringTie	exon	23709130	23709241	1000	-	.	gene_id "MSTRG.116613"; transcript_id "MSTRG.116613.639"; exon_number "9";
chr22	StringTie	exon	23709786	23709867	1000	-	.	gene_id "MSTRG.116613"; transcript_id "MSTRG.116613.639"; exon_number "10";
chr22	StringTie	exon	23714187	23714342	1000	-	.	gene_id "MSTRG.116613"; transcript_id "MSTRG.116613.639"; exon_number "11";
chr22	StringTie	exon	23715009	23715194	1000	-	.	gene_id "MSTRG.116613"; transcript_id "MSTRG.116613.639"; exon_number "12";
chr22	StringTie	exon	23717031	23717346	1000	-	.	gene_id "MSTRG.116613"; transcript_id "MSTRG.116613.639"; exon_number "13";
chr22	StringTie	transcript	23608452	23717421	1000	-	.	gene_id "MSTRG.116613"; transcript_id "MSTRG.116613.64";
chr22	StringTie	exon	23608452	23608768	1000	-	.	gene_id "MSTRG.116613"; transcript_id "MSTRG.116613.64"; exon_number "1";
chr22	StringTie	exon	23613289	23613330	1000	-	.	gene_id "MSTRG.116613"; transcript_id "MSTRG.116613.64"; exon_number "2";
chr22	StringTie	exon	23613639	23613660	1000	-	.	gene_id "MSTRG.116613"; transcript_id "MSTRG.116613.64"; exon_number "3";
chr22	StringTie	exon	23614135	23614214	1000	-	.	gene_id "MSTRG.116613"; transcript_id "MSTRG.116613.64"; exon_number "4";
chr22	StringTie	exon	23616853	23616874	1000	-	.	gene_id "MSTRG.116613"; transcript_id "MSTRG.116613.64"; exon_number "5";
chr22	StringTie	exon	23617575	23617657	1000	-	.	gene_id "MSTRG.116613"; transcript_id "MSTRG.116613.64"; exon_number "6";
chr22	StringTie	exon	23619364	23619393	1000	-	.	gene_id "MSTRG.116613"; transcript_id "MSTRG.116613.64"; exon_number "7";
chr22	StringTie	exon	23620594	23620615	1000	-	.	gene_id "MSTRG.116613"; transcript_id "MSTRG.116613.64"; exon_number "8";
chr22	StringTie	exon	23622091	23622176	1000	-	.	gene_id "MSTRG.116613"; transcript_id "MSTRG.116613.64"; exon_number "9";
chr22	StringTie	exon	23624883	23624904	1000	-	.	gene_id "MSTRG.116613"; transcript_id "MSTRG.116613.64"; exon_number "10";
chr22	StringTie	exon	23625981	23626048	1000	-	.	gene_id "MSTRG.116613"; transcript_id "MSTRG.116613.64"; exon_number "11";
chr22	StringTie	exon	23631816	23631973	1000	-	.	gene_id "MSTRG.116613"; transcript_id "MSTRG.116613.64"; exon_number "12";
chr22	StringTie	exon	23635936	23636083	1000	-	.	gene_id "MSTRG.116613"; transcript_id "MSTRG.116613.64"; exon_number "13";
chr22	StringTie	exon	23637683	23637804	1000	-	.	gene_id "MSTRG.116613"; transcript_id "MSTRG.116613.64"; exon_number "14";
chr22	StringTie	exon	23638751	23638942	1000	-	.	gene_id "MSTRG.116613"; transcript_id "MSTRG.116613.64"; exon_number "15";
chr22	StringTie	exon	23640308	23640423	1000	-	.	gene_id "MSTRG.116613"; transcript_id "MSTRG.116613.64"; exon_number "16";
chr22	StringTie	exon	23652479	23652576	1000	-	.	gene_id "MSTRG.116613"; transcript_id "MSTRG.116613.64"; exon_number "17";
chr22	StringTie	exon	23652861	23653352	1000	-	.	gene_id "MSTRG.116613"; transcript_id "MSTRG.116613.64"; exon_number "18";
chr22	StringTie	exon	23659865	23660000	1000	-	.	gene_id "MSTRG.116613"; transcript_id "MSTRG.116613.64"; exon_number "19";
chr22	StringTie	exon	23683725	23683867	1000	-	.	gene_id "MSTRG.116613"; transcript_id "MSTRG.116613.64"; exon_number "20";
chr22	StringTie	exon	23690232	23690356	1000	-	.	gene_id "MSTRG.116613"; transcript_id "MSTRG.116613.64"; exon_number "21";
chr22	StringTie	exon	23694119	23695517	1000	-	.	gene_id "MSTRG.116613"; transcript_id "MSTRG.116613.64"; exon_number "22";
chr22	StringTie	exon	23700726	23700845	1000	-	.	gene_id "MSTRG.116613"; transcript_id "MSTRG.116613.64"; exon_number "23";
chr22	StringTie	exon	23705429	23705541	1000	-	.	gene_id "MSTRG.116613"; transcript_id "MSTRG.116613.64"; exon_number "24";
chr22	StringTie	exon	23709130	23709241	1000	-	.	gene_id "MSTRG.116613"; transcript_id "MSTRG.116613.64"; exon_number "25";
chr22	StringTie	exon	23709786	23709867	1000	-	.	gene_id "MSTRG.116613"; transcript_id "MSTRG.116613.64"; exon_number "26";
chr22	StringTie	exon	23714187	23714342	1000	-	.	gene_id "MSTRG.116613"; transcript_id "MSTRG.116613.64"; exon_number "27";
chr22	StringTie	exon	23715009	23715194	1000	-	.	gene_id "MSTRG.116613"; transcript_id "MSTRG.116613.64"; exon_number "28";
chr22	StringTie	exon	23717031	23717421	1000	-	.	gene_id "MSTRG.116613"; transcript_id "MSTRG.116613.64"; exon_number "29";
chr22	StringTie	transcript	23638489	23717341	1000	-	.	gene_id "MSTRG.116613"; transcript_id "MSTRG.116613.640";
chr22	StringTie	exon	23638489	23638942	1000	-	.	gene_id "MSTRG.116613"; transcript_id "MSTRG.116613.640"; exon_number "1";
chr22	StringTie	exon	23652479	23652576	1000	-	.	gene_id "MSTRG.116613"; transcript_id "MSTRG.116613.640"; exon_number "2";
chr22	StringTie	exon	23652861	23653352	1000	-	.	gene_id "MSTRG.116613"; transcript_id "MSTRG.116613.640"; exon_number "3";
chr22	StringTie	exon	23659865	23660000	1000	-	.	gene_id "MSTRG.116613"; transcript_id "MSTRG.116613.640"; exon_number "4";
chr22	StringTie	exon	23683725	23683867	1000	-	.	gene_id "MSTRG.116613"; transcript_id "MSTRG.116613.640"; exon_number "5";
chr22	StringTie	exon	23690236	23690356	1000	-	.	gene_id "MSTRG.116613"; transcript_id "MSTRG.116613.640"; exon_number "6";
chr22	StringTie	exon	23694119	23695517	1000	-	.	gene_id "MSTRG.116613"; transcript_id "MSTRG.116613.640"; exon_number "7";
chr22	StringTie	exon	23705429	23705541	1000	-	.	gene_id "MSTRG.116613"; transcript_id "MSTRG.116613.640"; exon_number "8";
chr22	StringTie	exon	23709130	23709241	1000	-	.	gene_id "MSTRG.116613"; transcript_id "MSTRG.116613.640"; exon_number "9";
chr22	StringTie	exon	23709786	23709867	1000	-	.	gene_id "MSTRG.116613"; transcript_id "MSTRG.116613.640"; exon_number "10";
chr22	StringTie	exon	23714187	23714342	1000	-	.	gene_id "MSTRG.116613"; transcript_id "MSTRG.116613.640"; exon_number "11";
chr22	StringTie	exon	23715009	23715194	1000	-	.	gene_id "MSTRG.116613"; transcript_id "MSTRG.116613.640"; exon_number "12";
chr22	StringTie	exon	23717031	23717341	1000	-	.	gene_id "MSTRG.116613"; transcript_id "MSTRG.116613.640"; exon_number "13";
chr22	StringTie	transcript	23638489	23717348	1000	-	.	gene_id "MSTRG.116613"; transcript_id "MSTRG.116613.641";
chr22	StringTie	exon	23638489	23638942	1000	-	.	gene_id "MSTRG.116613"; transcript_id "MSTRG.116613.641"; exon_number "1";
chr22	StringTie	exon	23659865	23660000	1000	-	.	gene_id "MSTRG.116613"; transcript_id "MSTRG.116613.641"; exon_number "2";
chr22	StringTie	exon	23675190	23675266	1000	-	.	gene_id "MSTRG.116613"; transcript_id "MSTRG.116613.641"; exon_number "3";
chr22	StringTie	exon	23683725	23683867	1000	-	.	gene_id "MSTRG.116613"; transcript_id "MSTRG.116613.641"; exon_number "4";
chr22	StringTie	exon	23686831	23686995	1000	-	.	gene_id "MSTRG.116613"; transcript_id "MSTRG.116613.641"; exon_number "5";
chr22	StringTie	exon	23690236	23690356	1000	-	.	gene_id "MSTRG.116613"; transcript_id "MSTRG.116613.641"; exon_number "6";
chr22	StringTie	exon	23694119	23695517	1000	-	.	gene_id "MSTRG.116613"; transcript_id "MSTRG.116613.641"; exon_number "7";
chr22	StringTie	exon	23705429	23705541	1000	-	.	gene_id "MSTRG.116613"; transcript_id "MSTRG.116613.641"; exon_number "8";
chr22	StringTie	exon	23709130	23709241	1000	-	.	gene_id "MSTRG.116613"; transcript_id "MSTRG.116613.641"; exon_number "9";
chr22	StringTie	exon	23709786	23709867	1000	-	.	gene_id "MSTRG.116613"; transcript_id "MSTRG.116613.641"; exon_number "10";
chr22	StringTie	exon	23714187	23714342	1000	-	.	gene_id "MSTRG.116613"; transcript_id "MSTRG.116613.641"; exon_number "11";
chr22	StringTie	exon	23715009	23715190	1000	-	.	gene_id "MSTRG.116613"; transcript_id "MSTRG.116613.641"; exon_number "12";
chr22	StringTie	exon	23717031	23717348	1000	-	.	gene_id "MSTRG.116613"; transcript_id "MSTRG.116613.641"; exon_number "13";
chr22	StringTie	transcript	23638489	23717342	1000	-	.	gene_id "MSTRG.116613"; transcript_id "MSTRG.116613.642";
chr22	StringTie	exon	23638489	23638942	1000	-	.	gene_id "MSTRG.116613"; transcript_id "MSTRG.116613.642"; exon_number "1";
chr22	StringTie	exon	23659865	23660000	1000	-	.	gene_id "MSTRG.116613"; transcript_id "MSTRG.116613.642"; exon_number "2";
chr22	StringTie	exon	23675190	23675270	1000	-	.	gene_id "MSTRG.116613"; transcript_id "MSTRG.116613.642"; exon_number "3";
chr22	StringTie	exon	23683725	23683867	1000	-	.	gene_id "MSTRG.116613"; transcript_id "MSTRG.116613.642"; exon_number "4";
chr22	StringTie	exon	23686831	23686995	1000	-	.	gene_id "MSTRG.116613"; transcript_id "MSTRG.116613.642"; exon_number "5";
chr22	StringTie	exon	23690236	23690356	1000	-	.	gene_id "MSTRG.116613"; transcript_id "MSTRG.116613.642"; exon_number "6";
chr22	StringTie	exon	23694119	23695517	1000	-	.	gene_id "MSTRG.116613"; transcript_id "MSTRG.116613.642"; exon_number "7";
chr22	StringTie	exon	23700726	23700845	1000	-	.	gene_id "MSTRG.116613"; transcript_id "MSTRG.116613.642"; exon_number "8";
chr22	StringTie	exon	23705429	23705541	1000	-	.	gene_id "MSTRG.116613"; transcript_id "MSTRG.116613.642"; exon_number "9";
chr22	StringTie	exon	23709130	23709241	1000	-	.	gene_id "MSTRG.116613"; transcript_id "MSTRG.116613.642"; exon_number "10";
chr22	StringTie	exon	23709786	23709867	1000	-	.	gene_id "MSTRG.116613"; transcript_id "MSTRG.116613.642"; exon_number "11";
chr22	StringTie	exon	23714187	23714342	1000	-	.	gene_id "MSTRG.116613"; transcript_id "MSTRG.116613.642"; exon_number "12";
chr22	StringTie	exon	23715009	23715159	1000	-	.	gene_id "MSTRG.116613"; transcript_id "MSTRG.116613.642"; exon_number "13";
chr22	StringTie	exon	23717108	23717342	1000	-	.	gene_id "MSTRG.116613"; transcript_id "MSTRG.116613.642"; exon_number "14";
chr22	StringTie	transcript	23638489	23717343	1000	-	.	gene_id "MSTRG.116613"; transcript_id "MSTRG.116613.643";
chr22	StringTie	exon	23638489	23638942	1000	-	.	gene_id "MSTRG.116613"; transcript_id "MSTRG.116613.643"; exon_number "1";
chr22	StringTie	exon	23652479	23652576	1000	-	.	gene_id "MSTRG.116613"; transcript_id "MSTRG.116613.643"; exon_number "2";
chr22	StringTie	exon	23652719	23652944	1000	-	.	gene_id "MSTRG.116613"; transcript_id "MSTRG.116613.643"; exon_number "3";
chr22	StringTie	exon	23659865	23660000	1000	-	.	gene_id "MSTRG.116613"; transcript_id "MSTRG.116613.643"; exon_number "4";
chr22	StringTie	exon	23683725	23683867	1000	-	.	gene_id "MSTRG.116613"; transcript_id "MSTRG.116613.643"; exon_number "5";
chr22	StringTie	exon	23686838	23686995	1000	-	.	gene_id "MSTRG.116613"; transcript_id "MSTRG.116613.643"; exon_number "6";
chr22	StringTie	exon	23690232	23690356	1000	-	.	gene_id "MSTRG.116613"; transcript_id "MSTRG.116613.643"; exon_number "7";
chr22	StringTie	exon	23694119	23695517	1000	-	.	gene_id "MSTRG.116613"; transcript_id "MSTRG.116613.643"; exon_number "8";
chr22	StringTie	exon	23700726	23700845	1000	-	.	gene_id "MSTRG.116613"; transcript_id "MSTRG.116613.643"; exon_number "9";
chr22	StringTie	exon	23705429	23705541	1000	-	.	gene_id "MSTRG.116613"; transcript_id "MSTRG.116613.643"; exon_number "10";
chr22	StringTie	exon	23709130	23709241	1000	-	.	gene_id "MSTRG.116613"; transcript_id "MSTRG.116613.643"; exon_number "11";
chr22	StringTie	exon	23709786	23709867	1000	-	.	gene_id "MSTRG.116613"; transcript_id "MSTRG.116613.643"; exon_number "12";
chr22	StringTie	exon	23714187	23714342	1000	-	.	gene_id "MSTRG.116613"; transcript_id "MSTRG.116613.643"; exon_number "13";
chr22	StringTie	exon	23715009	23715194	1000	-	.	gene_id "MSTRG.116613"; transcript_id "MSTRG.116613.643"; exon_number "14";
chr22	StringTie	exon	23717031	23717343	1000	-	.	gene_id "MSTRG.116613"; transcript_id "MSTRG.116613.643"; exon_number "15";
chr22	StringTie	transcript	23638489	23717347	1000	-	.	gene_id "MSTRG.116613"; transcript_id "MSTRG.116613.644";
chr22	StringTie	exon	23638489	23638942	1000	-	.	gene_id "MSTRG.116613"; transcript_id "MSTRG.116613.644"; exon_number "1";
chr22	StringTie	exon	23640308	23640426	1000	-	.	gene_id "MSTRG.116613"; transcript_id "MSTRG.116613.644"; exon_number "2";
chr22	StringTie	exon	23652479	23652576	1000	-	.	gene_id "MSTRG.116613"; transcript_id "MSTRG.116613.644"; exon_number "3";
chr22	StringTie	exon	23652861	23653352	1000	-	.	gene_id "MSTRG.116613"; transcript_id "MSTRG.116613.644"; exon_number "4";
chr22	StringTie	exon	23659865	23660000	1000	-	.	gene_id "MSTRG.116613"; transcript_id "MSTRG.116613.644"; exon_number "5";
chr22	StringTie	exon	23683725	23683867	1000	-	.	gene_id "MSTRG.116613"; transcript_id "MSTRG.116613.644"; exon_number "6";
chr22	StringTie	exon	23686831	23686995	1000	-	.	gene_id "MSTRG.116613"; transcript_id "MSTRG.116613.644"; exon_number "7";
chr22	StringTie	exon	23690232	23690356	1000	-	.	gene_id "MSTRG.116613"; transcript_id "MSTRG.116613.644"; exon_number "8";
chr22	StringTie	exon	23694119	23695517	1000	-	.	gene_id "MSTRG.116613"; transcript_id "MSTRG.116613.644"; exon_number "9";
chr22	StringTie	exon	23705429	23705541	1000	-	.	gene_id "MSTRG.116613"; transcript_id "MSTRG.116613.644"; exon_number "10";
chr22	StringTie	exon	23709130	23709241	1000	-	.	gene_id "MSTRG.116613"; transcript_id "MSTRG.116613.644"; exon_number "11";
chr22	StringTie	exon	23709786	23709867	1000	-	.	gene_id "MSTRG.116613"; transcript_id "MSTRG.116613.644"; exon_number "12";
chr22	StringTie	exon	23714187	23714342	1000	-	.	gene_id "MSTRG.116613"; transcript_id "MSTRG.116613.644"; exon_number "13";
chr22	StringTie	exon	23715009	23715194	1000	-	.	gene_id "MSTRG.116613"; transcript_id "MSTRG.116613.644"; exon_number "14";
chr22	StringTie	exon	23717108	23717347	1000	-	.	gene_id "MSTRG.116613"; transcript_id "MSTRG.116613.644"; exon_number "15";
chr22	StringTie	transcript	23638489	23717327	1000	-	.	gene_id "MSTRG.116613"; transcript_id "MSTRG.116613.645";
chr22	StringTie	exon	23638489	23638942	1000	-	.	gene_id "MSTRG.116613"; transcript_id "MSTRG.116613.645"; exon_number "1";
chr22	StringTie	exon	23640308	23640423	1000	-	.	gene_id "MSTRG.116613"; transcript_id "MSTRG.116613.645"; exon_number "2";
chr22	StringTie	exon	23651412	23651529	1000	-	.	gene_id "MSTRG.116613"; transcript_id "MSTRG.116613.645"; exon_number "3";
chr22	StringTie	exon	23652479	23652576	1000	-	.	gene_id "MSTRG.116613"; transcript_id "MSTRG.116613.645"; exon_number "4";
chr22	StringTie	exon	23652861	23652944	1000	-	.	gene_id "MSTRG.116613"; transcript_id "MSTRG.116613.645"; exon_number "5";
chr22	StringTie	exon	23659865	23660000	1000	-	.	gene_id "MSTRG.116613"; transcript_id "MSTRG.116613.645"; exon_number "6";
chr22	StringTie	exon	23683725	23683867	1000	-	.	gene_id "MSTRG.116613"; transcript_id "MSTRG.116613.645"; exon_number "7";
chr22	StringTie	exon	23690232	23690356	1000	-	.	gene_id "MSTRG.116613"; transcript_id "MSTRG.116613.645"; exon_number "8";
chr22	StringTie	exon	23694119	23695517	1000	-	.	gene_id "MSTRG.116613"; transcript_id "MSTRG.116613.645"; exon_number "9";
chr22	StringTie	exon	23700726	23700845	1000	-	.	gene_id "MSTRG.116613"; transcript_id "MSTRG.116613.645"; exon_number "10";
chr22	StringTie	exon	23705429	23705541	1000	-	.	gene_id "MSTRG.116613"; transcript_id "MSTRG.116613.645"; exon_number "11";
chr22	StringTie	exon	23709130	23709241	1000	-	.	gene_id "MSTRG.116613"; transcript_id "MSTRG.116613.645"; exon_number "12";
chr22	StringTie	exon	23709786	23709867	1000	-	.	gene_id "MSTRG.116613"; transcript_id "MSTRG.116613.645"; exon_number "13";
chr22	StringTie	exon	23714187	23714294	1000	-	.	gene_id "MSTRG.116613"; transcript_id "MSTRG.116613.645"; exon_number "14";
chr22	StringTie	exon	23715009	23715194	1000	-	.	gene_id "MSTRG.116613"; transcript_id "MSTRG.116613.645"; exon_number "15";
chr22	StringTie	exon	23717031	23717327	1000	-	.	gene_id "MSTRG.116613"; transcript_id "MSTRG.116613.645"; exon_number "16";
chr22	StringTie	transcript	23638489	23717316	1000	-	.	gene_id "MSTRG.116613"; transcript_id "MSTRG.116613.646";
chr22	StringTie	exon	23638489	23638942	1000	-	.	gene_id "MSTRG.116613"; transcript_id "MSTRG.116613.646"; exon_number "1";
chr22	StringTie	exon	23652479	23652576	1000	-	.	gene_id "MSTRG.116613"; transcript_id "MSTRG.116613.646"; exon_number "2";
chr22	StringTie	exon	23652861	23653352	1000	-	.	gene_id "MSTRG.116613"; transcript_id "MSTRG.116613.646"; exon_number "3";
chr22	StringTie	exon	23659865	23660000	1000	-	.	gene_id "MSTRG.116613"; transcript_id "MSTRG.116613.646"; exon_number "4";
chr22	StringTie	exon	23683725	23683867	1000	-	.	gene_id "MSTRG.116613"; transcript_id "MSTRG.116613.646"; exon_number "5";
chr22	StringTie	exon	23686838	23686995	1000	-	.	gene_id "MSTRG.116613"; transcript_id "MSTRG.116613.646"; exon_number "6";
chr22	StringTie	exon	23690236	23690356	1000	-	.	gene_id "MSTRG.116613"; transcript_id "MSTRG.116613.646"; exon_number "7";
chr22	StringTie	exon	23694119	23695512	1000	-	.	gene_id "MSTRG.116613"; transcript_id "MSTRG.116613.646"; exon_number "8";
chr22	StringTie	exon	23697883	23697999	1000	-	.	gene_id "MSTRG.116613"; transcript_id "MSTRG.116613.646"; exon_number "9";
chr22	StringTie	exon	23700726	23700845	1000	-	.	gene_id "MSTRG.116613"; transcript_id "MSTRG.116613.646"; exon_number "10";
chr22	StringTie	exon	23705429	23705541	1000	-	.	gene_id "MSTRG.116613"; transcript_id "MSTRG.116613.646"; exon_number "11";
chr22	StringTie	exon	23709130	23709241	1000	-	.	gene_id "MSTRG.116613"; transcript_id "MSTRG.116613.646"; exon_number "12";
chr22	StringTie	exon	23709786	23709867	1000	-	.	gene_id "MSTRG.116613"; transcript_id "MSTRG.116613.646"; exon_number "13";
chr22	StringTie	exon	23714187	23714342	1000	-	.	gene_id "MSTRG.116613"; transcript_id "MSTRG.116613.646"; exon_number "14";
chr22	StringTie	exon	23715009	23715194	1000	-	.	gene_id "MSTRG.116613"; transcript_id "MSTRG.116613.646"; exon_number "15";
chr22	StringTie	exon	23717031	23717316	1000	-	.	gene_id "MSTRG.116613"; transcript_id "MSTRG.116613.646"; exon_number "16";
chr22	StringTie	transcript	23638489	23717311	1000	-	.	gene_id "MSTRG.116613"; transcript_id "MSTRG.116613.647";
chr22	StringTie	exon	23638489	23640423	1000	-	.	gene_id "MSTRG.116613"; transcript_id "MSTRG.116613.647"; exon_number "1";
chr22	StringTie	exon	23652479	23652576	1000	-	.	gene_id "MSTRG.116613"; transcript_id "MSTRG.116613.647"; exon_number "2";
chr22	StringTie	exon	23652861	23652944	1000	-	.	gene_id "MSTRG.116613"; transcript_id "MSTRG.116613.647"; exon_number "3";
chr22	StringTie	exon	23659865	23660000	1000	-	.	gene_id "MSTRG.116613"; transcript_id "MSTRG.116613.647"; exon_number "4";
chr22	StringTie	exon	23675190	23675270	1000	-	.	gene_id "MSTRG.116613"; transcript_id "MSTRG.116613.647"; exon_number "5";
chr22	StringTie	exon	23683725	23683867	1000	-	.	gene_id "MSTRG.116613"; transcript_id "MSTRG.116613.647"; exon_number "6";
chr22	StringTie	exon	23686831	23686995	1000	-	.	gene_id "MSTRG.116613"; transcript_id "MSTRG.116613.647"; exon_number "7";
chr22	StringTie	exon	23690232	23690356	1000	-	.	gene_id "MSTRG.116613"; transcript_id "MSTRG.116613.647"; exon_number "8";
chr22	StringTie	exon	23694119	23695517	1000	-	.	gene_id "MSTRG.116613"; transcript_id "MSTRG.116613.647"; exon_number "9";
chr22	StringTie	exon	23700726	23700845	1000	-	.	gene_id "MSTRG.116613"; transcript_id "MSTRG.116613.647"; exon_number "10";
chr22	StringTie	exon	23705429	23705541	1000	-	.	gene_id "MSTRG.116613"; transcript_id "MSTRG.116613.647"; exon_number "11";
chr22	StringTie	exon	23709130	23709241	1000	-	.	gene_id "MSTRG.116613"; transcript_id "MSTRG.116613.647"; exon_number "12";
chr22	StringTie	exon	23709786	23709867	1000	-	.	gene_id "MSTRG.116613"; transcript_id "MSTRG.116613.647"; exon_number "13";
chr22	StringTie	exon	23714187	23714342	1000	-	.	gene_id "MSTRG.116613"; transcript_id "MSTRG.116613.647"; exon_number "14";
chr22	StringTie	exon	23715009	23715194	1000	-	.	gene_id "MSTRG.116613"; transcript_id "MSTRG.116613.647"; exon_number "15";
chr22	StringTie	exon	23717108	23717311	1000	-	.	gene_id "MSTRG.116613"; transcript_id "MSTRG.116613.647"; exon_number "16";
chr22	StringTie	transcript	23638490	23717338	1000	-	.	gene_id "MSTRG.116613"; transcript_id "MSTRG.116613.648";
chr22	StringTie	exon	23638490	23638942	1000	-	.	gene_id "MSTRG.116613"; transcript_id "MSTRG.116613.648"; exon_number "1";
chr22	StringTie	exon	23659865	23660000	1000	-	.	gene_id "MSTRG.116613"; transcript_id "MSTRG.116613.648"; exon_number "2";
chr22	StringTie	exon	23683725	23683867	1000	-	.	gene_id "MSTRG.116613"; transcript_id "MSTRG.116613.648"; exon_number "3";
chr22	StringTie	exon	23690236	23690356	1000	-	.	gene_id "MSTRG.116613"; transcript_id "MSTRG.116613.648"; exon_number "4";
chr22	StringTie	exon	23694119	23695512	1000	-	.	gene_id "MSTRG.116613"; transcript_id "MSTRG.116613.648"; exon_number "5";
chr22	StringTie	exon	23705429	23705541	1000	-	.	gene_id "MSTRG.116613"; transcript_id "MSTRG.116613.648"; exon_number "6";
chr22	StringTie	exon	23709130	23709241	1000	-	.	gene_id "MSTRG.116613"; transcript_id "MSTRG.116613.648"; exon_number "7";
chr22	StringTie	exon	23709786	23709867	1000	-	.	gene_id "MSTRG.116613"; transcript_id "MSTRG.116613.648"; exon_number "8";
chr22	StringTie	exon	23714187	23714342	1000	-	.	gene_id "MSTRG.116613"; transcript_id "MSTRG.116613.648"; exon_number "9";
chr22	StringTie	exon	23715009	23715194	1000	-	.	gene_id "MSTRG.116613"; transcript_id "MSTRG.116613.648"; exon_number "10";
chr22	StringTie	exon	23717031	23717338	1000	-	.	gene_id "MSTRG.116613"; transcript_id "MSTRG.116613.648"; exon_number "11";
chr22	StringTie	transcript	23638490	23674429	1000	-	.	gene_id "MSTRG.116613"; transcript_id "MSTRG.116613.649";
chr22	StringTie	exon	23638490	23640423	1000	-	.	gene_id "MSTRG.116613"; transcript_id "MSTRG.116613.649"; exon_number "1";
chr22	StringTie	exon	23652479	23653352	1000	-	.	gene_id "MSTRG.116613"; transcript_id "MSTRG.116613.649"; exon_number "2";
chr22	StringTie	exon	23659865	23660000	1000	-	.	gene_id "MSTRG.116613"; transcript_id "MSTRG.116613.649"; exon_number "3";
chr22	StringTie	exon	23674287	23674429	1000	-	.	gene_id "MSTRG.116613"; transcript_id "MSTRG.116613.649"; exon_number "4";
chr22	StringTie	transcript	23608452	23674570	1000	-	.	gene_id "MSTRG.116613"; transcript_id "MSTRG.116613.65";
chr22	StringTie	exon	23608452	23608768	1000	-	.	gene_id "MSTRG.116613"; transcript_id "MSTRG.116613.65"; exon_number "1";
chr22	StringTie	exon	23613289	23613330	1000	-	.	gene_id "MSTRG.116613"; transcript_id "MSTRG.116613.65"; exon_number "2";
chr22	StringTie	exon	23613639	23613660	1000	-	.	gene_id "MSTRG.116613"; transcript_id "MSTRG.116613.65"; exon_number "3";
chr22	StringTie	exon	23614135	23614214	1000	-	.	gene_id "MSTRG.116613"; transcript_id "MSTRG.116613.65"; exon_number "4";
chr22	StringTie	exon	23616853	23616874	1000	-	.	gene_id "MSTRG.116613"; transcript_id "MSTRG.116613.65"; exon_number "5";
chr22	StringTie	exon	23617575	23617657	1000	-	.	gene_id "MSTRG.116613"; transcript_id "MSTRG.116613.65"; exon_number "6";
chr22	StringTie	exon	23619364	23619393	1000	-	.	gene_id "MSTRG.116613"; transcript_id "MSTRG.116613.65"; exon_number "7";
chr22	StringTie	exon	23620594	23620615	1000	-	.	gene_id "MSTRG.116613"; transcript_id "MSTRG.116613.65"; exon_number "8";
chr22	StringTie	exon	23622091	23622176	1000	-	.	gene_id "MSTRG.116613"; transcript_id "MSTRG.116613.65"; exon_number "9";
chr22	StringTie	exon	23623846	23624323	1000	-	.	gene_id "MSTRG.116613"; transcript_id "MSTRG.116613.65"; exon_number "10";
chr22	StringTie	exon	23624883	23624904	1000	-	.	gene_id "MSTRG.116613"; transcript_id "MSTRG.116613.65"; exon_number "11";
chr22	StringTie	exon	23625981	23626048	1000	-	.	gene_id "MSTRG.116613"; transcript_id "MSTRG.116613.65"; exon_number "12";
chr22	StringTie	exon	23631816	23631973	1000	-	.	gene_id "MSTRG.116613"; transcript_id "MSTRG.116613.65"; exon_number "13";
chr22	StringTie	exon	23632788	23632910	1000	-	.	gene_id "MSTRG.116613"; transcript_id "MSTRG.116613.65"; exon_number "14";
chr22	StringTie	exon	23635936	23636083	1000	-	.	gene_id "MSTRG.116613"; transcript_id "MSTRG.116613.65"; exon_number "15";
chr22	StringTie	exon	23637683	23637804	1000	-	.	gene_id "MSTRG.116613"; transcript_id "MSTRG.116613.65"; exon_number "16";
chr22	StringTie	exon	23638751	23638942	1000	-	.	gene_id "MSTRG.116613"; transcript_id "MSTRG.116613.65"; exon_number "17";
chr22	StringTie	exon	23640308	23640423	1000	-	.	gene_id "MSTRG.116613"; transcript_id "MSTRG.116613.65"; exon_number "18";
chr22	StringTie	exon	23652479	23652576	1000	-	.	gene_id "MSTRG.116613"; transcript_id "MSTRG.116613.65"; exon_number "19";
chr22	StringTie	exon	23652861	23652944	1000	-	.	gene_id "MSTRG.116613"; transcript_id "MSTRG.116613.65"; exon_number "20";
chr22	StringTie	exon	23659865	23660000	1000	-	.	gene_id "MSTRG.116613"; transcript_id "MSTRG.116613.65"; exon_number "21";
chr22	StringTie	exon	23674148	23674570	1000	-	.	gene_id "MSTRG.116613"; transcript_id "MSTRG.116613.65"; exon_number "22";
chr22	StringTie	transcript	23638490	23660000	1000	-	.	gene_id "MSTRG.116613"; transcript_id "MSTRG.116613.650";
chr22	StringTie	exon	23638490	23638942	1000	-	.	gene_id "MSTRG.116613"; transcript_id "MSTRG.116613.650"; exon_number "1";
chr22	StringTie	exon	23652479	23652576	1000	-	.	gene_id "MSTRG.116613"; transcript_id "MSTRG.116613.650"; exon_number "2";
chr22	StringTie	exon	23652861	23653470	1000	-	.	gene_id "MSTRG.116613"; transcript_id "MSTRG.116613.650"; exon_number "3";
chr22	StringTie	exon	23659867	23660000	1000	-	.	gene_id "MSTRG.116613"; transcript_id "MSTRG.116613.650"; exon_number "4";
chr22	StringTie	transcript	23638490	23693752	1000	-	.	gene_id "MSTRG.116613"; transcript_id "MSTRG.116613.651";
chr22	StringTie	exon	23638490	23638942	1000	-	.	gene_id "MSTRG.116613"; transcript_id "MSTRG.116613.651"; exon_number "1";
chr22	StringTie	exon	23640308	23640423	1000	-	.	gene_id "MSTRG.116613"; transcript_id "MSTRG.116613.651"; exon_number "2";
chr22	StringTie	exon	23659865	23660000	1000	-	.	gene_id "MSTRG.116613"; transcript_id "MSTRG.116613.651"; exon_number "3";
chr22	StringTie	exon	23686838	23686995	1000	-	.	gene_id "MSTRG.116613"; transcript_id "MSTRG.116613.651"; exon_number "4";
chr22	StringTie	exon	23690236	23693752	1000	-	.	gene_id "MSTRG.116613"; transcript_id "MSTRG.116613.651"; exon_number "5";
chr22	StringTie	transcript	23638490	23659998	1000	-	.	gene_id "MSTRG.116613"; transcript_id "MSTRG.116613.652";
chr22	StringTie	exon	23638490	23638942	1000	-	.	gene_id "MSTRG.116613"; transcript_id "MSTRG.116613.652"; exon_number "1";
chr22	StringTie	exon	23640308	23640426	1000	-	.	gene_id "MSTRG.116613"; transcript_id "MSTRG.116613.652"; exon_number "2";
chr22	StringTie	exon	23652481	23652576	1000	-	.	gene_id "MSTRG.116613"; transcript_id "MSTRG.116613.652"; exon_number "3";
chr22	StringTie	exon	23652861	23652944	1000	-	.	gene_id "MSTRG.116613"; transcript_id "MSTRG.116613.652"; exon_number "4";
chr22	StringTie	exon	23659865	23659998	1000	-	.	gene_id "MSTRG.116613"; transcript_id "MSTRG.116613.652"; exon_number "5";
chr22	StringTie	transcript	23638490	23666558	1000	-	.	gene_id "MSTRG.116613"; transcript_id "MSTRG.116613.653";
chr22	StringTie	exon	23638490	23638942	1000	-	.	gene_id "MSTRG.116613"; transcript_id "MSTRG.116613.653"; exon_number "1";
chr22	StringTie	exon	23640308	23640423	1000	-	.	gene_id "MSTRG.116613"; transcript_id "MSTRG.116613.653"; exon_number "2";
chr22	StringTie	exon	23652479	23652576	1000	-	.	gene_id "MSTRG.116613"; transcript_id "MSTRG.116613.653"; exon_number "3";
chr22	StringTie	exon	23652719	23653352	1000	-	.	gene_id "MSTRG.116613"; transcript_id "MSTRG.116613.653"; exon_number "4";
chr22	StringTie	exon	23659865	23660000	1000	-	.	gene_id "MSTRG.116613"; transcript_id "MSTRG.116613.653"; exon_number "5";
chr22	StringTie	exon	23666487	23666558	1000	-	.	gene_id "MSTRG.116613"; transcript_id "MSTRG.116613.653"; exon_number "6";
chr22	StringTie	transcript	23638490	23705452	1000	-	.	gene_id "MSTRG.116613"; transcript_id "MSTRG.116613.654";
chr22	StringTie	exon	23638490	23638942	1000	-	.	gene_id "MSTRG.116613"; transcript_id "MSTRG.116613.654"; exon_number "1";
chr22	StringTie	exon	23640308	23640423	1000	-	.	gene_id "MSTRG.116613"; transcript_id "MSTRG.116613.654"; exon_number "2";
chr22	StringTie	exon	23651412	23651529	1000	-	.	gene_id "MSTRG.116613"; transcript_id "MSTRG.116613.654"; exon_number "3";
chr22	StringTie	exon	23652479	23652576	1000	-	.	gene_id "MSTRG.116613"; transcript_id "MSTRG.116613.654"; exon_number "4";
chr22	StringTie	exon	23652861	23653352	1000	-	.	gene_id "MSTRG.116613"; transcript_id "MSTRG.116613.654"; exon_number "5";
chr22	StringTie	exon	23659865	23660000	1000	-	.	gene_id "MSTRG.116613"; transcript_id "MSTRG.116613.654"; exon_number "6";
chr22	StringTie	exon	23683725	23683867	1000	-	.	gene_id "MSTRG.116613"; transcript_id "MSTRG.116613.654"; exon_number "7";
chr22	StringTie	exon	23690232	23690356	1000	-	.	gene_id "MSTRG.116613"; transcript_id "MSTRG.116613.654"; exon_number "8";
chr22	StringTie	exon	23694119	23694421	1000	-	.	gene_id "MSTRG.116613"; transcript_id "MSTRG.116613.654"; exon_number "9";
chr22	StringTie	exon	23695173	23695512	1000	-	.	gene_id "MSTRG.116613"; transcript_id "MSTRG.116613.654"; exon_number "10";
chr22	StringTie	exon	23705429	23705452	1000	-	.	gene_id "MSTRG.116613"; transcript_id "MSTRG.116613.654"; exon_number "11";
chr22	StringTie	transcript	23638490	23717307	1000	-	.	gene_id "MSTRG.116613"; transcript_id "MSTRG.116613.655";
chr22	StringTie	exon	23638490	23638942	1000	-	.	gene_id "MSTRG.116613"; transcript_id "MSTRG.116613.655"; exon_number "1";
chr22	StringTie	exon	23659865	23660000	1000	-	.	gene_id "MSTRG.116613"; transcript_id "MSTRG.116613.655"; exon_number "2";
chr22	StringTie	exon	23686831	23686995	1000	-	.	gene_id "MSTRG.116613"; transcript_id "MSTRG.116613.655"; exon_number "3";
chr22	StringTie	exon	23690236	23691359	1000	-	.	gene_id "MSTRG.116613"; transcript_id "MSTRG.116613.655"; exon_number "4";
chr22	StringTie	exon	23694119	23695517	1000	-	.	gene_id "MSTRG.116613"; transcript_id "MSTRG.116613.655"; exon_number "5";
chr22	StringTie	exon	23700726	23700831	1000	-	.	gene_id "MSTRG.116613"; transcript_id "MSTRG.116613.655"; exon_number "6";
chr22	StringTie	exon	23705429	23705541	1000	-	.	gene_id "MSTRG.116613"; transcript_id "MSTRG.116613.655"; exon_number "7";
chr22	StringTie	exon	23709130	23709241	1000	-	.	gene_id "MSTRG.116613"; transcript_id "MSTRG.116613.655"; exon_number "8";
chr22	StringTie	exon	23709786	23709867	1000	-	.	gene_id "MSTRG.116613"; transcript_id "MSTRG.116613.655"; exon_number "9";
chr22	StringTie	exon	23714187	23714342	1000	-	.	gene_id "MSTRG.116613"; transcript_id "MSTRG.116613.655"; exon_number "10";
chr22	StringTie	exon	23715009	23715194	1000	-	.	gene_id "MSTRG.116613"; transcript_id "MSTRG.116613.655"; exon_number "11";
chr22	StringTie	exon	23717031	23717307	1000	-	.	gene_id "MSTRG.116613"; transcript_id "MSTRG.116613.655"; exon_number "12";
chr22	StringTie	transcript	23638490	23717347	1000	-	.	gene_id "MSTRG.116613"; transcript_id "MSTRG.116613.656";
chr22	StringTie	exon	23638490	23638942	1000	-	.	gene_id "MSTRG.116613"; transcript_id "MSTRG.116613.656"; exon_number "1";
chr22	StringTie	exon	23659865	23660000	1000	-	.	gene_id "MSTRG.116613"; transcript_id "MSTRG.116613.656"; exon_number "2";
chr22	StringTie	exon	23683725	23683867	1000	-	.	gene_id "MSTRG.116613"; transcript_id "MSTRG.116613.656"; exon_number "3";
chr22	StringTie	exon	23686838	23686995	1000	-	.	gene_id "MSTRG.116613"; transcript_id "MSTRG.116613.656"; exon_number "4";
chr22	StringTie	exon	23690236	23690356	1000	-	.	gene_id "MSTRG.116613"; transcript_id "MSTRG.116613.656"; exon_number "5";
chr22	StringTie	exon	23695173	23695517	1000	-	.	gene_id "MSTRG.116613"; transcript_id "MSTRG.116613.656"; exon_number "6";
chr22	StringTie	exon	23700726	23700831	1000	-	.	gene_id "MSTRG.116613"; transcript_id "MSTRG.116613.656"; exon_number "7";
chr22	StringTie	exon	23705429	23705541	1000	-	.	gene_id "MSTRG.116613"; transcript_id "MSTRG.116613.656"; exon_number "8";
chr22	StringTie	exon	23709130	23709241	1000	-	.	gene_id "MSTRG.116613"; transcript_id "MSTRG.116613.656"; exon_number "9";
chr22	StringTie	exon	23709786	23709867	1000	-	.	gene_id "MSTRG.116613"; transcript_id "MSTRG.116613.656"; exon_number "10";
chr22	StringTie	exon	23714187	23714342	1000	-	.	gene_id "MSTRG.116613"; transcript_id "MSTRG.116613.656"; exon_number "11";
chr22	StringTie	exon	23715009	23715159	1000	-	.	gene_id "MSTRG.116613"; transcript_id "MSTRG.116613.656"; exon_number "12";
chr22	StringTie	exon	23717108	23717347	1000	-	.	gene_id "MSTRG.116613"; transcript_id "MSTRG.116613.656"; exon_number "13";
chr22	StringTie	transcript	23638490	23717341	1000	-	.	gene_id "MSTRG.116613"; transcript_id "MSTRG.116613.657";
chr22	StringTie	exon	23638490	23638942	1000	-	.	gene_id "MSTRG.116613"; transcript_id "MSTRG.116613.657"; exon_number "1";
chr22	StringTie	exon	23640308	23640423	1000	-	.	gene_id "MSTRG.116613"; transcript_id "MSTRG.116613.657"; exon_number "2";
chr22	StringTie	exon	23652479	23652576	1000	-	.	gene_id "MSTRG.116613"; transcript_id "MSTRG.116613.657"; exon_number "3";
chr22	StringTie	exon	23652861	23652944	1000	-	.	gene_id "MSTRG.116613"; transcript_id "MSTRG.116613.657"; exon_number "4";
chr22	StringTie	exon	23653240	23653350	1000	-	.	gene_id "MSTRG.116613"; transcript_id "MSTRG.116613.657"; exon_number "5";
chr22	StringTie	exon	23659865	23660000	1000	-	.	gene_id "MSTRG.116613"; transcript_id "MSTRG.116613.657"; exon_number "6";
chr22	StringTie	exon	23683725	23683867	1000	-	.	gene_id "MSTRG.116613"; transcript_id "MSTRG.116613.657"; exon_number "7";
chr22	StringTie	exon	23690232	23695517	1000	-	.	gene_id "MSTRG.116613"; transcript_id "MSTRG.116613.657"; exon_number "8";
chr22	StringTie	exon	23705429	23705541	1000	-	.	gene_id "MSTRG.116613"; transcript_id "MSTRG.116613.657"; exon_number "9";
chr22	StringTie	exon	23709130	23709241	1000	-	.	gene_id "MSTRG.116613"; transcript_id "MSTRG.116613.657"; exon_number "10";
chr22	StringTie	exon	23709786	23709867	1000	-	.	gene_id "MSTRG.116613"; transcript_id "MSTRG.116613.657"; exon_number "11";
chr22	StringTie	exon	23714187	23714342	1000	-	.	gene_id "MSTRG.116613"; transcript_id "MSTRG.116613.657"; exon_number "12";
chr22	StringTie	exon	23715009	23715190	1000	-	.	gene_id "MSTRG.116613"; transcript_id "MSTRG.116613.657"; exon_number "13";
chr22	StringTie	exon	23717031	23717341	1000	-	.	gene_id "MSTRG.116613"; transcript_id "MSTRG.116613.657"; exon_number "14";
chr22	StringTie	transcript	23638490	23717302	1000	-	.	gene_id "MSTRG.116613"; transcript_id "MSTRG.116613.658";
chr22	StringTie	exon	23638490	23638942	1000	-	.	gene_id "MSTRG.116613"; transcript_id "MSTRG.116613.658"; exon_number "1";
chr22	StringTie	exon	23652479	23652576	1000	-	.	gene_id "MSTRG.116613"; transcript_id "MSTRG.116613.658"; exon_number "2";
chr22	StringTie	exon	23652861	23652944	1000	-	.	gene_id "MSTRG.116613"; transcript_id "MSTRG.116613.658"; exon_number "3";
chr22	StringTie	exon	23659865	23660000	1000	-	.	gene_id "MSTRG.116613"; transcript_id "MSTRG.116613.658"; exon_number "4";
chr22	StringTie	exon	23683725	23683867	1000	-	.	gene_id "MSTRG.116613"; transcript_id "MSTRG.116613.658"; exon_number "5";
chr22	StringTie	exon	23686838	23686995	1000	-	.	gene_id "MSTRG.116613"; transcript_id "MSTRG.116613.658"; exon_number "6";
chr22	StringTie	exon	23690232	23690356	1000	-	.	gene_id "MSTRG.116613"; transcript_id "MSTRG.116613.658"; exon_number "7";
chr22	StringTie	exon	23694119	23695517	1000	-	.	gene_id "MSTRG.116613"; transcript_id "MSTRG.116613.658"; exon_number "8";
chr22	StringTie	exon	23705429	23705541	1000	-	.	gene_id "MSTRG.116613"; transcript_id "MSTRG.116613.658"; exon_number "9";
chr22	StringTie	exon	23709130	23709241	1000	-	.	gene_id "MSTRG.116613"; transcript_id "MSTRG.116613.658"; exon_number "10";
chr22	StringTie	exon	23709786	23709867	1000	-	.	gene_id "MSTRG.116613"; transcript_id "MSTRG.116613.658"; exon_number "11";
chr22	StringTie	exon	23714187	23714342	1000	-	.	gene_id "MSTRG.116613"; transcript_id "MSTRG.116613.658"; exon_number "12";
chr22	StringTie	exon	23715009	23715194	1000	-	.	gene_id "MSTRG.116613"; transcript_id "MSTRG.116613.658"; exon_number "13";
chr22	StringTie	exon	23717108	23717302	1000	-	.	gene_id "MSTRG.116613"; transcript_id "MSTRG.116613.658"; exon_number "14";
chr22	StringTie	transcript	23638490	23717352	1000	-	.	gene_id "MSTRG.116613"; transcript_id "MSTRG.116613.659";
chr22	StringTie	exon	23638490	23638942	1000	-	.	gene_id "MSTRG.116613"; transcript_id "MSTRG.116613.659"; exon_number "1";
chr22	StringTie	exon	23640308	23640423	1000	-	.	gene_id "MSTRG.116613"; transcript_id "MSTRG.116613.659"; exon_number "2";
chr22	StringTie	exon	23652481	23652576	1000	-	.	gene_id "MSTRG.116613"; transcript_id "MSTRG.116613.659"; exon_number "3";
chr22	StringTie	exon	23652861	23652944	1000	-	.	gene_id "MSTRG.116613"; transcript_id "MSTRG.116613.659"; exon_number "4";
chr22	StringTie	exon	23659865	23660000	1000	-	.	gene_id "MSTRG.116613"; transcript_id "MSTRG.116613.659"; exon_number "5";
chr22	StringTie	exon	23683725	23683867	1000	-	.	gene_id "MSTRG.116613"; transcript_id "MSTRG.116613.659"; exon_number "6";
chr22	StringTie	exon	23690232	23690356	1000	-	.	gene_id "MSTRG.116613"; transcript_id "MSTRG.116613.659"; exon_number "7";
chr22	StringTie	exon	23694119	23695517	1000	-	.	gene_id "MSTRG.116613"; transcript_id "MSTRG.116613.659"; exon_number "8";
chr22	StringTie	exon	23700726	23700845	1000	-	.	gene_id "MSTRG.116613"; transcript_id "MSTRG.116613.659"; exon_number "9";
chr22	StringTie	exon	23705429	23705541	1000	-	.	gene_id "MSTRG.116613"; transcript_id "MSTRG.116613.659"; exon_number "10";
chr22	StringTie	exon	23709130	23709241	1000	-	.	gene_id "MSTRG.116613"; transcript_id "MSTRG.116613.659"; exon_number "11";
chr22	StringTie	exon	23709786	23709867	1000	-	.	gene_id "MSTRG.116613"; transcript_id "MSTRG.116613.659"; exon_number "12";
chr22	StringTie	exon	23714187	23714342	1000	-	.	gene_id "MSTRG.116613"; transcript_id "MSTRG.116613.659"; exon_number "13";
chr22	StringTie	exon	23715009	23715194	1000	-	.	gene_id "MSTRG.116613"; transcript_id "MSTRG.116613.659"; exon_number "14";
chr22	StringTie	exon	23717108	23717352	1000	-	.	gene_id "MSTRG.116613"; transcript_id "MSTRG.116613.659"; exon_number "15";
chr22	StringTie	transcript	23608452	23717337	1000	-	.	gene_id "MSTRG.116613"; transcript_id "MSTRG.116613.66";
chr22	StringTie	exon	23608452	23608768	1000	-	.	gene_id "MSTRG.116613"; transcript_id "MSTRG.116613.66"; exon_number "1";
chr22	StringTie	exon	23613289	23613330	1000	-	.	gene_id "MSTRG.116613"; transcript_id "MSTRG.116613.66"; exon_number "2";
chr22	StringTie	exon	23613639	23613660	1000	-	.	gene_id "MSTRG.116613"; transcript_id "MSTRG.116613.66"; exon_number "3";
chr22	StringTie	exon	23614135	23614214	1000	-	.	gene_id "MSTRG.116613"; transcript_id "MSTRG.116613.66"; exon_number "4";
chr22	StringTie	exon	23616853	23616874	1000	-	.	gene_id "MSTRG.116613"; transcript_id "MSTRG.116613.66"; exon_number "5";
chr22	StringTie	exon	23617575	23617657	1000	-	.	gene_id "MSTRG.116613"; transcript_id "MSTRG.116613.66"; exon_number "6";
chr22	StringTie	exon	23619364	23619393	1000	-	.	gene_id "MSTRG.116613"; transcript_id "MSTRG.116613.66"; exon_number "7";
chr22	StringTie	exon	23620594	23620615	1000	-	.	gene_id "MSTRG.116613"; transcript_id "MSTRG.116613.66"; exon_number "8";
chr22	StringTie	exon	23622091	23622176	1000	-	.	gene_id "MSTRG.116613"; transcript_id "MSTRG.116613.66"; exon_number "9";
chr22	StringTie	exon	23624883	23624904	1000	-	.	gene_id "MSTRG.116613"; transcript_id "MSTRG.116613.66"; exon_number "10";
chr22	StringTie	exon	23625981	23626048	1000	-	.	gene_id "MSTRG.116613"; transcript_id "MSTRG.116613.66"; exon_number "11";
chr22	StringTie	exon	23631816	23631973	1000	-	.	gene_id "MSTRG.116613"; transcript_id "MSTRG.116613.66"; exon_number "12";
chr22	StringTie	exon	23635936	23636083	1000	-	.	gene_id "MSTRG.116613"; transcript_id "MSTRG.116613.66"; exon_number "13";
chr22	StringTie	exon	23637683	23637804	1000	-	.	gene_id "MSTRG.116613"; transcript_id "MSTRG.116613.66"; exon_number "14";
chr22	StringTie	exon	23638751	23638942	1000	-	.	gene_id "MSTRG.116613"; transcript_id "MSTRG.116613.66"; exon_number "15";
chr22	StringTie	exon	23652479	23652576	1000	-	.	gene_id "MSTRG.116613"; transcript_id "MSTRG.116613.66"; exon_number "16";
chr22	StringTie	exon	23652861	23652944	1000	-	.	gene_id "MSTRG.116613"; transcript_id "MSTRG.116613.66"; exon_number "17";
chr22	StringTie	exon	23659865	23660000	1000	-	.	gene_id "MSTRG.116613"; transcript_id "MSTRG.116613.66"; exon_number "18";
chr22	StringTie	exon	23675190	23675270	1000	-	.	gene_id "MSTRG.116613"; transcript_id "MSTRG.116613.66"; exon_number "19";
chr22	StringTie	exon	23683725	23683867	1000	-	.	gene_id "MSTRG.116613"; transcript_id "MSTRG.116613.66"; exon_number "20";
chr22	StringTie	exon	23686838	23686995	1000	-	.	gene_id "MSTRG.116613"; transcript_id "MSTRG.116613.66"; exon_number "21";
chr22	StringTie	exon	23690236	23695517	1000	-	.	gene_id "MSTRG.116613"; transcript_id "MSTRG.116613.66"; exon_number "22";
chr22	StringTie	exon	23705429	23705541	1000	-	.	gene_id "MSTRG.116613"; transcript_id "MSTRG.116613.66"; exon_number "23";
chr22	StringTie	exon	23709130	23709241	1000	-	.	gene_id "MSTRG.116613"; transcript_id "MSTRG.116613.66"; exon_number "24";
chr22	StringTie	exon	23709786	23709867	1000	-	.	gene_id "MSTRG.116613"; transcript_id "MSTRG.116613.66"; exon_number "25";
chr22	StringTie	exon	23714187	23714342	1000	-	.	gene_id "MSTRG.116613"; transcript_id "MSTRG.116613.66"; exon_number "26";
chr22	StringTie	exon	23715009	23715194	1000	-	.	gene_id "MSTRG.116613"; transcript_id "MSTRG.116613.66"; exon_number "27";
chr22	StringTie	exon	23717108	23717337	1000	-	.	gene_id "MSTRG.116613"; transcript_id "MSTRG.116613.66"; exon_number "28";
chr22	StringTie	transcript	23638490	23717315	1000	-	.	gene_id "MSTRG.116613"; transcript_id "MSTRG.116613.660";
chr22	StringTie	exon	23638490	23638942	1000	-	.	gene_id "MSTRG.116613"; transcript_id "MSTRG.116613.660"; exon_number "1";
chr22	StringTie	exon	23652479	23652576	1000	-	.	gene_id "MSTRG.116613"; transcript_id "MSTRG.116613.660"; exon_number "2";
chr22	StringTie	exon	23652861	23652944	1000	-	.	gene_id "MSTRG.116613"; transcript_id "MSTRG.116613.660"; exon_number "3";
chr22	StringTie	exon	23653240	23653352	1000	-	.	gene_id "MSTRG.116613"; transcript_id "MSTRG.116613.660"; exon_number "4";
chr22	StringTie	exon	23659865	23660000	1000	-	.	gene_id "MSTRG.116613"; transcript_id "MSTRG.116613.660"; exon_number "5";
chr22	StringTie	exon	23686831	23686995	1000	-	.	gene_id "MSTRG.116613"; transcript_id "MSTRG.116613.660"; exon_number "6";
chr22	StringTie	exon	23690236	23690356	1000	-	.	gene_id "MSTRG.116613"; transcript_id "MSTRG.116613.660"; exon_number "7";
chr22	StringTie	exon	23694119	23695517	1000	-	.	gene_id "MSTRG.116613"; transcript_id "MSTRG.116613.660"; exon_number "8";
chr22	StringTie	exon	23700726	23700845	1000	-	.	gene_id "MSTRG.116613"; transcript_id "MSTRG.116613.660"; exon_number "9";
chr22	StringTie	exon	23705429	23705541	1000	-	.	gene_id "MSTRG.116613"; transcript_id "MSTRG.116613.660"; exon_number "10";
chr22	StringTie	exon	23709130	23709241	1000	-	.	gene_id "MSTRG.116613"; transcript_id "MSTRG.116613.660"; exon_number "11";
chr22	StringTie	exon	23709786	23709867	1000	-	.	gene_id "MSTRG.116613"; transcript_id "MSTRG.116613.660"; exon_number "12";
chr22	StringTie	exon	23714187	23714342	1000	-	.	gene_id "MSTRG.116613"; transcript_id "MSTRG.116613.660"; exon_number "13";
chr22	StringTie	exon	23715009	23715194	1000	-	.	gene_id "MSTRG.116613"; transcript_id "MSTRG.116613.660"; exon_number "14";
chr22	StringTie	exon	23717031	23717315	1000	-	.	gene_id "MSTRG.116613"; transcript_id "MSTRG.116613.660"; exon_number "15";
chr22	StringTie	transcript	23638490	23717316	1000	-	.	gene_id "MSTRG.116613"; transcript_id "MSTRG.116613.661";
chr22	StringTie	exon	23638490	23638942	1000	-	.	gene_id "MSTRG.116613"; transcript_id "MSTRG.116613.661"; exon_number "1";
chr22	StringTie	exon	23652479	23652576	1000	-	.	gene_id "MSTRG.116613"; transcript_id "MSTRG.116613.661"; exon_number "2";
chr22	StringTie	exon	23652861	23653352	1000	-	.	gene_id "MSTRG.116613"; transcript_id "MSTRG.116613.661"; exon_number "3";
chr22	StringTie	exon	23659865	23660000	1000	-	.	gene_id "MSTRG.116613"; transcript_id "MSTRG.116613.661"; exon_number "4";
chr22	StringTie	exon	23683725	23683867	1000	-	.	gene_id "MSTRG.116613"; transcript_id "MSTRG.116613.661"; exon_number "5";
chr22	StringTie	exon	23686838	23686995	1000	-	.	gene_id "MSTRG.116613"; transcript_id "MSTRG.116613.661"; exon_number "6";
chr22	StringTie	exon	23690236	23690356	1000	-	.	gene_id "MSTRG.116613"; transcript_id "MSTRG.116613.661"; exon_number "7";
chr22	StringTie	exon	23694119	23695517	1000	-	.	gene_id "MSTRG.116613"; transcript_id "MSTRG.116613.661"; exon_number "8";
chr22	StringTie	exon	23700726	23700845	1000	-	.	gene_id "MSTRG.116613"; transcript_id "MSTRG.116613.661"; exon_number "9";
chr22	StringTie	exon	23705429	23705541	1000	-	.	gene_id "MSTRG.116613"; transcript_id "MSTRG.116613.661"; exon_number "10";
chr22	StringTie	exon	23709130	23709241	1000	-	.	gene_id "MSTRG.116613"; transcript_id "MSTRG.116613.661"; exon_number "11";
chr22	StringTie	exon	23709786	23709867	1000	-	.	gene_id "MSTRG.116613"; transcript_id "MSTRG.116613.661"; exon_number "12";
chr22	StringTie	exon	23714187	23714342	1000	-	.	gene_id "MSTRG.116613"; transcript_id "MSTRG.116613.661"; exon_number "13";
chr22	StringTie	exon	23715009	23715194	1000	-	.	gene_id "MSTRG.116613"; transcript_id "MSTRG.116613.661"; exon_number "14";
chr22	StringTie	exon	23717108	23717316	1000	-	.	gene_id "MSTRG.116613"; transcript_id "MSTRG.116613.661"; exon_number "15";
chr22	StringTie	transcript	23638490	23715192	1000	-	.	gene_id "MSTRG.116613"; transcript_id "MSTRG.116613.662";
chr22	StringTie	exon	23638490	23638942	1000	-	.	gene_id "MSTRG.116613"; transcript_id "MSTRG.116613.662"; exon_number "1";
chr22	StringTie	exon	23640308	23640423	1000	-	.	gene_id "MSTRG.116613"; transcript_id "MSTRG.116613.662"; exon_number "2";
chr22	StringTie	exon	23652479	23652576	1000	-	.	gene_id "MSTRG.116613"; transcript_id "MSTRG.116613.662"; exon_number "3";
chr22	StringTie	exon	23652861	23652944	1000	-	.	gene_id "MSTRG.116613"; transcript_id "MSTRG.116613.662"; exon_number "4";
chr22	StringTie	exon	23659865	23660000	1000	-	.	gene_id "MSTRG.116613"; transcript_id "MSTRG.116613.662"; exon_number "5";
chr22	StringTie	exon	23675190	23675270	1000	-	.	gene_id "MSTRG.116613"; transcript_id "MSTRG.116613.662"; exon_number "6";
chr22	StringTie	exon	23683725	23683867	1000	-	.	gene_id "MSTRG.116613"; transcript_id "MSTRG.116613.662"; exon_number "7";
chr22	StringTie	exon	23686831	23686995	1000	-	.	gene_id "MSTRG.116613"; transcript_id "MSTRG.116613.662"; exon_number "8";
chr22	StringTie	exon	23690232	23690356	1000	-	.	gene_id "MSTRG.116613"; transcript_id "MSTRG.116613.662"; exon_number "9";
chr22	StringTie	exon	23694119	23695517	1000	-	.	gene_id "MSTRG.116613"; transcript_id "MSTRG.116613.662"; exon_number "10";
chr22	StringTie	exon	23700726	23700831	1000	-	.	gene_id "MSTRG.116613"; transcript_id "MSTRG.116613.662"; exon_number "11";
chr22	StringTie	exon	23705429	23705541	1000	-	.	gene_id "MSTRG.116613"; transcript_id "MSTRG.116613.662"; exon_number "12";
chr22	StringTie	exon	23709130	23709241	1000	-	.	gene_id "MSTRG.116613"; transcript_id "MSTRG.116613.662"; exon_number "13";
chr22	StringTie	exon	23709786	23709867	1000	-	.	gene_id "MSTRG.116613"; transcript_id "MSTRG.116613.662"; exon_number "14";
chr22	StringTie	exon	23714187	23714342	1000	-	.	gene_id "MSTRG.116613"; transcript_id "MSTRG.116613.662"; exon_number "15";
chr22	StringTie	exon	23715009	23715192	1000	-	.	gene_id "MSTRG.116613"; transcript_id "MSTRG.116613.662"; exon_number "16";
chr22	StringTie	transcript	23638490	23717370	1000	-	.	gene_id "MSTRG.116613"; transcript_id "MSTRG.116613.663";
chr22	StringTie	exon	23638490	23638942	1000	-	.	gene_id "MSTRG.116613"; transcript_id "MSTRG.116613.663"; exon_number "1";
chr22	StringTie	exon	23640308	23640426	1000	-	.	gene_id "MSTRG.116613"; transcript_id "MSTRG.116613.663"; exon_number "2";
chr22	StringTie	exon	23652479	23652576	1000	-	.	gene_id "MSTRG.116613"; transcript_id "MSTRG.116613.663"; exon_number "3";
chr22	StringTie	exon	23652861	23653470	1000	-	.	gene_id "MSTRG.116613"; transcript_id "MSTRG.116613.663"; exon_number "4";
chr22	StringTie	exon	23659865	23660000	1000	-	.	gene_id "MSTRG.116613"; transcript_id "MSTRG.116613.663"; exon_number "5";
chr22	StringTie	exon	23675190	23675270	1000	-	.	gene_id "MSTRG.116613"; transcript_id "MSTRG.116613.663"; exon_number "6";
chr22	StringTie	exon	23683725	23683867	1000	-	.	gene_id "MSTRG.116613"; transcript_id "MSTRG.116613.663"; exon_number "7";
chr22	StringTie	exon	23686838	23686995	1000	-	.	gene_id "MSTRG.116613"; transcript_id "MSTRG.116613.663"; exon_number "8";
chr22	StringTie	exon	23690236	23690356	1000	-	.	gene_id "MSTRG.116613"; transcript_id "MSTRG.116613.663"; exon_number "9";
chr22	StringTie	exon	23694119	23695517	1000	-	.	gene_id "MSTRG.116613"; transcript_id "MSTRG.116613.663"; exon_number "10";
chr22	StringTie	exon	23700726	23700831	1000	-	.	gene_id "MSTRG.116613"; transcript_id "MSTRG.116613.663"; exon_number "11";
chr22	StringTie	exon	23705429	23705541	1000	-	.	gene_id "MSTRG.116613"; transcript_id "MSTRG.116613.663"; exon_number "12";
chr22	StringTie	exon	23709130	23709241	1000	-	.	gene_id "MSTRG.116613"; transcript_id "MSTRG.116613.663"; exon_number "13";
chr22	StringTie	exon	23709786	23709867	1000	-	.	gene_id "MSTRG.116613"; transcript_id "MSTRG.116613.663"; exon_number "14";
chr22	StringTie	exon	23714187	23714342	1000	-	.	gene_id "MSTRG.116613"; transcript_id "MSTRG.116613.663"; exon_number "15";
chr22	StringTie	exon	23715009	23715194	1000	-	.	gene_id "MSTRG.116613"; transcript_id "MSTRG.116613.663"; exon_number "16";
chr22	StringTie	exon	23717031	23717370	1000	-	.	gene_id "MSTRG.116613"; transcript_id "MSTRG.116613.663"; exon_number "17";
chr22	StringTie	transcript	23638491	23717355	1000	-	.	gene_id "MSTRG.116613"; transcript_id "MSTRG.116613.664";
chr22	StringTie	exon	23638491	23638942	1000	-	.	gene_id "MSTRG.116613"; transcript_id "MSTRG.116613.664"; exon_number "1";
chr22	StringTie	exon	23659865	23660000	1000	-	.	gene_id "MSTRG.116613"; transcript_id "MSTRG.116613.664"; exon_number "2";
chr22	StringTie	exon	23683725	23683867	1000	-	.	gene_id "MSTRG.116613"; transcript_id "MSTRG.116613.664"; exon_number "3";
chr22	StringTie	exon	23690236	23690356	1000	-	.	gene_id "MSTRG.116613"; transcript_id "MSTRG.116613.664"; exon_number "4";
chr22	StringTie	exon	23695173	23695517	1000	-	.	gene_id "MSTRG.116613"; transcript_id "MSTRG.116613.664"; exon_number "5";
chr22	StringTie	exon	23705429	23705541	1000	-	.	gene_id "MSTRG.116613"; transcript_id "MSTRG.116613.664"; exon_number "6";
chr22	StringTie	exon	23709130	23709241	1000	-	.	gene_id "MSTRG.116613"; transcript_id "MSTRG.116613.664"; exon_number "7";
chr22	StringTie	exon	23709786	23709867	1000	-	.	gene_id "MSTRG.116613"; transcript_id "MSTRG.116613.664"; exon_number "8";
chr22	StringTie	exon	23714187	23714342	1000	-	.	gene_id "MSTRG.116613"; transcript_id "MSTRG.116613.664"; exon_number "9";
chr22	StringTie	exon	23715009	23715194	1000	-	.	gene_id "MSTRG.116613"; transcript_id "MSTRG.116613.664"; exon_number "10";
chr22	StringTie	exon	23717031	23717355	1000	-	.	gene_id "MSTRG.116613"; transcript_id "MSTRG.116613.664"; exon_number "11";
chr22	StringTie	transcript	23638491	23717330	1000	-	.	gene_id "MSTRG.116613"; transcript_id "MSTRG.116613.665";
chr22	StringTie	exon	23638491	23638942	1000	-	.	gene_id "MSTRG.116613"; transcript_id "MSTRG.116613.665"; exon_number "1";
chr22	StringTie	exon	23659865	23660000	1000	-	.	gene_id "MSTRG.116613"; transcript_id "MSTRG.116613.665"; exon_number "2";
chr22	StringTie	exon	23683725	23683867	1000	-	.	gene_id "MSTRG.116613"; transcript_id "MSTRG.116613.665"; exon_number "3";
chr22	StringTie	exon	23690232	23690356	1000	-	.	gene_id "MSTRG.116613"; transcript_id "MSTRG.116613.665"; exon_number "4";
chr22	StringTie	exon	23694119	23695517	1000	-	.	gene_id "MSTRG.116613"; transcript_id "MSTRG.116613.665"; exon_number "5";
chr22	StringTie	exon	23697883	23697999	1000	-	.	gene_id "MSTRG.116613"; transcript_id "MSTRG.116613.665"; exon_number "6";
chr22	StringTie	exon	23705429	23705541	1000	-	.	gene_id "MSTRG.116613"; transcript_id "MSTRG.116613.665"; exon_number "7";
chr22	StringTie	exon	23709130	23709241	1000	-	.	gene_id "MSTRG.116613"; transcript_id "MSTRG.116613.665"; exon_number "8";
chr22	StringTie	exon	23709786	23709867	1000	-	.	gene_id "MSTRG.116613"; transcript_id "MSTRG.116613.665"; exon_number "9";
chr22	StringTie	exon	23714187	23714342	1000	-	.	gene_id "MSTRG.116613"; transcript_id "MSTRG.116613.665"; exon_number "10";
chr22	StringTie	exon	23715009	23715194	1000	-	.	gene_id "MSTRG.116613"; transcript_id "MSTRG.116613.665"; exon_number "11";
chr22	StringTie	exon	23717031	23717330	1000	-	.	gene_id "MSTRG.116613"; transcript_id "MSTRG.116613.665"; exon_number "12";
chr22	StringTie	transcript	23638491	23717409	1000	-	.	gene_id "MSTRG.116613"; transcript_id "MSTRG.116613.666";
chr22	StringTie	exon	23638491	23638942	1000	-	.	gene_id "MSTRG.116613"; transcript_id "MSTRG.116613.666"; exon_number "1";
chr22	StringTie	exon	23652479	23652576	1000	-	.	gene_id "MSTRG.116613"; transcript_id "MSTRG.116613.666"; exon_number "2";
chr22	StringTie	exon	23652861	23653470	1000	-	.	gene_id "MSTRG.116613"; transcript_id "MSTRG.116613.666"; exon_number "3";
chr22	StringTie	exon	23659865	23660000	1000	-	.	gene_id "MSTRG.116613"; transcript_id "MSTRG.116613.666"; exon_number "4";
chr22	StringTie	exon	23683725	23683867	1000	-	.	gene_id "MSTRG.116613"; transcript_id "MSTRG.116613.666"; exon_number "5";
chr22	StringTie	exon	23690232	23690356	1000	-	.	gene_id "MSTRG.116613"; transcript_id "MSTRG.116613.666"; exon_number "6";
chr22	StringTie	exon	23694119	23695517	1000	-	.	gene_id "MSTRG.116613"; transcript_id "MSTRG.116613.666"; exon_number "7";
chr22	StringTie	exon	23705429	23705541	1000	-	.	gene_id "MSTRG.116613"; transcript_id "MSTRG.116613.666"; exon_number "8";
chr22	StringTie	exon	23709130	23709241	1000	-	.	gene_id "MSTRG.116613"; transcript_id "MSTRG.116613.666"; exon_number "9";
chr22	StringTie	exon	23709786	23709867	1000	-	.	gene_id "MSTRG.116613"; transcript_id "MSTRG.116613.666"; exon_number "10";
chr22	StringTie	exon	23714187	23714342	1000	-	.	gene_id "MSTRG.116613"; transcript_id "MSTRG.116613.666"; exon_number "11";
chr22	StringTie	exon	23715009	23715194	1000	-	.	gene_id "MSTRG.116613"; transcript_id "MSTRG.116613.666"; exon_number "12";
chr22	StringTie	exon	23717031	23717409	1000	-	.	gene_id "MSTRG.116613"; transcript_id "MSTRG.116613.666"; exon_number "13";
chr22	StringTie	transcript	23638491	23717348	1000	-	.	gene_id "MSTRG.116613"; transcript_id "MSTRG.116613.667";
chr22	StringTie	exon	23638491	23638942	1000	-	.	gene_id "MSTRG.116613"; transcript_id "MSTRG.116613.667"; exon_number "1";
chr22	StringTie	exon	23659865	23660000	1000	-	.	gene_id "MSTRG.116613"; transcript_id "MSTRG.116613.667"; exon_number "2";
chr22	StringTie	exon	23683725	23683867	1000	-	.	gene_id "MSTRG.116613"; transcript_id "MSTRG.116613.667"; exon_number "3";
chr22	StringTie	exon	23686831	23686995	1000	-	.	gene_id "MSTRG.116613"; transcript_id "MSTRG.116613.667"; exon_number "4";
chr22	StringTie	exon	23690236	23690356	1000	-	.	gene_id "MSTRG.116613"; transcript_id "MSTRG.116613.667"; exon_number "5";
chr22	StringTie	exon	23694119	23695517	1000	-	.	gene_id "MSTRG.116613"; transcript_id "MSTRG.116613.667"; exon_number "6";
chr22	StringTie	exon	23700726	23700845	1000	-	.	gene_id "MSTRG.116613"; transcript_id "MSTRG.116613.667"; exon_number "7";
chr22	StringTie	exon	23705429	23705541	1000	-	.	gene_id "MSTRG.116613"; transcript_id "MSTRG.116613.667"; exon_number "8";
chr22	StringTie	exon	23709130	23709241	1000	-	.	gene_id "MSTRG.116613"; transcript_id "MSTRG.116613.667"; exon_number "9";
chr22	StringTie	exon	23709786	23709867	1000	-	.	gene_id "MSTRG.116613"; transcript_id "MSTRG.116613.667"; exon_number "10";
chr22	StringTie	exon	23714187	23714342	1000	-	.	gene_id "MSTRG.116613"; transcript_id "MSTRG.116613.667"; exon_number "11";
chr22	StringTie	exon	23715012	23715194	1000	-	.	gene_id "MSTRG.116613"; transcript_id "MSTRG.116613.667"; exon_number "12";
chr22	StringTie	exon	23717031	23717348	1000	-	.	gene_id "MSTRG.116613"; transcript_id "MSTRG.116613.667"; exon_number "13";
chr22	StringTie	transcript	23638492	23717337	1000	-	.	gene_id "MSTRG.116613"; transcript_id "MSTRG.116613.668";
chr22	StringTie	exon	23638492	23638942	1000	-	.	gene_id "MSTRG.116613"; transcript_id "MSTRG.116613.668"; exon_number "1";
chr22	StringTie	exon	23651412	23651529	1000	-	.	gene_id "MSTRG.116613"; transcript_id "MSTRG.116613.668"; exon_number "2";
chr22	StringTie	exon	23652479	23652576	1000	-	.	gene_id "MSTRG.116613"; transcript_id "MSTRG.116613.668"; exon_number "3";
chr22	StringTie	exon	23652861	23653352	1000	-	.	gene_id "MSTRG.116613"; transcript_id "MSTRG.116613.668"; exon_number "4";
chr22	StringTie	exon	23659865	23660000	1000	-	.	gene_id "MSTRG.116613"; transcript_id "MSTRG.116613.668"; exon_number "5";
chr22	StringTie	exon	23683725	23683867	1000	-	.	gene_id "MSTRG.116613"; transcript_id "MSTRG.116613.668"; exon_number "6";
chr22	StringTie	exon	23686838	23686995	1000	-	.	gene_id "MSTRG.116613"; transcript_id "MSTRG.116613.668"; exon_number "7";
chr22	StringTie	exon	23690236	23690356	1000	-	.	gene_id "MSTRG.116613"; transcript_id "MSTRG.116613.668"; exon_number "8";
chr22	StringTie	exon	23694119	23695517	1000	-	.	gene_id "MSTRG.116613"; transcript_id "MSTRG.116613.668"; exon_number "9";
chr22	StringTie	exon	23700726	23700845	1000	-	.	gene_id "MSTRG.116613"; transcript_id "MSTRG.116613.668"; exon_number "10";
chr22	StringTie	exon	23705429	23705541	1000	-	.	gene_id "MSTRG.116613"; transcript_id "MSTRG.116613.668"; exon_number "11";
chr22	StringTie	exon	23709130	23709241	1000	-	.	gene_id "MSTRG.116613"; transcript_id "MSTRG.116613.668"; exon_number "12";
chr22	StringTie	exon	23709786	23709867	1000	-	.	gene_id "MSTRG.116613"; transcript_id "MSTRG.116613.668"; exon_number "13";
chr22	StringTie	exon	23714187	23714342	1000	-	.	gene_id "MSTRG.116613"; transcript_id "MSTRG.116613.668"; exon_number "14";
chr22	StringTie	exon	23715009	23715194	1000	-	.	gene_id "MSTRG.116613"; transcript_id "MSTRG.116613.668"; exon_number "15";
chr22	StringTie	exon	23717108	23717337	1000	-	.	gene_id "MSTRG.116613"; transcript_id "MSTRG.116613.668"; exon_number "16";
chr22	StringTie	transcript	23638492	23674394	1000	-	.	gene_id "MSTRG.116613"; transcript_id "MSTRG.116613.669";
chr22	StringTie	exon	23638492	23638942	1000	-	.	gene_id "MSTRG.116613"; transcript_id "MSTRG.116613.669"; exon_number "1";
chr22	StringTie	exon	23640308	23640426	1000	-	.	gene_id "MSTRG.116613"; transcript_id "MSTRG.116613.669"; exon_number "2";
chr22	StringTie	exon	23652479	23652576	1000	-	.	gene_id "MSTRG.116613"; transcript_id "MSTRG.116613.669"; exon_number "3";
chr22	StringTie	exon	23659865	23660000	1000	-	.	gene_id "MSTRG.116613"; transcript_id "MSTRG.116613.669"; exon_number "4";
chr22	StringTie	exon	23674148	23674394	1000	-	.	gene_id "MSTRG.116613"; transcript_id "MSTRG.116613.669"; exon_number "5";
chr22	StringTie	transcript	23608452	23717348	1000	-	.	gene_id "MSTRG.116613"; transcript_id "MSTRG.116613.67";
chr22	StringTie	exon	23608452	23608768	1000	-	.	gene_id "MSTRG.116613"; transcript_id "MSTRG.116613.67"; exon_number "1";
chr22	StringTie	exon	23613289	23613330	1000	-	.	gene_id "MSTRG.116613"; transcript_id "MSTRG.116613.67"; exon_number "2";
chr22	StringTie	exon	23613639	23613660	1000	-	.	gene_id "MSTRG.116613"; transcript_id "MSTRG.116613.67"; exon_number "3";
chr22	StringTie	exon	23614135	23614214	1000	-	.	gene_id "MSTRG.116613"; transcript_id "MSTRG.116613.67"; exon_number "4";
chr22	StringTie	exon	23616853	23616874	1000	-	.	gene_id "MSTRG.116613"; transcript_id "MSTRG.116613.67"; exon_number "5";
chr22	StringTie	exon	23617575	23617657	1000	-	.	gene_id "MSTRG.116613"; transcript_id "MSTRG.116613.67"; exon_number "6";
chr22	StringTie	exon	23619364	23619393	1000	-	.	gene_id "MSTRG.116613"; transcript_id "MSTRG.116613.67"; exon_number "7";
chr22	StringTie	exon	23620594	23620615	1000	-	.	gene_id "MSTRG.116613"; transcript_id "MSTRG.116613.67"; exon_number "8";
chr22	StringTie	exon	23622091	23622176	1000	-	.	gene_id "MSTRG.116613"; transcript_id "MSTRG.116613.67"; exon_number "9";
chr22	StringTie	exon	23624883	23624904	1000	-	.	gene_id "MSTRG.116613"; transcript_id "MSTRG.116613.67"; exon_number "10";
chr22	StringTie	exon	23625981	23626048	1000	-	.	gene_id "MSTRG.116613"; transcript_id "MSTRG.116613.67"; exon_number "11";
chr22	StringTie	exon	23631816	23631973	1000	-	.	gene_id "MSTRG.116613"; transcript_id "MSTRG.116613.67"; exon_number "12";
chr22	StringTie	exon	23632788	23632910	1000	-	.	gene_id "MSTRG.116613"; transcript_id "MSTRG.116613.67"; exon_number "13";
chr22	StringTie	exon	23635936	23636083	1000	-	.	gene_id "MSTRG.116613"; transcript_id "MSTRG.116613.67"; exon_number "14";
chr22	StringTie	exon	23637683	23637804	1000	-	.	gene_id "MSTRG.116613"; transcript_id "MSTRG.116613.67"; exon_number "15";
chr22	StringTie	exon	23638751	23638942	1000	-	.	gene_id "MSTRG.116613"; transcript_id "MSTRG.116613.67"; exon_number "16";
chr22	StringTie	exon	23652479	23652576	1000	-	.	gene_id "MSTRG.116613"; transcript_id "MSTRG.116613.67"; exon_number "17";
chr22	StringTie	exon	23652861	23653352	1000	-	.	gene_id "MSTRG.116613"; transcript_id "MSTRG.116613.67"; exon_number "18";
chr22	StringTie	exon	23659865	23660000	1000	-	.	gene_id "MSTRG.116613"; transcript_id "MSTRG.116613.67"; exon_number "19";
chr22	StringTie	exon	23675190	23675270	1000	-	.	gene_id "MSTRG.116613"; transcript_id "MSTRG.116613.67"; exon_number "20";
chr22	StringTie	exon	23683725	23683867	1000	-	.	gene_id "MSTRG.116613"; transcript_id "MSTRG.116613.67"; exon_number "21";
chr22	StringTie	exon	23690232	23690356	1000	-	.	gene_id "MSTRG.116613"; transcript_id "MSTRG.116613.67"; exon_number "22";
chr22	StringTie	exon	23694119	23694421	1000	-	.	gene_id "MSTRG.116613"; transcript_id "MSTRG.116613.67"; exon_number "23";
chr22	StringTie	exon	23695173	23695517	1000	-	.	gene_id "MSTRG.116613"; transcript_id "MSTRG.116613.67"; exon_number "24";
chr22	StringTie	exon	23705429	23705541	1000	-	.	gene_id "MSTRG.116613"; transcript_id "MSTRG.116613.67"; exon_number "25";
chr22	StringTie	exon	23709130	23709241	1000	-	.	gene_id "MSTRG.116613"; transcript_id "MSTRG.116613.67"; exon_number "26";
chr22	StringTie	exon	23709786	23709867	1000	-	.	gene_id "MSTRG.116613"; transcript_id "MSTRG.116613.67"; exon_number "27";
chr22	StringTie	exon	23714187	23714342	1000	-	.	gene_id "MSTRG.116613"; transcript_id "MSTRG.116613.67"; exon_number "28";
chr22	StringTie	exon	23715009	23715194	1000	-	.	gene_id "MSTRG.116613"; transcript_id "MSTRG.116613.67"; exon_number "29";
chr22	StringTie	exon	23717031	23717348	1000	-	.	gene_id "MSTRG.116613"; transcript_id "MSTRG.116613.67"; exon_number "30";
chr22	StringTie	transcript	23638492	23717295	1000	-	.	gene_id "MSTRG.116613"; transcript_id "MSTRG.116613.670";
chr22	StringTie	exon	23638492	23640423	1000	-	.	gene_id "MSTRG.116613"; transcript_id "MSTRG.116613.670"; exon_number "1";
chr22	StringTie	exon	23652479	23652576	1000	-	.	gene_id "MSTRG.116613"; transcript_id "MSTRG.116613.670"; exon_number "2";
chr22	StringTie	exon	23652861	23652944	1000	-	.	gene_id "MSTRG.116613"; transcript_id "MSTRG.116613.670"; exon_number "3";
chr22	StringTie	exon	23659865	23660004	1000	-	.	gene_id "MSTRG.116613"; transcript_id "MSTRG.116613.670"; exon_number "4";
chr22	StringTie	exon	23714211	23714343	1000	-	.	gene_id "MSTRG.116613"; transcript_id "MSTRG.116613.670"; exon_number "5";
chr22	StringTie	exon	23714517	23714701	1000	-	.	gene_id "MSTRG.116613"; transcript_id "MSTRG.116613.670"; exon_number "6";
chr22	StringTie	exon	23715012	23715194	1000	-	.	gene_id "MSTRG.116613"; transcript_id "MSTRG.116613.670"; exon_number "7";
chr22	StringTie	exon	23717086	23717295	1000	-	.	gene_id "MSTRG.116613"; transcript_id "MSTRG.116613.670"; exon_number "8";
chr22	StringTie	transcript	23638492	23700901	1000	-	.	gene_id "MSTRG.116613"; transcript_id "MSTRG.116613.671";
chr22	StringTie	exon	23638492	23638942	1000	-	.	gene_id "MSTRG.116613"; transcript_id "MSTRG.116613.671"; exon_number "1";
chr22	StringTie	exon	23640308	23640426	1000	-	.	gene_id "MSTRG.116613"; transcript_id "MSTRG.116613.671"; exon_number "2";
chr22	StringTie	exon	23652479	23652576	1000	-	.	gene_id "MSTRG.116613"; transcript_id "MSTRG.116613.671"; exon_number "3";
chr22	StringTie	exon	23652861	23653352	1000	-	.	gene_id "MSTRG.116613"; transcript_id "MSTRG.116613.671"; exon_number "4";
chr22	StringTie	exon	23659865	23660000	1000	-	.	gene_id "MSTRG.116613"; transcript_id "MSTRG.116613.671"; exon_number "5";
chr22	StringTie	exon	23683725	23683867	1000	-	.	gene_id "MSTRG.116613"; transcript_id "MSTRG.116613.671"; exon_number "6";
chr22	StringTie	exon	23690236	23690356	1000	-	.	gene_id "MSTRG.116613"; transcript_id "MSTRG.116613.671"; exon_number "7";
chr22	StringTie	exon	23694119	23695517	1000	-	.	gene_id "MSTRG.116613"; transcript_id "MSTRG.116613.671"; exon_number "8";
chr22	StringTie	exon	23700726	23700901	1000	-	.	gene_id "MSTRG.116613"; transcript_id "MSTRG.116613.671"; exon_number "9";
chr22	StringTie	transcript	23638492	23717327	1000	-	.	gene_id "MSTRG.116613"; transcript_id "MSTRG.116613.672";
chr22	StringTie	exon	23638492	23638942	1000	-	.	gene_id "MSTRG.116613"; transcript_id "MSTRG.116613.672"; exon_number "1";
chr22	StringTie	exon	23659865	23660000	1000	-	.	gene_id "MSTRG.116613"; transcript_id "MSTRG.116613.672"; exon_number "2";
chr22	StringTie	exon	23683725	23683867	1000	-	.	gene_id "MSTRG.116613"; transcript_id "MSTRG.116613.672"; exon_number "3";
chr22	StringTie	exon	23690236	23690356	1000	-	.	gene_id "MSTRG.116613"; transcript_id "MSTRG.116613.672"; exon_number "4";
chr22	StringTie	exon	23694119	23695517	1000	-	.	gene_id "MSTRG.116613"; transcript_id "MSTRG.116613.672"; exon_number "5";
chr22	StringTie	exon	23705429	23705541	1000	-	.	gene_id "MSTRG.116613"; transcript_id "MSTRG.116613.672"; exon_number "6";
chr22	StringTie	exon	23709130	23709241	1000	-	.	gene_id "MSTRG.116613"; transcript_id "MSTRG.116613.672"; exon_number "7";
chr22	StringTie	exon	23709786	23709867	1000	-	.	gene_id "MSTRG.116613"; transcript_id "MSTRG.116613.672"; exon_number "8";
chr22	StringTie	exon	23714187	23714294	1000	-	.	gene_id "MSTRG.116613"; transcript_id "MSTRG.116613.672"; exon_number "9";
chr22	StringTie	exon	23715009	23715194	1000	-	.	gene_id "MSTRG.116613"; transcript_id "MSTRG.116613.672"; exon_number "10";
chr22	StringTie	exon	23717031	23717327	1000	-	.	gene_id "MSTRG.116613"; transcript_id "MSTRG.116613.672"; exon_number "11";
chr22	StringTie	transcript	23638492	23717399	1000	-	.	gene_id "MSTRG.116613"; transcript_id "MSTRG.116613.673";
chr22	StringTie	exon	23638492	23638942	1000	-	.	gene_id "MSTRG.116613"; transcript_id "MSTRG.116613.673"; exon_number "1";
chr22	StringTie	exon	23659865	23660000	1000	-	.	gene_id "MSTRG.116613"; transcript_id "MSTRG.116613.673"; exon_number "2";
chr22	StringTie	exon	23683725	23683867	1000	-	.	gene_id "MSTRG.116613"; transcript_id "MSTRG.116613.673"; exon_number "3";
chr22	StringTie	exon	23695173	23695517	1000	-	.	gene_id "MSTRG.116613"; transcript_id "MSTRG.116613.673"; exon_number "4";
chr22	StringTie	exon	23700726	23700845	1000	-	.	gene_id "MSTRG.116613"; transcript_id "MSTRG.116613.673"; exon_number "5";
chr22	StringTie	exon	23705429	23705541	1000	-	.	gene_id "MSTRG.116613"; transcript_id "MSTRG.116613.673"; exon_number "6";
chr22	StringTie	exon	23709130	23709241	1000	-	.	gene_id "MSTRG.116613"; transcript_id "MSTRG.116613.673"; exon_number "7";
chr22	StringTie	exon	23709786	23709867	1000	-	.	gene_id "MSTRG.116613"; transcript_id "MSTRG.116613.673"; exon_number "8";
chr22	StringTie	exon	23714187	23714342	1000	-	.	gene_id "MSTRG.116613"; transcript_id "MSTRG.116613.673"; exon_number "9";
chr22	StringTie	exon	23715009	23715190	1000	-	.	gene_id "MSTRG.116613"; transcript_id "MSTRG.116613.673"; exon_number "10";
chr22	StringTie	exon	23717031	23717399	1000	-	.	gene_id "MSTRG.116613"; transcript_id "MSTRG.116613.673"; exon_number "11";
chr22	StringTie	transcript	23638492	23717303	1000	-	.	gene_id "MSTRG.116613"; transcript_id "MSTRG.116613.674";
chr22	StringTie	exon	23638492	23638942	1000	-	.	gene_id "MSTRG.116613"; transcript_id "MSTRG.116613.674"; exon_number "1";
chr22	StringTie	exon	23659865	23660000	1000	-	.	gene_id "MSTRG.116613"; transcript_id "MSTRG.116613.674"; exon_number "2";
chr22	StringTie	exon	23683725	23683867	1000	-	.	gene_id "MSTRG.116613"; transcript_id "MSTRG.116613.674"; exon_number "3";
chr22	StringTie	exon	23690232	23690356	1000	-	.	gene_id "MSTRG.116613"; transcript_id "MSTRG.116613.674"; exon_number "4";
chr22	StringTie	exon	23694119	23695517	1000	-	.	gene_id "MSTRG.116613"; transcript_id "MSTRG.116613.674"; exon_number "5";
chr22	StringTie	exon	23700726	23700831	1000	-	.	gene_id "MSTRG.116613"; transcript_id "MSTRG.116613.674"; exon_number "6";
chr22	StringTie	exon	23705429	23705541	1000	-	.	gene_id "MSTRG.116613"; transcript_id "MSTRG.116613.674"; exon_number "7";
chr22	StringTie	exon	23709130	23709241	1000	-	.	gene_id "MSTRG.116613"; transcript_id "MSTRG.116613.674"; exon_number "8";
chr22	StringTie	exon	23709786	23709867	1000	-	.	gene_id "MSTRG.116613"; transcript_id "MSTRG.116613.674"; exon_number "9";
chr22	StringTie	exon	23714187	23714342	1000	-	.	gene_id "MSTRG.116613"; transcript_id "MSTRG.116613.674"; exon_number "10";
chr22	StringTie	exon	23715009	23715194	1000	-	.	gene_id "MSTRG.116613"; transcript_id "MSTRG.116613.674"; exon_number "11";
chr22	StringTie	exon	23717108	23717303	1000	-	.	gene_id "MSTRG.116613"; transcript_id "MSTRG.116613.674"; exon_number "12";
chr22	StringTie	transcript	23638492	23717320	1000	-	.	gene_id "MSTRG.116613"; transcript_id "MSTRG.116613.675";
chr22	StringTie	exon	23638492	23640423	1000	-	.	gene_id "MSTRG.116613"; transcript_id "MSTRG.116613.675"; exon_number "1";
chr22	StringTie	exon	23652479	23652576	1000	-	.	gene_id "MSTRG.116613"; transcript_id "MSTRG.116613.675"; exon_number "2";
chr22	StringTie	exon	23652861	23652944	1000	-	.	gene_id "MSTRG.116613"; transcript_id "MSTRG.116613.675"; exon_number "3";
chr22	StringTie	exon	23659865	23660000	1000	-	.	gene_id "MSTRG.116613"; transcript_id "MSTRG.116613.675"; exon_number "4";
chr22	StringTie	exon	23683725	23683867	1000	-	.	gene_id "MSTRG.116613"; transcript_id "MSTRG.116613.675"; exon_number "5";
chr22	StringTie	exon	23690232	23690356	1000	-	.	gene_id "MSTRG.116613"; transcript_id "MSTRG.116613.675"; exon_number "6";
chr22	StringTie	exon	23694119	23695517	1000	-	.	gene_id "MSTRG.116613"; transcript_id "MSTRG.116613.675"; exon_number "7";
chr22	StringTie	exon	23705429	23705541	1000	-	.	gene_id "MSTRG.116613"; transcript_id "MSTRG.116613.675"; exon_number "8";
chr22	StringTie	exon	23709130	23709241	1000	-	.	gene_id "MSTRG.116613"; transcript_id "MSTRG.116613.675"; exon_number "9";
chr22	StringTie	exon	23709786	23709867	1000	-	.	gene_id "MSTRG.116613"; transcript_id "MSTRG.116613.675"; exon_number "10";
chr22	StringTie	exon	23714187	23714342	1000	-	.	gene_id "MSTRG.116613"; transcript_id "MSTRG.116613.675"; exon_number "11";
chr22	StringTie	exon	23715009	23715190	1000	-	.	gene_id "MSTRG.116613"; transcript_id "MSTRG.116613.675"; exon_number "12";
chr22	StringTie	exon	23717031	23717320	1000	-	.	gene_id "MSTRG.116613"; transcript_id "MSTRG.116613.675"; exon_number "13";
chr22	StringTie	transcript	23638492	23717303	1000	-	.	gene_id "MSTRG.116613"; transcript_id "MSTRG.116613.676";
chr22	StringTie	exon	23638492	23638942	1000	-	.	gene_id "MSTRG.116613"; transcript_id "MSTRG.116613.676"; exon_number "1";
chr22	StringTie	exon	23640308	23640423	1000	-	.	gene_id "MSTRG.116613"; transcript_id "MSTRG.116613.676"; exon_number "2";
chr22	StringTie	exon	23652479	23652576	1000	-	.	gene_id "MSTRG.116613"; transcript_id "MSTRG.116613.676"; exon_number "3";
chr22	StringTie	exon	23652861	23652944	1000	-	.	gene_id "MSTRG.116613"; transcript_id "MSTRG.116613.676"; exon_number "4";
chr22	StringTie	exon	23659865	23660000	1000	-	.	gene_id "MSTRG.116613"; transcript_id "MSTRG.116613.676"; exon_number "5";
chr22	StringTie	exon	23683725	23683867	1000	-	.	gene_id "MSTRG.116613"; transcript_id "MSTRG.116613.676"; exon_number "6";
chr22	StringTie	exon	23690232	23690356	1000	-	.	gene_id "MSTRG.116613"; transcript_id "MSTRG.116613.676"; exon_number "7";
chr22	StringTie	exon	23694119	23695517	1000	-	.	gene_id "MSTRG.116613"; transcript_id "MSTRG.116613.676"; exon_number "8";
chr22	StringTie	exon	23705429	23705541	1000	-	.	gene_id "MSTRG.116613"; transcript_id "MSTRG.116613.676"; exon_number "9";
chr22	StringTie	exon	23709130	23709241	1000	-	.	gene_id "MSTRG.116613"; transcript_id "MSTRG.116613.676"; exon_number "10";
chr22	StringTie	exon	23709786	23709867	1000	-	.	gene_id "MSTRG.116613"; transcript_id "MSTRG.116613.676"; exon_number "11";
chr22	StringTie	exon	23714187	23714294	1000	-	.	gene_id "MSTRG.116613"; transcript_id "MSTRG.116613.676"; exon_number "12";
chr22	StringTie	exon	23715009	23715194	1000	-	.	gene_id "MSTRG.116613"; transcript_id "MSTRG.116613.676"; exon_number "13";
chr22	StringTie	exon	23717031	23717303	1000	-	.	gene_id "MSTRG.116613"; transcript_id "MSTRG.116613.676"; exon_number "14";
chr22	StringTie	transcript	23638492	23717320	1000	-	.	gene_id "MSTRG.116613"; transcript_id "MSTRG.116613.677";
chr22	StringTie	exon	23638492	23638942	1000	-	.	gene_id "MSTRG.116613"; transcript_id "MSTRG.116613.677"; exon_number "1";
chr22	StringTie	exon	23640308	23640423	1000	-	.	gene_id "MSTRG.116613"; transcript_id "MSTRG.116613.677"; exon_number "2";
chr22	StringTie	exon	23659865	23660000	1000	-	.	gene_id "MSTRG.116613"; transcript_id "MSTRG.116613.677"; exon_number "3";
chr22	StringTie	exon	23675190	23675266	1000	-	.	gene_id "MSTRG.116613"; transcript_id "MSTRG.116613.677"; exon_number "4";
chr22	StringTie	exon	23683725	23683867	1000	-	.	gene_id "MSTRG.116613"; transcript_id "MSTRG.116613.677"; exon_number "5";
chr22	StringTie	exon	23686838	23686995	1000	-	.	gene_id "MSTRG.116613"; transcript_id "MSTRG.116613.677"; exon_number "6";
chr22	StringTie	exon	23690236	23690356	1000	-	.	gene_id "MSTRG.116613"; transcript_id "MSTRG.116613.677"; exon_number "7";
chr22	StringTie	exon	23694119	23695517	1000	-	.	gene_id "MSTRG.116613"; transcript_id "MSTRG.116613.677"; exon_number "8";
chr22	StringTie	exon	23700726	23700831	1000	-	.	gene_id "MSTRG.116613"; transcript_id "MSTRG.116613.677"; exon_number "9";
chr22	StringTie	exon	23705429	23705541	1000	-	.	gene_id "MSTRG.116613"; transcript_id "MSTRG.116613.677"; exon_number "10";
chr22	StringTie	exon	23709130	23709241	1000	-	.	gene_id "MSTRG.116613"; transcript_id "MSTRG.116613.677"; exon_number "11";
chr22	StringTie	exon	23709786	23709867	1000	-	.	gene_id "MSTRG.116613"; transcript_id "MSTRG.116613.677"; exon_number "12";
chr22	StringTie	exon	23714187	23714342	1000	-	.	gene_id "MSTRG.116613"; transcript_id "MSTRG.116613.677"; exon_number "13";
chr22	StringTie	exon	23715009	23715194	1000	-	.	gene_id "MSTRG.116613"; transcript_id "MSTRG.116613.677"; exon_number "14";
chr22	StringTie	exon	23717031	23717320	1000	-	.	gene_id "MSTRG.116613"; transcript_id "MSTRG.116613.677"; exon_number "15";
chr22	StringTie	transcript	23638492	23717322	1000	-	.	gene_id "MSTRG.116613"; transcript_id "MSTRG.116613.678";
chr22	StringTie	exon	23638492	23638942	1000	-	.	gene_id "MSTRG.116613"; transcript_id "MSTRG.116613.678"; exon_number "1";
chr22	StringTie	exon	23640308	23640423	1000	-	.	gene_id "MSTRG.116613"; transcript_id "MSTRG.116613.678"; exon_number "2";
chr22	StringTie	exon	23652479	23652576	1000	-	.	gene_id "MSTRG.116613"; transcript_id "MSTRG.116613.678"; exon_number "3";
chr22	StringTie	exon	23652861	23653470	1000	-	.	gene_id "MSTRG.116613"; transcript_id "MSTRG.116613.678"; exon_number "4";
chr22	StringTie	exon	23659865	23660000	1000	-	.	gene_id "MSTRG.116613"; transcript_id "MSTRG.116613.678"; exon_number "5";
chr22	StringTie	exon	23683725	23683867	1000	-	.	gene_id "MSTRG.116613"; transcript_id "MSTRG.116613.678"; exon_number "6";
chr22	StringTie	exon	23686838	23686995	1000	-	.	gene_id "MSTRG.116613"; transcript_id "MSTRG.116613.678"; exon_number "7";
chr22	StringTie	exon	23690232	23690356	1000	-	.	gene_id "MSTRG.116613"; transcript_id "MSTRG.116613.678"; exon_number "8";
chr22	StringTie	exon	23694119	23695512	1000	-	.	gene_id "MSTRG.116613"; transcript_id "MSTRG.116613.678"; exon_number "9";
chr22	StringTie	exon	23700726	23700831	1000	-	.	gene_id "MSTRG.116613"; transcript_id "MSTRG.116613.678"; exon_number "10";
chr22	StringTie	exon	23705429	23705541	1000	-	.	gene_id "MSTRG.116613"; transcript_id "MSTRG.116613.678"; exon_number "11";
chr22	StringTie	exon	23709130	23709241	1000	-	.	gene_id "MSTRG.116613"; transcript_id "MSTRG.116613.678"; exon_number "12";
chr22	StringTie	exon	23709786	23709867	1000	-	.	gene_id "MSTRG.116613"; transcript_id "MSTRG.116613.678"; exon_number "13";
chr22	StringTie	exon	23714187	23714294	1000	-	.	gene_id "MSTRG.116613"; transcript_id "MSTRG.116613.678"; exon_number "14";
chr22	StringTie	exon	23715009	23715194	1000	-	.	gene_id "MSTRG.116613"; transcript_id "MSTRG.116613.678"; exon_number "15";
chr22	StringTie	exon	23717031	23717322	1000	-	.	gene_id "MSTRG.116613"; transcript_id "MSTRG.116613.678"; exon_number "16";
chr22	StringTie	transcript	23638492	23717320	1000	-	.	gene_id "MSTRG.116613"; transcript_id "MSTRG.116613.679";
chr22	StringTie	exon	23638492	23640423	1000	-	.	gene_id "MSTRG.116613"; transcript_id "MSTRG.116613.679"; exon_number "1";
chr22	StringTie	exon	23652479	23652576	1000	-	.	gene_id "MSTRG.116613"; transcript_id "MSTRG.116613.679"; exon_number "2";
chr22	StringTie	exon	23652861	23652944	1000	-	.	gene_id "MSTRG.116613"; transcript_id "MSTRG.116613.679"; exon_number "3";
chr22	StringTie	exon	23653240	23653352	1000	-	.	gene_id "MSTRG.116613"; transcript_id "MSTRG.116613.679"; exon_number "4";
chr22	StringTie	exon	23659865	23660000	1000	-	.	gene_id "MSTRG.116613"; transcript_id "MSTRG.116613.679"; exon_number "5";
chr22	StringTie	exon	23675190	23675270	1000	-	.	gene_id "MSTRG.116613"; transcript_id "MSTRG.116613.679"; exon_number "6";
chr22	StringTie	exon	23683725	23683867	1000	-	.	gene_id "MSTRG.116613"; transcript_id "MSTRG.116613.679"; exon_number "7";
chr22	StringTie	exon	23686838	23686995	1000	-	.	gene_id "MSTRG.116613"; transcript_id "MSTRG.116613.679"; exon_number "8";
chr22	StringTie	exon	23690232	23690356	1000	-	.	gene_id "MSTRG.116613"; transcript_id "MSTRG.116613.679"; exon_number "9";
chr22	StringTie	exon	23694119	23695517	1000	-	.	gene_id "MSTRG.116613"; transcript_id "MSTRG.116613.679"; exon_number "10";
chr22	StringTie	exon	23700726	23700831	1000	-	.	gene_id "MSTRG.116613"; transcript_id "MSTRG.116613.679"; exon_number "11";
chr22	StringTie	exon	23705429	23705541	1000	-	.	gene_id "MSTRG.116613"; transcript_id "MSTRG.116613.679"; exon_number "12";
chr22	StringTie	exon	23709130	23709241	1000	-	.	gene_id "MSTRG.116613"; transcript_id "MSTRG.116613.679"; exon_number "13";
chr22	StringTie	exon	23709786	23709867	1000	-	.	gene_id "MSTRG.116613"; transcript_id "MSTRG.116613.679"; exon_number "14";
chr22	StringTie	exon	23714187	23714342	1000	-	.	gene_id "MSTRG.116613"; transcript_id "MSTRG.116613.679"; exon_number "15";
chr22	StringTie	exon	23715009	23715194	1000	-	.	gene_id "MSTRG.116613"; transcript_id "MSTRG.116613.679"; exon_number "16";
chr22	StringTie	exon	23717031	23717320	1000	-	.	gene_id "MSTRG.116613"; transcript_id "MSTRG.116613.679"; exon_number "17";
chr22	StringTie	transcript	23608452	23717400	1000	-	.	gene_id "MSTRG.116613"; transcript_id "MSTRG.116613.68";
chr22	StringTie	exon	23608452	23608768	1000	-	.	gene_id "MSTRG.116613"; transcript_id "MSTRG.116613.68"; exon_number "1";
chr22	StringTie	exon	23613289	23613330	1000	-	.	gene_id "MSTRG.116613"; transcript_id "MSTRG.116613.68"; exon_number "2";
chr22	StringTie	exon	23613639	23613660	1000	-	.	gene_id "MSTRG.116613"; transcript_id "MSTRG.116613.68"; exon_number "3";
chr22	StringTie	exon	23614135	23614214	1000	-	.	gene_id "MSTRG.116613"; transcript_id "MSTRG.116613.68"; exon_number "4";
chr22	StringTie	exon	23616853	23616874	1000	-	.	gene_id "MSTRG.116613"; transcript_id "MSTRG.116613.68"; exon_number "5";
chr22	StringTie	exon	23617575	23617657	1000	-	.	gene_id "MSTRG.116613"; transcript_id "MSTRG.116613.68"; exon_number "6";
chr22	StringTie	exon	23619364	23619393	1000	-	.	gene_id "MSTRG.116613"; transcript_id "MSTRG.116613.68"; exon_number "7";
chr22	StringTie	exon	23620594	23620615	1000	-	.	gene_id "MSTRG.116613"; transcript_id "MSTRG.116613.68"; exon_number "8";
chr22	StringTie	exon	23622091	23622176	1000	-	.	gene_id "MSTRG.116613"; transcript_id "MSTRG.116613.68"; exon_number "9";
chr22	StringTie	exon	23623846	23624323	1000	-	.	gene_id "MSTRG.116613"; transcript_id "MSTRG.116613.68"; exon_number "10";
chr22	StringTie	exon	23624883	23624904	1000	-	.	gene_id "MSTRG.116613"; transcript_id "MSTRG.116613.68"; exon_number "11";
chr22	StringTie	exon	23625981	23626048	1000	-	.	gene_id "MSTRG.116613"; transcript_id "MSTRG.116613.68"; exon_number "12";
chr22	StringTie	exon	23631816	23631973	1000	-	.	gene_id "MSTRG.116613"; transcript_id "MSTRG.116613.68"; exon_number "13";
chr22	StringTie	exon	23635936	23636083	1000	-	.	gene_id "MSTRG.116613"; transcript_id "MSTRG.116613.68"; exon_number "14";
chr22	StringTie	exon	23637683	23637804	1000	-	.	gene_id "MSTRG.116613"; transcript_id "MSTRG.116613.68"; exon_number "15";
chr22	StringTie	exon	23638751	23638942	1000	-	.	gene_id "MSTRG.116613"; transcript_id "MSTRG.116613.68"; exon_number "16";
chr22	StringTie	exon	23640308	23640423	1000	-	.	gene_id "MSTRG.116613"; transcript_id "MSTRG.116613.68"; exon_number "17";
chr22	StringTie	exon	23652479	23652576	1000	-	.	gene_id "MSTRG.116613"; transcript_id "MSTRG.116613.68"; exon_number "18";
chr22	StringTie	exon	23652861	23653352	1000	-	.	gene_id "MSTRG.116613"; transcript_id "MSTRG.116613.68"; exon_number "19";
chr22	StringTie	exon	23659865	23660000	1000	-	.	gene_id "MSTRG.116613"; transcript_id "MSTRG.116613.68"; exon_number "20";
chr22	StringTie	exon	23686831	23686995	1000	-	.	gene_id "MSTRG.116613"; transcript_id "MSTRG.116613.68"; exon_number "21";
chr22	StringTie	exon	23690232	23690356	1000	-	.	gene_id "MSTRG.116613"; transcript_id "MSTRG.116613.68"; exon_number "22";
chr22	StringTie	exon	23694119	23695517	1000	-	.	gene_id "MSTRG.116613"; transcript_id "MSTRG.116613.68"; exon_number "23";
chr22	StringTie	exon	23700726	23700831	1000	-	.	gene_id "MSTRG.116613"; transcript_id "MSTRG.116613.68"; exon_number "24";
chr22	StringTie	exon	23705429	23705541	1000	-	.	gene_id "MSTRG.116613"; transcript_id "MSTRG.116613.68"; exon_number "25";
chr22	StringTie	exon	23709130	23709241	1000	-	.	gene_id "MSTRG.116613"; transcript_id "MSTRG.116613.68"; exon_number "26";
chr22	StringTie	exon	23709786	23709867	1000	-	.	gene_id "MSTRG.116613"; transcript_id "MSTRG.116613.68"; exon_number "27";
chr22	StringTie	exon	23714187	23714342	1000	-	.	gene_id "MSTRG.116613"; transcript_id "MSTRG.116613.68"; exon_number "28";
chr22	StringTie	exon	23715009	23715194	1000	-	.	gene_id "MSTRG.116613"; transcript_id "MSTRG.116613.68"; exon_number "29";
chr22	StringTie	exon	23717031	23717400	1000	-	.	gene_id "MSTRG.116613"; transcript_id "MSTRG.116613.68"; exon_number "30";
chr22	StringTie	transcript	23638492	23717418	1000	-	.	gene_id "MSTRG.116613"; transcript_id "MSTRG.116613.680";
chr22	StringTie	exon	23638492	23638942	1000	-	.	gene_id "MSTRG.116613"; transcript_id "MSTRG.116613.680"; exon_number "1";
chr22	StringTie	exon	23640308	23640423	1000	-	.	gene_id "MSTRG.116613"; transcript_id "MSTRG.116613.680"; exon_number "2";
chr22	StringTie	exon	23652479	23652576	1000	-	.	gene_id "MSTRG.116613"; transcript_id "MSTRG.116613.680"; exon_number "3";
chr22	StringTie	exon	23652861	23652944	1000	-	.	gene_id "MSTRG.116613"; transcript_id "MSTRG.116613.680"; exon_number "4";
chr22	StringTie	exon	23659865	23660000	1000	-	.	gene_id "MSTRG.116613"; transcript_id "MSTRG.116613.680"; exon_number "5";
chr22	StringTie	exon	23675190	23675270	1000	-	.	gene_id "MSTRG.116613"; transcript_id "MSTRG.116613.680"; exon_number "6";
chr22	StringTie	exon	23683725	23683867	1000	-	.	gene_id "MSTRG.116613"; transcript_id "MSTRG.116613.680"; exon_number "7";
chr22	StringTie	exon	23686838	23686995	1000	-	.	gene_id "MSTRG.116613"; transcript_id "MSTRG.116613.680"; exon_number "8";
chr22	StringTie	exon	23690236	23690356	1000	-	.	gene_id "MSTRG.116613"; transcript_id "MSTRG.116613.680"; exon_number "9";
chr22	StringTie	exon	23694119	23695517	1000	-	.	gene_id "MSTRG.116613"; transcript_id "MSTRG.116613.680"; exon_number "10";
chr22	StringTie	exon	23700726	23700831	1000	-	.	gene_id "MSTRG.116613"; transcript_id "MSTRG.116613.680"; exon_number "11";
chr22	StringTie	exon	23705429	23705541	1000	-	.	gene_id "MSTRG.116613"; transcript_id "MSTRG.116613.680"; exon_number "12";
chr22	StringTie	exon	23709130	23709241	1000	-	.	gene_id "MSTRG.116613"; transcript_id "MSTRG.116613.680"; exon_number "13";
chr22	StringTie	exon	23709786	23709867	1000	-	.	gene_id "MSTRG.116613"; transcript_id "MSTRG.116613.680"; exon_number "14";
chr22	StringTie	exon	23714187	23714342	1000	-	.	gene_id "MSTRG.116613"; transcript_id "MSTRG.116613.680"; exon_number "15";
chr22	StringTie	exon	23715009	23715194	1000	-	.	gene_id "MSTRG.116613"; transcript_id "MSTRG.116613.680"; exon_number "16";
chr22	StringTie	exon	23717031	23717418	1000	-	.	gene_id "MSTRG.116613"; transcript_id "MSTRG.116613.680"; exon_number "17";
chr22	StringTie	transcript	23638493	23717303	1000	-	.	gene_id "MSTRG.116613"; transcript_id "MSTRG.116613.682";
chr22	StringTie	exon	23638493	23638942	1000	-	.	gene_id "MSTRG.116613"; transcript_id "MSTRG.116613.682"; exon_number "1";
chr22	StringTie	exon	23640308	23640423	1000	-	.	gene_id "MSTRG.116613"; transcript_id "MSTRG.116613.682"; exon_number "2";
chr22	StringTie	exon	23652479	23652576	1000	-	.	gene_id "MSTRG.116613"; transcript_id "MSTRG.116613.682"; exon_number "3";
chr22	StringTie	exon	23659865	23660000	1000	-	.	gene_id "MSTRG.116613"; transcript_id "MSTRG.116613.682"; exon_number "4";
chr22	StringTie	exon	23683725	23683867	1000	-	.	gene_id "MSTRG.116613"; transcript_id "MSTRG.116613.682"; exon_number "5";
chr22	StringTie	exon	23686825	23686995	1000	-	.	gene_id "MSTRG.116613"; transcript_id "MSTRG.116613.682"; exon_number "6";
chr22	StringTie	exon	23690232	23690360	1000	-	.	gene_id "MSTRG.116613"; transcript_id "MSTRG.116613.682"; exon_number "7";
chr22	StringTie	exon	23694119	23695517	1000	-	.	gene_id "MSTRG.116613"; transcript_id "MSTRG.116613.682"; exon_number "8";
chr22	StringTie	exon	23700726	23700845	1000	-	.	gene_id "MSTRG.116613"; transcript_id "MSTRG.116613.682"; exon_number "9";
chr22	StringTie	exon	23705429	23705541	1000	-	.	gene_id "MSTRG.116613"; transcript_id "MSTRG.116613.682"; exon_number "10";
chr22	StringTie	exon	23709130	23709241	1000	-	.	gene_id "MSTRG.116613"; transcript_id "MSTRG.116613.682"; exon_number "11";
chr22	StringTie	exon	23709786	23709867	1000	-	.	gene_id "MSTRG.116613"; transcript_id "MSTRG.116613.682"; exon_number "12";
chr22	StringTie	exon	23714187	23714342	1000	-	.	gene_id "MSTRG.116613"; transcript_id "MSTRG.116613.682"; exon_number "13";
chr22	StringTie	exon	23715009	23715194	1000	-	.	gene_id "MSTRG.116613"; transcript_id "MSTRG.116613.682"; exon_number "14";
chr22	StringTie	exon	23717031	23717303	1000	-	.	gene_id "MSTRG.116613"; transcript_id "MSTRG.116613.682"; exon_number "15";
chr22	StringTie	transcript	23638493	23717318	1000	-	.	gene_id "MSTRG.116613"; transcript_id "MSTRG.116613.683";
chr22	StringTie	exon	23638493	23638942	1000	-	.	gene_id "MSTRG.116613"; transcript_id "MSTRG.116613.683"; exon_number "1";
chr22	StringTie	exon	23640308	23640423	1000	-	.	gene_id "MSTRG.116613"; transcript_id "MSTRG.116613.683"; exon_number "2";
chr22	StringTie	exon	23652479	23652944	1000	-	.	gene_id "MSTRG.116613"; transcript_id "MSTRG.116613.683"; exon_number "3";
chr22	StringTie	exon	23659865	23660000	1000	-	.	gene_id "MSTRG.116613"; transcript_id "MSTRG.116613.683"; exon_number "4";
chr22	StringTie	exon	23683725	23683867	1000	-	.	gene_id "MSTRG.116613"; transcript_id "MSTRG.116613.683"; exon_number "5";
chr22	StringTie	exon	23690236	23690356	1000	-	.	gene_id "MSTRG.116613"; transcript_id "MSTRG.116613.683"; exon_number "6";
chr22	StringTie	exon	23694119	23695517	1000	-	.	gene_id "MSTRG.116613"; transcript_id "MSTRG.116613.683"; exon_number "7";
chr22	StringTie	exon	23700726	23700831	1000	-	.	gene_id "MSTRG.116613"; transcript_id "MSTRG.116613.683"; exon_number "8";
chr22	StringTie	exon	23705429	23705541	1000	-	.	gene_id "MSTRG.116613"; transcript_id "MSTRG.116613.683"; exon_number "9";
chr22	StringTie	exon	23709130	23709241	1000	-	.	gene_id "MSTRG.116613"; transcript_id "MSTRG.116613.683"; exon_number "10";
chr22	StringTie	exon	23709786	23709867	1000	-	.	gene_id "MSTRG.116613"; transcript_id "MSTRG.116613.683"; exon_number "11";
chr22	StringTie	exon	23714187	23714342	1000	-	.	gene_id "MSTRG.116613"; transcript_id "MSTRG.116613.683"; exon_number "12";
chr22	StringTie	exon	23715009	23715194	1000	-	.	gene_id "MSTRG.116613"; transcript_id "MSTRG.116613.683"; exon_number "13";
chr22	StringTie	exon	23717031	23717318	1000	-	.	gene_id "MSTRG.116613"; transcript_id "MSTRG.116613.683"; exon_number "14";
chr22	StringTie	transcript	23638494	23659999	1000	-	.	gene_id "MSTRG.116613"; transcript_id "MSTRG.116613.684";
chr22	StringTie	exon	23638494	23638942	1000	-	.	gene_id "MSTRG.116613"; transcript_id "MSTRG.116613.684"; exon_number "1";
chr22	StringTie	exon	23640308	23640423	1000	-	.	gene_id "MSTRG.116613"; transcript_id "MSTRG.116613.684"; exon_number "2";
chr22	StringTie	exon	23652861	23652944	1000	-	.	gene_id "MSTRG.116613"; transcript_id "MSTRG.116613.684"; exon_number "3";
chr22	StringTie	exon	23653285	23653352	1000	-	.	gene_id "MSTRG.116613"; transcript_id "MSTRG.116613.684"; exon_number "4";
chr22	StringTie	exon	23659865	23659999	1000	-	.	gene_id "MSTRG.116613"; transcript_id "MSTRG.116613.684"; exon_number "5";
chr22	StringTie	transcript	23638494	23717341	1000	-	.	gene_id "MSTRG.116613"; transcript_id "MSTRG.116613.685";
chr22	StringTie	exon	23638494	23638942	1000	-	.	gene_id "MSTRG.116613"; transcript_id "MSTRG.116613.685"; exon_number "1";
chr22	StringTie	exon	23652479	23652576	1000	-	.	gene_id "MSTRG.116613"; transcript_id "MSTRG.116613.685"; exon_number "2";
chr22	StringTie	exon	23652861	23652944	1000	-	.	gene_id "MSTRG.116613"; transcript_id "MSTRG.116613.685"; exon_number "3";
chr22	StringTie	exon	23659865	23660000	1000	-	.	gene_id "MSTRG.116613"; transcript_id "MSTRG.116613.685"; exon_number "4";
chr22	StringTie	exon	23683725	23683867	1000	-	.	gene_id "MSTRG.116613"; transcript_id "MSTRG.116613.685"; exon_number "5";
chr22	StringTie	exon	23690232	23690356	1000	-	.	gene_id "MSTRG.116613"; transcript_id "MSTRG.116613.685"; exon_number "6";
chr22	StringTie	exon	23694119	23695517	1000	-	.	gene_id "MSTRG.116613"; transcript_id "MSTRG.116613.685"; exon_number "7";
chr22	StringTie	exon	23700726	23700831	1000	-	.	gene_id "MSTRG.116613"; transcript_id "MSTRG.116613.685"; exon_number "8";
chr22	StringTie	exon	23705429	23705541	1000	-	.	gene_id "MSTRG.116613"; transcript_id "MSTRG.116613.685"; exon_number "9";
chr22	StringTie	exon	23709130	23709241	1000	-	.	gene_id "MSTRG.116613"; transcript_id "MSTRG.116613.685"; exon_number "10";
chr22	StringTie	exon	23709786	23709867	1000	-	.	gene_id "MSTRG.116613"; transcript_id "MSTRG.116613.685"; exon_number "11";
chr22	StringTie	exon	23714187	23714342	1000	-	.	gene_id "MSTRG.116613"; transcript_id "MSTRG.116613.685"; exon_number "12";
chr22	StringTie	exon	23715009	23715194	1000	-	.	gene_id "MSTRG.116613"; transcript_id "MSTRG.116613.685"; exon_number "13";
chr22	StringTie	exon	23717108	23717341	1000	-	.	gene_id "MSTRG.116613"; transcript_id "MSTRG.116613.685"; exon_number "14";
chr22	StringTie	transcript	23638495	23717304	1000	-	.	gene_id "MSTRG.116613"; transcript_id "MSTRG.116613.686";
chr22	StringTie	exon	23638495	23638942	1000	-	.	gene_id "MSTRG.116613"; transcript_id "MSTRG.116613.686"; exon_number "1";
chr22	StringTie	exon	23652479	23652576	1000	-	.	gene_id "MSTRG.116613"; transcript_id "MSTRG.116613.686"; exon_number "2";
chr22	StringTie	exon	23652861	23653352	1000	-	.	gene_id "MSTRG.116613"; transcript_id "MSTRG.116613.686"; exon_number "3";
chr22	StringTie	exon	23659865	23660000	1000	-	.	gene_id "MSTRG.116613"; transcript_id "MSTRG.116613.686"; exon_number "4";
chr22	StringTie	exon	23675190	23675270	1000	-	.	gene_id "MSTRG.116613"; transcript_id "MSTRG.116613.686"; exon_number "5";
chr22	StringTie	exon	23683725	23683867	1000	-	.	gene_id "MSTRG.116613"; transcript_id "MSTRG.116613.686"; exon_number "6";
chr22	StringTie	exon	23690232	23690356	1000	-	.	gene_id "MSTRG.116613"; transcript_id "MSTRG.116613.686"; exon_number "7";
chr22	StringTie	exon	23694119	23695517	1000	-	.	gene_id "MSTRG.116613"; transcript_id "MSTRG.116613.686"; exon_number "8";
chr22	StringTie	exon	23700726	23700845	1000	-	.	gene_id "MSTRG.116613"; transcript_id "MSTRG.116613.686"; exon_number "9";
chr22	StringTie	exon	23705429	23705541	1000	-	.	gene_id "MSTRG.116613"; transcript_id "MSTRG.116613.686"; exon_number "10";
chr22	StringTie	exon	23709130	23709241	1000	-	.	gene_id "MSTRG.116613"; transcript_id "MSTRG.116613.686"; exon_number "11";
chr22	StringTie	exon	23709786	23709867	1000	-	.	gene_id "MSTRG.116613"; transcript_id "MSTRG.116613.686"; exon_number "12";
chr22	StringTie	exon	23714187	23714342	1000	-	.	gene_id "MSTRG.116613"; transcript_id "MSTRG.116613.686"; exon_number "13";
chr22	StringTie	exon	23715009	23715194	1000	-	.	gene_id "MSTRG.116613"; transcript_id "MSTRG.116613.686"; exon_number "14";
chr22	StringTie	exon	23717031	23717304	1000	-	.	gene_id "MSTRG.116613"; transcript_id "MSTRG.116613.686"; exon_number "15";
chr22	StringTie	transcript	23638496	23717338	1000	-	.	gene_id "MSTRG.116613"; transcript_id "MSTRG.116613.687";
chr22	StringTie	exon	23638496	23638942	1000	-	.	gene_id "MSTRG.116613"; transcript_id "MSTRG.116613.687"; exon_number "1";
chr22	StringTie	exon	23652479	23652576	1000	-	.	gene_id "MSTRG.116613"; transcript_id "MSTRG.116613.687"; exon_number "2";
chr22	StringTie	exon	23652861	23653352	1000	-	.	gene_id "MSTRG.116613"; transcript_id "MSTRG.116613.687"; exon_number "3";
chr22	StringTie	exon	23659865	23660000	1000	-	.	gene_id "MSTRG.116613"; transcript_id "MSTRG.116613.687"; exon_number "4";
chr22	StringTie	exon	23675190	23675270	1000	-	.	gene_id "MSTRG.116613"; transcript_id "MSTRG.116613.687"; exon_number "5";
chr22	StringTie	exon	23683725	23683867	1000	-	.	gene_id "MSTRG.116613"; transcript_id "MSTRG.116613.687"; exon_number "6";
chr22	StringTie	exon	23686838	23686995	1000	-	.	gene_id "MSTRG.116613"; transcript_id "MSTRG.116613.687"; exon_number "7";
chr22	StringTie	exon	23690236	23690356	1000	-	.	gene_id "MSTRG.116613"; transcript_id "MSTRG.116613.687"; exon_number "8";
chr22	StringTie	exon	23694119	23695517	1000	-	.	gene_id "MSTRG.116613"; transcript_id "MSTRG.116613.687"; exon_number "9";
chr22	StringTie	exon	23700726	23700831	1000	-	.	gene_id "MSTRG.116613"; transcript_id "MSTRG.116613.687"; exon_number "10";
chr22	StringTie	exon	23705429	23705541	1000	-	.	gene_id "MSTRG.116613"; transcript_id "MSTRG.116613.687"; exon_number "11";
chr22	StringTie	exon	23709130	23709241	1000	-	.	gene_id "MSTRG.116613"; transcript_id "MSTRG.116613.687"; exon_number "12";
chr22	StringTie	exon	23709786	23709867	1000	-	.	gene_id "MSTRG.116613"; transcript_id "MSTRG.116613.687"; exon_number "13";
chr22	StringTie	exon	23714187	23714342	1000	-	.	gene_id "MSTRG.116613"; transcript_id "MSTRG.116613.687"; exon_number "14";
chr22	StringTie	exon	23715009	23715194	1000	-	.	gene_id "MSTRG.116613"; transcript_id "MSTRG.116613.687"; exon_number "15";
chr22	StringTie	exon	23717031	23717338	1000	-	.	gene_id "MSTRG.116613"; transcript_id "MSTRG.116613.687"; exon_number "16";
chr22	StringTie	transcript	23638496	23717349	1000	-	.	gene_id "MSTRG.116613"; transcript_id "MSTRG.116613.688";
chr22	StringTie	exon	23638496	23638942	1000	-	.	gene_id "MSTRG.116613"; transcript_id "MSTRG.116613.688"; exon_number "1";
chr22	StringTie	exon	23640308	23640423	1000	-	.	gene_id "MSTRG.116613"; transcript_id "MSTRG.116613.688"; exon_number "2";
chr22	StringTie	exon	23652479	23652576	1000	-	.	gene_id "MSTRG.116613"; transcript_id "MSTRG.116613.688"; exon_number "3";
chr22	StringTie	exon	23652861	23653352	1000	-	.	gene_id "MSTRG.116613"; transcript_id "MSTRG.116613.688"; exon_number "4";
chr22	StringTie	exon	23659865	23660000	1000	-	.	gene_id "MSTRG.116613"; transcript_id "MSTRG.116613.688"; exon_number "5";
chr22	StringTie	exon	23675190	23675270	1000	-	.	gene_id "MSTRG.116613"; transcript_id "MSTRG.116613.688"; exon_number "6";
chr22	StringTie	exon	23683725	23683867	1000	-	.	gene_id "MSTRG.116613"; transcript_id "MSTRG.116613.688"; exon_number "7";
chr22	StringTie	exon	23686831	23686995	1000	-	.	gene_id "MSTRG.116613"; transcript_id "MSTRG.116613.688"; exon_number "8";
chr22	StringTie	exon	23690236	23690356	1000	-	.	gene_id "MSTRG.116613"; transcript_id "MSTRG.116613.688"; exon_number "9";
chr22	StringTie	exon	23694119	23695517	1000	-	.	gene_id "MSTRG.116613"; transcript_id "MSTRG.116613.688"; exon_number "10";
chr22	StringTie	exon	23700726	23700845	1000	-	.	gene_id "MSTRG.116613"; transcript_id "MSTRG.116613.688"; exon_number "11";
chr22	StringTie	exon	23705429	23705541	1000	-	.	gene_id "MSTRG.116613"; transcript_id "MSTRG.116613.688"; exon_number "12";
chr22	StringTie	exon	23709130	23709241	1000	-	.	gene_id "MSTRG.116613"; transcript_id "MSTRG.116613.688"; exon_number "13";
chr22	StringTie	exon	23709786	23709867	1000	-	.	gene_id "MSTRG.116613"; transcript_id "MSTRG.116613.688"; exon_number "14";
chr22	StringTie	exon	23714187	23714342	1000	-	.	gene_id "MSTRG.116613"; transcript_id "MSTRG.116613.688"; exon_number "15";
chr22	StringTie	exon	23715009	23715194	1000	-	.	gene_id "MSTRG.116613"; transcript_id "MSTRG.116613.688"; exon_number "16";
chr22	StringTie	exon	23717031	23717349	1000	-	.	gene_id "MSTRG.116613"; transcript_id "MSTRG.116613.688"; exon_number "17";
chr22	StringTie	transcript	23638498	23717361	1000	-	.	gene_id "MSTRG.116613"; transcript_id "MSTRG.116613.689";
chr22	StringTie	exon	23638498	23638942	1000	-	.	gene_id "MSTRG.116613"; transcript_id "MSTRG.116613.689"; exon_number "1";
chr22	StringTie	exon	23640308	23640423	1000	-	.	gene_id "MSTRG.116613"; transcript_id "MSTRG.116613.689"; exon_number "2";
chr22	StringTie	exon	23659865	23660000	1000	-	.	gene_id "MSTRG.116613"; transcript_id "MSTRG.116613.689"; exon_number "3";
chr22	StringTie	exon	23683725	23683867	1000	-	.	gene_id "MSTRG.116613"; transcript_id "MSTRG.116613.689"; exon_number "4";
chr22	StringTie	exon	23686831	23686995	1000	-	.	gene_id "MSTRG.116613"; transcript_id "MSTRG.116613.689"; exon_number "5";
chr22	StringTie	exon	23690232	23690356	1000	-	.	gene_id "MSTRG.116613"; transcript_id "MSTRG.116613.689"; exon_number "6";
chr22	StringTie	exon	23694119	23695517	1000	-	.	gene_id "MSTRG.116613"; transcript_id "MSTRG.116613.689"; exon_number "7";
chr22	StringTie	exon	23705429	23705541	1000	-	.	gene_id "MSTRG.116613"; transcript_id "MSTRG.116613.689"; exon_number "8";
chr22	StringTie	exon	23709130	23709241	1000	-	.	gene_id "MSTRG.116613"; transcript_id "MSTRG.116613.689"; exon_number "9";
chr22	StringTie	exon	23709786	23709867	1000	-	.	gene_id "MSTRG.116613"; transcript_id "MSTRG.116613.689"; exon_number "10";
chr22	StringTie	exon	23714187	23714342	1000	-	.	gene_id "MSTRG.116613"; transcript_id "MSTRG.116613.689"; exon_number "11";
chr22	StringTie	exon	23715009	23715159	1000	-	.	gene_id "MSTRG.116613"; transcript_id "MSTRG.116613.689"; exon_number "12";
chr22	StringTie	exon	23717108	23717361	1000	-	.	gene_id "MSTRG.116613"; transcript_id "MSTRG.116613.689"; exon_number "13";
chr22	StringTie	transcript	23638498	23717304	1000	-	.	gene_id "MSTRG.116613"; transcript_id "MSTRG.116613.690";
chr22	StringTie	exon	23638498	23638942	1000	-	.	gene_id "MSTRG.116613"; transcript_id "MSTRG.116613.690"; exon_number "1";
chr22	StringTie	exon	23659865	23660000	1000	-	.	gene_id "MSTRG.116613"; transcript_id "MSTRG.116613.690"; exon_number "2";
chr22	StringTie	exon	23675190	23675270	1000	-	.	gene_id "MSTRG.116613"; transcript_id "MSTRG.116613.690"; exon_number "3";
chr22	StringTie	exon	23683725	23683867	1000	-	.	gene_id "MSTRG.116613"; transcript_id "MSTRG.116613.690"; exon_number "4";
chr22	StringTie	exon	23690232	23690356	1000	-	.	gene_id "MSTRG.116613"; transcript_id "MSTRG.116613.690"; exon_number "5";
chr22	StringTie	exon	23694119	23695517	1000	-	.	gene_id "MSTRG.116613"; transcript_id "MSTRG.116613.690"; exon_number "6";
chr22	StringTie	exon	23700726	23700845	1000	-	.	gene_id "MSTRG.116613"; transcript_id "MSTRG.116613.690"; exon_number "7";
chr22	StringTie	exon	23705429	23705541	1000	-	.	gene_id "MSTRG.116613"; transcript_id "MSTRG.116613.690"; exon_number "8";
chr22	StringTie	exon	23709130	23709241	1000	-	.	gene_id "MSTRG.116613"; transcript_id "MSTRG.116613.690"; exon_number "9";
chr22	StringTie	exon	23709786	23709867	1000	-	.	gene_id "MSTRG.116613"; transcript_id "MSTRG.116613.690"; exon_number "10";
chr22	StringTie	exon	23714187	23714342	1000	-	.	gene_id "MSTRG.116613"; transcript_id "MSTRG.116613.690"; exon_number "11";
chr22	StringTie	exon	23715009	23715159	1000	-	.	gene_id "MSTRG.116613"; transcript_id "MSTRG.116613.690"; exon_number "12";
chr22	StringTie	exon	23717108	23717304	1000	-	.	gene_id "MSTRG.116613"; transcript_id "MSTRG.116613.690"; exon_number "13";
chr22	StringTie	transcript	23638504	23717362	1000	-	.	gene_id "MSTRG.116613"; transcript_id "MSTRG.116613.691";
chr22	StringTie	exon	23638504	23638942	1000	-	.	gene_id "MSTRG.116613"; transcript_id "MSTRG.116613.691"; exon_number "1";
chr22	StringTie	exon	23659865	23660000	1000	-	.	gene_id "MSTRG.116613"; transcript_id "MSTRG.116613.691"; exon_number "2";
chr22	StringTie	exon	23683725	23683867	1000	-	.	gene_id "MSTRG.116613"; transcript_id "MSTRG.116613.691"; exon_number "3";
chr22	StringTie	exon	23690232	23690356	1000	-	.	gene_id "MSTRG.116613"; transcript_id "MSTRG.116613.691"; exon_number "4";
chr22	StringTie	exon	23694119	23695517	1000	-	.	gene_id "MSTRG.116613"; transcript_id "MSTRG.116613.691"; exon_number "5";
chr22	StringTie	exon	23700726	23700831	1000	-	.	gene_id "MSTRG.116613"; transcript_id "MSTRG.116613.691"; exon_number "6";
chr22	StringTie	exon	23705429	23705541	1000	-	.	gene_id "MSTRG.116613"; transcript_id "MSTRG.116613.691"; exon_number "7";
chr22	StringTie	exon	23709130	23709241	1000	-	.	gene_id "MSTRG.116613"; transcript_id "MSTRG.116613.691"; exon_number "8";
chr22	StringTie	exon	23709786	23709867	1000	-	.	gene_id "MSTRG.116613"; transcript_id "MSTRG.116613.691"; exon_number "9";
chr22	StringTie	exon	23714187	23714342	1000	-	.	gene_id "MSTRG.116613"; transcript_id "MSTRG.116613.691"; exon_number "10";
chr22	StringTie	exon	23715009	23715190	1000	-	.	gene_id "MSTRG.116613"; transcript_id "MSTRG.116613.691"; exon_number "11";
chr22	StringTie	exon	23717108	23717362	1000	-	.	gene_id "MSTRG.116613"; transcript_id "MSTRG.116613.691"; exon_number "12";
chr22	StringTie	transcript	23638504	23717349	1000	-	.	gene_id "MSTRG.116613"; transcript_id "MSTRG.116613.692";
chr22	StringTie	exon	23638504	23638942	1000	-	.	gene_id "MSTRG.116613"; transcript_id "MSTRG.116613.692"; exon_number "1";
chr22	StringTie	exon	23640308	23640426	1000	-	.	gene_id "MSTRG.116613"; transcript_id "MSTRG.116613.692"; exon_number "2";
chr22	StringTie	exon	23652861	23653352	1000	-	.	gene_id "MSTRG.116613"; transcript_id "MSTRG.116613.692"; exon_number "3";
chr22	StringTie	exon	23659865	23660000	1000	-	.	gene_id "MSTRG.116613"; transcript_id "MSTRG.116613.692"; exon_number "4";
chr22	StringTie	exon	23683725	23683867	1000	-	.	gene_id "MSTRG.116613"; transcript_id "MSTRG.116613.692"; exon_number "5";
chr22	StringTie	exon	23690236	23690356	1000	-	.	gene_id "MSTRG.116613"; transcript_id "MSTRG.116613.692"; exon_number "6";
chr22	StringTie	exon	23694119	23695517	1000	-	.	gene_id "MSTRG.116613"; transcript_id "MSTRG.116613.692"; exon_number "7";
chr22	StringTie	exon	23700726	23700845	1000	-	.	gene_id "MSTRG.116613"; transcript_id "MSTRG.116613.692"; exon_number "8";
chr22	StringTie	exon	23705429	23705541	1000	-	.	gene_id "MSTRG.116613"; transcript_id "MSTRG.116613.692"; exon_number "9";
chr22	StringTie	exon	23709130	23709241	1000	-	.	gene_id "MSTRG.116613"; transcript_id "MSTRG.116613.692"; exon_number "10";
chr22	StringTie	exon	23709786	23709867	1000	-	.	gene_id "MSTRG.116613"; transcript_id "MSTRG.116613.692"; exon_number "11";
chr22	StringTie	exon	23714187	23714342	1000	-	.	gene_id "MSTRG.116613"; transcript_id "MSTRG.116613.692"; exon_number "12";
chr22	StringTie	exon	23715009	23715194	1000	-	.	gene_id "MSTRG.116613"; transcript_id "MSTRG.116613.692"; exon_number "13";
chr22	StringTie	exon	23717108	23717349	1000	-	.	gene_id "MSTRG.116613"; transcript_id "MSTRG.116613.692"; exon_number "14";
chr22	StringTie	transcript	23638509	23717521	1000	-	.	gene_id "MSTRG.116613"; transcript_id "MSTRG.116613.693";
chr22	StringTie	exon	23638509	23638942	1000	-	.	gene_id "MSTRG.116613"; transcript_id "MSTRG.116613.693"; exon_number "1";
chr22	StringTie	exon	23659865	23660000	1000	-	.	gene_id "MSTRG.116613"; transcript_id "MSTRG.116613.693"; exon_number "2";
chr22	StringTie	exon	23683725	23683867	1000	-	.	gene_id "MSTRG.116613"; transcript_id "MSTRG.116613.693"; exon_number "3";
chr22	StringTie	exon	23694119	23695517	1000	-	.	gene_id "MSTRG.116613"; transcript_id "MSTRG.116613.693"; exon_number "4";
chr22	StringTie	exon	23705429	23705541	1000	-	.	gene_id "MSTRG.116613"; transcript_id "MSTRG.116613.693"; exon_number "5";
chr22	StringTie	exon	23709130	23709241	1000	-	.	gene_id "MSTRG.116613"; transcript_id "MSTRG.116613.693"; exon_number "6";
chr22	StringTie	exon	23709786	23709867	1000	-	.	gene_id "MSTRG.116613"; transcript_id "MSTRG.116613.693"; exon_number "7";
chr22	StringTie	exon	23714187	23714294	1000	-	.	gene_id "MSTRG.116613"; transcript_id "MSTRG.116613.693"; exon_number "8";
chr22	StringTie	exon	23715009	23715194	1000	-	.	gene_id "MSTRG.116613"; transcript_id "MSTRG.116613.693"; exon_number "9";
chr22	StringTie	exon	23717031	23717521	1000	-	.	gene_id "MSTRG.116613"; transcript_id "MSTRG.116613.693"; exon_number "10";
chr22	StringTie	transcript	23638515	23717267	1000	-	.	gene_id "MSTRG.116613"; transcript_id "MSTRG.116613.694";
chr22	StringTie	exon	23638515	23638942	1000	-	.	gene_id "MSTRG.116613"; transcript_id "MSTRG.116613.694"; exon_number "1";
chr22	StringTie	exon	23640308	23640423	1000	-	.	gene_id "MSTRG.116613"; transcript_id "MSTRG.116613.694"; exon_number "2";
chr22	StringTie	exon	23652479	23652576	1000	-	.	gene_id "MSTRG.116613"; transcript_id "MSTRG.116613.694"; exon_number "3";
chr22	StringTie	exon	23652861	23652944	1000	-	.	gene_id "MSTRG.116613"; transcript_id "MSTRG.116613.694"; exon_number "4";
chr22	StringTie	exon	23659865	23660000	1000	-	.	gene_id "MSTRG.116613"; transcript_id "MSTRG.116613.694"; exon_number "5";
chr22	StringTie	exon	23683725	23683867	1000	-	.	gene_id "MSTRG.116613"; transcript_id "MSTRG.116613.694"; exon_number "6";
chr22	StringTie	exon	23690232	23690356	1000	-	.	gene_id "MSTRG.116613"; transcript_id "MSTRG.116613.694"; exon_number "7";
chr22	StringTie	exon	23694119	23695517	1000	-	.	gene_id "MSTRG.116613"; transcript_id "MSTRG.116613.694"; exon_number "8";
chr22	StringTie	exon	23700726	23700845	1000	-	.	gene_id "MSTRG.116613"; transcript_id "MSTRG.116613.694"; exon_number "9";
chr22	StringTie	exon	23705429	23705541	1000	-	.	gene_id "MSTRG.116613"; transcript_id "MSTRG.116613.694"; exon_number "10";
chr22	StringTie	exon	23709130	23709241	1000	-	.	gene_id "MSTRG.116613"; transcript_id "MSTRG.116613.694"; exon_number "11";
chr22	StringTie	exon	23709786	23709867	1000	-	.	gene_id "MSTRG.116613"; transcript_id "MSTRG.116613.694"; exon_number "12";
chr22	StringTie	exon	23717031	23717267	1000	-	.	gene_id "MSTRG.116613"; transcript_id "MSTRG.116613.694"; exon_number "13";
chr22	StringTie	transcript	23639635	23717320	1000	-	.	gene_id "MSTRG.116613"; transcript_id "MSTRG.116613.696";
chr22	StringTie	exon	23639635	23640423	1000	-	.	gene_id "MSTRG.116613"; transcript_id "MSTRG.116613.696"; exon_number "1";
chr22	StringTie	exon	23659865	23660000	1000	-	.	gene_id "MSTRG.116613"; transcript_id "MSTRG.116613.696"; exon_number "2";
chr22	StringTie	exon	23675190	23675270	1000	-	.	gene_id "MSTRG.116613"; transcript_id "MSTRG.116613.696"; exon_number "3";
chr22	StringTie	exon	23683725	23683867	1000	-	.	gene_id "MSTRG.116613"; transcript_id "MSTRG.116613.696"; exon_number "4";
chr22	StringTie	exon	23690232	23695517	1000	-	.	gene_id "MSTRG.116613"; transcript_id "MSTRG.116613.696"; exon_number "5";
chr22	StringTie	exon	23700726	23700845	1000	-	.	gene_id "MSTRG.116613"; transcript_id "MSTRG.116613.696"; exon_number "6";
chr22	StringTie	exon	23705429	23705541	1000	-	.	gene_id "MSTRG.116613"; transcript_id "MSTRG.116613.696"; exon_number "7";
chr22	StringTie	exon	23709130	23709241	1000	-	.	gene_id "MSTRG.116613"; transcript_id "MSTRG.116613.696"; exon_number "8";
chr22	StringTie	exon	23709786	23709867	1000	-	.	gene_id "MSTRG.116613"; transcript_id "MSTRG.116613.696"; exon_number "9";
chr22	StringTie	exon	23714187	23714342	1000	-	.	gene_id "MSTRG.116613"; transcript_id "MSTRG.116613.696"; exon_number "10";
chr22	StringTie	exon	23715009	23715194	1000	-	.	gene_id "MSTRG.116613"; transcript_id "MSTRG.116613.696"; exon_number "11";
chr22	StringTie	exon	23717031	23717320	1000	-	.	gene_id "MSTRG.116613"; transcript_id "MSTRG.116613.696"; exon_number "12";
chr22	StringTie	transcript	23640310	23673251	1000	-	.	gene_id "MSTRG.116613"; transcript_id "MSTRG.116613.697";
chr22	StringTie	exon	23640310	23640423	1000	-	.	gene_id "MSTRG.116613"; transcript_id "MSTRG.116613.697"; exon_number "1";
chr22	StringTie	exon	23652479	23652576	1000	-	.	gene_id "MSTRG.116613"; transcript_id "MSTRG.116613.697"; exon_number "2";
chr22	StringTie	exon	23652861	23652944	1000	-	.	gene_id "MSTRG.116613"; transcript_id "MSTRG.116613.697"; exon_number "3";
chr22	StringTie	exon	23659865	23660000	1000	-	.	gene_id "MSTRG.116613"; transcript_id "MSTRG.116613.697"; exon_number "4";
chr22	StringTie	exon	23673228	23673251	1000	-	.	gene_id "MSTRG.116613"; transcript_id "MSTRG.116613.697"; exon_number "5";
chr22	StringTie	transcript	23647698	23717360	1000	-	.	gene_id "MSTRG.116613"; transcript_id "MSTRG.116613.698";
chr22	StringTie	exon	23647698	23651529	1000	-	.	gene_id "MSTRG.116613"; transcript_id "MSTRG.116613.698"; exon_number "1";
chr22	StringTie	exon	23652479	23652576	1000	-	.	gene_id "MSTRG.116613"; transcript_id "MSTRG.116613.698"; exon_number "2";
chr22	StringTie	exon	23652861	23653352	1000	-	.	gene_id "MSTRG.116613"; transcript_id "MSTRG.116613.698"; exon_number "3";
chr22	StringTie	exon	23659865	23660000	1000	-	.	gene_id "MSTRG.116613"; transcript_id "MSTRG.116613.698"; exon_number "4";
chr22	StringTie	exon	23682581	23682723	1000	-	.	gene_id "MSTRG.116613"; transcript_id "MSTRG.116613.698"; exon_number "5";
chr22	StringTie	exon	23683725	23683867	1000	-	.	gene_id "MSTRG.116613"; transcript_id "MSTRG.116613.698"; exon_number "6";
chr22	StringTie	exon	23686831	23686995	1000	-	.	gene_id "MSTRG.116613"; transcript_id "MSTRG.116613.698"; exon_number "7";
chr22	StringTie	exon	23690232	23690356	1000	-	.	gene_id "MSTRG.116613"; transcript_id "MSTRG.116613.698"; exon_number "8";
chr22	StringTie	exon	23694119	23695517	1000	-	.	gene_id "MSTRG.116613"; transcript_id "MSTRG.116613.698"; exon_number "9";
chr22	StringTie	exon	23700726	23700845	1000	-	.	gene_id "MSTRG.116613"; transcript_id "MSTRG.116613.698"; exon_number "10";
chr22	StringTie	exon	23705429	23705541	1000	-	.	gene_id "MSTRG.116613"; transcript_id "MSTRG.116613.698"; exon_number "11";
chr22	StringTie	exon	23709130	23709241	1000	-	.	gene_id "MSTRG.116613"; transcript_id "MSTRG.116613.698"; exon_number "12";
chr22	StringTie	exon	23709786	23709867	1000	-	.	gene_id "MSTRG.116613"; transcript_id "MSTRG.116613.698"; exon_number "13";
chr22	StringTie	exon	23714187	23714342	1000	-	.	gene_id "MSTRG.116613"; transcript_id "MSTRG.116613.698"; exon_number "14";
chr22	StringTie	exon	23715009	23715194	1000	-	.	gene_id "MSTRG.116613"; transcript_id "MSTRG.116613.698"; exon_number "15";
chr22	StringTie	exon	23717031	23717360	1000	-	.	gene_id "MSTRG.116613"; transcript_id "MSTRG.116613.698"; exon_number "16";
chr22	StringTie	transcript	23649213	23717350	1000	-	.	gene_id "MSTRG.116613"; transcript_id "MSTRG.116613.699";
chr22	StringTie	exon	23649213	23649355	1000	-	.	gene_id "MSTRG.116613"; transcript_id "MSTRG.116613.699"; exon_number "1";
chr22	StringTie	exon	23649430	23649557	1000	-	.	gene_id "MSTRG.116613"; transcript_id "MSTRG.116613.699"; exon_number "2";
chr22	StringTie	exon	23652482	23652579	1000	-	.	gene_id "MSTRG.116613"; transcript_id "MSTRG.116613.699"; exon_number "3";
chr22	StringTie	exon	23652716	23652773	1000	-	.	gene_id "MSTRG.116613"; transcript_id "MSTRG.116613.699"; exon_number "4";
chr22	StringTie	exon	23652861	23652944	1000	-	.	gene_id "MSTRG.116613"; transcript_id "MSTRG.116613.699"; exon_number "5";
chr22	StringTie	exon	23653209	23653352	1000	-	.	gene_id "MSTRG.116613"; transcript_id "MSTRG.116613.699"; exon_number "6";
chr22	StringTie	exon	23659865	23660000	1000	-	.	gene_id "MSTRG.116613"; transcript_id "MSTRG.116613.699"; exon_number "7";
chr22	StringTie	exon	23675190	23675270	1000	-	.	gene_id "MSTRG.116613"; transcript_id "MSTRG.116613.699"; exon_number "8";
chr22	StringTie	exon	23683725	23683867	1000	-	.	gene_id "MSTRG.116613"; transcript_id "MSTRG.116613.699"; exon_number "9";
chr22	StringTie	exon	23686831	23686995	1000	-	.	gene_id "MSTRG.116613"; transcript_id "MSTRG.116613.699"; exon_number "10";
chr22	StringTie	exon	23690236	23690356	1000	-	.	gene_id "MSTRG.116613"; transcript_id "MSTRG.116613.699"; exon_number "11";
chr22	StringTie	exon	23694119	23695517	1000	-	.	gene_id "MSTRG.116613"; transcript_id "MSTRG.116613.699"; exon_number "12";
chr22	StringTie	exon	23697883	23697999	1000	-	.	gene_id "MSTRG.116613"; transcript_id "MSTRG.116613.699"; exon_number "13";
chr22	StringTie	exon	23700726	23700845	1000	-	.	gene_id "MSTRG.116613"; transcript_id "MSTRG.116613.699"; exon_number "14";
chr22	StringTie	exon	23705429	23705541	1000	-	.	gene_id "MSTRG.116613"; transcript_id "MSTRG.116613.699"; exon_number "15";
chr22	StringTie	exon	23709130	23709241	1000	-	.	gene_id "MSTRG.116613"; transcript_id "MSTRG.116613.699"; exon_number "16";
chr22	StringTie	exon	23709786	23709867	1000	-	.	gene_id "MSTRG.116613"; transcript_id "MSTRG.116613.699"; exon_number "17";
chr22	StringTie	exon	23714187	23714342	1000	-	.	gene_id "MSTRG.116613"; transcript_id "MSTRG.116613.699"; exon_number "18";
chr22	StringTie	exon	23715009	23715194	1000	-	.	gene_id "MSTRG.116613"; transcript_id "MSTRG.116613.699"; exon_number "19";
chr22	StringTie	exon	23717031	23717350	1000	-	.	gene_id "MSTRG.116613"; transcript_id "MSTRG.116613.699"; exon_number "20";
chr22	StringTie	transcript	23575059	23717401	1000	-	.	gene_id "MSTRG.116613"; transcript_id "MSTRG.116613.7";
chr22	StringTie	exon	23575059	23575082	1000	-	.	gene_id "MSTRG.116613"; transcript_id "MSTRG.116613.7"; exon_number "1";
chr22	StringTie	exon	23581375	23581563	1000	-	.	gene_id "MSTRG.116613"; transcript_id "MSTRG.116613.7"; exon_number "2";
chr22	StringTie	exon	23583133	23583478	1000	-	.	gene_id "MSTRG.116613"; transcript_id "MSTRG.116613.7"; exon_number "3";
chr22	StringTie	exon	23592907	23593027	1000	-	.	gene_id "MSTRG.116613"; transcript_id "MSTRG.116613.7"; exon_number "4";
chr22	StringTie	exon	23613289	23613330	1000	-	.	gene_id "MSTRG.116613"; transcript_id "MSTRG.116613.7"; exon_number "5";
chr22	StringTie	exon	23613639	23613660	1000	-	.	gene_id "MSTRG.116613"; transcript_id "MSTRG.116613.7"; exon_number "6";
chr22	StringTie	exon	23614135	23614214	1000	-	.	gene_id "MSTRG.116613"; transcript_id "MSTRG.116613.7"; exon_number "7";
chr22	StringTie	exon	23616853	23616874	1000	-	.	gene_id "MSTRG.116613"; transcript_id "MSTRG.116613.7"; exon_number "8";
chr22	StringTie	exon	23617575	23617657	1000	-	.	gene_id "MSTRG.116613"; transcript_id "MSTRG.116613.7"; exon_number "9";
chr22	StringTie	exon	23619364	23619393	1000	-	.	gene_id "MSTRG.116613"; transcript_id "MSTRG.116613.7"; exon_number "10";
chr22	StringTie	exon	23620594	23620615	1000	-	.	gene_id "MSTRG.116613"; transcript_id "MSTRG.116613.7"; exon_number "11";
chr22	StringTie	exon	23622091	23622176	1000	-	.	gene_id "MSTRG.116613"; transcript_id "MSTRG.116613.7"; exon_number "12";
chr22	StringTie	exon	23623846	23624323	1000	-	.	gene_id "MSTRG.116613"; transcript_id "MSTRG.116613.7"; exon_number "13";
chr22	StringTie	exon	23624883	23624904	1000	-	.	gene_id "MSTRG.116613"; transcript_id "MSTRG.116613.7"; exon_number "14";
chr22	StringTie	exon	23625981	23626048	1000	-	.	gene_id "MSTRG.116613"; transcript_id "MSTRG.116613.7"; exon_number "15";
chr22	StringTie	exon	23631816	23631973	1000	-	.	gene_id "MSTRG.116613"; transcript_id "MSTRG.116613.7"; exon_number "16";
chr22	StringTie	exon	23632788	23632910	1000	-	.	gene_id "MSTRG.116613"; transcript_id "MSTRG.116613.7"; exon_number "17";
chr22	StringTie	exon	23635936	23636083	1000	-	.	gene_id "MSTRG.116613"; transcript_id "MSTRG.116613.7"; exon_number "18";
chr22	StringTie	exon	23637683	23637804	1000	-	.	gene_id "MSTRG.116613"; transcript_id "MSTRG.116613.7"; exon_number "19";
chr22	StringTie	exon	23638681	23638942	1000	-	.	gene_id "MSTRG.116613"; transcript_id "MSTRG.116613.7"; exon_number "20";
chr22	StringTie	exon	23640308	23640423	1000	-	.	gene_id "MSTRG.116613"; transcript_id "MSTRG.116613.7"; exon_number "21";
chr22	StringTie	exon	23659865	23660000	1000	-	.	gene_id "MSTRG.116613"; transcript_id "MSTRG.116613.7"; exon_number "22";
chr22	StringTie	exon	23683725	23683867	1000	-	.	gene_id "MSTRG.116613"; transcript_id "MSTRG.116613.7"; exon_number "23";
chr22	StringTie	exon	23690236	23690356	1000	-	.	gene_id "MSTRG.116613"; transcript_id "MSTRG.116613.7"; exon_number "24";
chr22	StringTie	exon	23694119	23695517	1000	-	.	gene_id "MSTRG.116613"; transcript_id "MSTRG.116613.7"; exon_number "25";
chr22	StringTie	exon	23705429	23705541	1000	-	.	gene_id "MSTRG.116613"; transcript_id "MSTRG.116613.7"; exon_number "26";
chr22	StringTie	exon	23709130	23709241	1000	-	.	gene_id "MSTRG.116613"; transcript_id "MSTRG.116613.7"; exon_number "27";
chr22	StringTie	exon	23709786	23709867	1000	-	.	gene_id "MSTRG.116613"; transcript_id "MSTRG.116613.7"; exon_number "28";
chr22	StringTie	exon	23714187	23714342	1000	-	.	gene_id "MSTRG.116613"; transcript_id "MSTRG.116613.7"; exon_number "29";
chr22	StringTie	exon	23715009	23715194	1000	-	.	gene_id "MSTRG.116613"; transcript_id "MSTRG.116613.7"; exon_number "30";
chr22	StringTie	exon	23717108	23717401	1000	-	.	gene_id "MSTRG.116613"; transcript_id "MSTRG.116613.7"; exon_number "31";
chr22	StringTie	transcript	23608453	23717413	1000	-	.	gene_id "MSTRG.116613"; transcript_id "MSTRG.116613.70";
chr22	StringTie	exon	23608453	23608768	1000	-	.	gene_id "MSTRG.116613"; transcript_id "MSTRG.116613.70"; exon_number "1";
chr22	StringTie	exon	23613289	23613330	1000	-	.	gene_id "MSTRG.116613"; transcript_id "MSTRG.116613.70"; exon_number "2";
chr22	StringTie	exon	23613639	23613660	1000	-	.	gene_id "MSTRG.116613"; transcript_id "MSTRG.116613.70"; exon_number "3";
chr22	StringTie	exon	23614135	23614214	1000	-	.	gene_id "MSTRG.116613"; transcript_id "MSTRG.116613.70"; exon_number "4";
chr22	StringTie	exon	23616853	23616874	1000	-	.	gene_id "MSTRG.116613"; transcript_id "MSTRG.116613.70"; exon_number "5";
chr22	StringTie	exon	23617575	23617657	1000	-	.	gene_id "MSTRG.116613"; transcript_id "MSTRG.116613.70"; exon_number "6";
chr22	StringTie	exon	23619364	23619393	1000	-	.	gene_id "MSTRG.116613"; transcript_id "MSTRG.116613.70"; exon_number "7";
chr22	StringTie	exon	23620594	23620615	1000	-	.	gene_id "MSTRG.116613"; transcript_id "MSTRG.116613.70"; exon_number "8";
chr22	StringTie	exon	23622091	23622176	1000	-	.	gene_id "MSTRG.116613"; transcript_id "MSTRG.116613.70"; exon_number "9";
chr22	StringTie	exon	23624883	23624904	1000	-	.	gene_id "MSTRG.116613"; transcript_id "MSTRG.116613.70"; exon_number "10";
chr22	StringTie	exon	23625981	23626048	1000	-	.	gene_id "MSTRG.116613"; transcript_id "MSTRG.116613.70"; exon_number "11";
chr22	StringTie	exon	23631816	23631973	1000	-	.	gene_id "MSTRG.116613"; transcript_id "MSTRG.116613.70"; exon_number "12";
chr22	StringTie	exon	23635936	23636083	1000	-	.	gene_id "MSTRG.116613"; transcript_id "MSTRG.116613.70"; exon_number "13";
chr22	StringTie	exon	23637683	23637804	1000	-	.	gene_id "MSTRG.116613"; transcript_id "MSTRG.116613.70"; exon_number "14";
chr22	StringTie	exon	23638751	23638942	1000	-	.	gene_id "MSTRG.116613"; transcript_id "MSTRG.116613.70"; exon_number "15";
chr22	StringTie	exon	23640308	23640423	1000	-	.	gene_id "MSTRG.116613"; transcript_id "MSTRG.116613.70"; exon_number "16";
chr22	StringTie	exon	23652479	23652576	1000	-	.	gene_id "MSTRG.116613"; transcript_id "MSTRG.116613.70"; exon_number "17";
chr22	StringTie	exon	23652861	23652944	1000	-	.	gene_id "MSTRG.116613"; transcript_id "MSTRG.116613.70"; exon_number "18";
chr22	StringTie	exon	23659865	23660000	1000	-	.	gene_id "MSTRG.116613"; transcript_id "MSTRG.116613.70"; exon_number "19";
chr22	StringTie	exon	23675190	23675270	1000	-	.	gene_id "MSTRG.116613"; transcript_id "MSTRG.116613.70"; exon_number "20";
chr22	StringTie	exon	23683725	23683867	1000	-	.	gene_id "MSTRG.116613"; transcript_id "MSTRG.116613.70"; exon_number "21";
chr22	StringTie	exon	23690232	23690356	1000	-	.	gene_id "MSTRG.116613"; transcript_id "MSTRG.116613.70"; exon_number "22";
chr22	StringTie	exon	23694119	23695517	1000	-	.	gene_id "MSTRG.116613"; transcript_id "MSTRG.116613.70"; exon_number "23";
chr22	StringTie	exon	23705429	23705541	1000	-	.	gene_id "MSTRG.116613"; transcript_id "MSTRG.116613.70"; exon_number "24";
chr22	StringTie	exon	23709130	23709241	1000	-	.	gene_id "MSTRG.116613"; transcript_id "MSTRG.116613.70"; exon_number "25";
chr22	StringTie	exon	23709786	23709867	1000	-	.	gene_id "MSTRG.116613"; transcript_id "MSTRG.116613.70"; exon_number "26";
chr22	StringTie	exon	23714187	23714342	1000	-	.	gene_id "MSTRG.116613"; transcript_id "MSTRG.116613.70"; exon_number "27";
chr22	StringTie	exon	23715009	23715194	1000	-	.	gene_id "MSTRG.116613"; transcript_id "MSTRG.116613.70"; exon_number "28";
chr22	StringTie	exon	23717031	23717413	1000	-	.	gene_id "MSTRG.116613"; transcript_id "MSTRG.116613.70"; exon_number "29";
chr22	StringTie	transcript	23649213	23717359	1000	-	.	gene_id "MSTRG.116613"; transcript_id "MSTRG.116613.700";
chr22	StringTie	exon	23649213	23649355	1000	-	.	gene_id "MSTRG.116613"; transcript_id "MSTRG.116613.700"; exon_number "1";
chr22	StringTie	exon	23649430	23649557	1000	-	.	gene_id "MSTRG.116613"; transcript_id "MSTRG.116613.700"; exon_number "2";
chr22	StringTie	exon	23652482	23652579	1000	-	.	gene_id "MSTRG.116613"; transcript_id "MSTRG.116613.700"; exon_number "3";
chr22	StringTie	exon	23652716	23652773	1000	-	.	gene_id "MSTRG.116613"; transcript_id "MSTRG.116613.700"; exon_number "4";
chr22	StringTie	exon	23652861	23652944	1000	-	.	gene_id "MSTRG.116613"; transcript_id "MSTRG.116613.700"; exon_number "5";
chr22	StringTie	exon	23653209	23653470	1000	-	.	gene_id "MSTRG.116613"; transcript_id "MSTRG.116613.700"; exon_number "6";
chr22	StringTie	exon	23659865	23660000	1000	-	.	gene_id "MSTRG.116613"; transcript_id "MSTRG.116613.700"; exon_number "7";
chr22	StringTie	exon	23666487	23666648	1000	-	.	gene_id "MSTRG.116613"; transcript_id "MSTRG.116613.700"; exon_number "8";
chr22	StringTie	exon	23683725	23683867	1000	-	.	gene_id "MSTRG.116613"; transcript_id "MSTRG.116613.700"; exon_number "9";
chr22	StringTie	exon	23690232	23690356	1000	-	.	gene_id "MSTRG.116613"; transcript_id "MSTRG.116613.700"; exon_number "10";
chr22	StringTie	exon	23694119	23695512	1000	-	.	gene_id "MSTRG.116613"; transcript_id "MSTRG.116613.700"; exon_number "11";
chr22	StringTie	exon	23700726	23700845	1000	-	.	gene_id "MSTRG.116613"; transcript_id "MSTRG.116613.700"; exon_number "12";
chr22	StringTie	exon	23705429	23705541	1000	-	.	gene_id "MSTRG.116613"; transcript_id "MSTRG.116613.700"; exon_number "13";
chr22	StringTie	exon	23709130	23709241	1000	-	.	gene_id "MSTRG.116613"; transcript_id "MSTRG.116613.700"; exon_number "14";
chr22	StringTie	exon	23709786	23709867	1000	-	.	gene_id "MSTRG.116613"; transcript_id "MSTRG.116613.700"; exon_number "15";
chr22	StringTie	exon	23714187	23714342	1000	-	.	gene_id "MSTRG.116613"; transcript_id "MSTRG.116613.700"; exon_number "16";
chr22	StringTie	exon	23715009	23715194	1000	-	.	gene_id "MSTRG.116613"; transcript_id "MSTRG.116613.700"; exon_number "17";
chr22	StringTie	exon	23717031	23717359	1000	-	.	gene_id "MSTRG.116613"; transcript_id "MSTRG.116613.700"; exon_number "18";
chr22	StringTie	transcript	23649213	23693745	1000	-	.	gene_id "MSTRG.116613"; transcript_id "MSTRG.116613.701";
chr22	StringTie	exon	23649213	23649355	1000	-	.	gene_id "MSTRG.116613"; transcript_id "MSTRG.116613.701"; exon_number "1";
chr22	StringTie	exon	23649430	23649557	1000	-	.	gene_id "MSTRG.116613"; transcript_id "MSTRG.116613.701"; exon_number "2";
chr22	StringTie	exon	23652482	23652579	1000	-	.	gene_id "MSTRG.116613"; transcript_id "MSTRG.116613.701"; exon_number "3";
chr22	StringTie	exon	23652716	23652773	1000	-	.	gene_id "MSTRG.116613"; transcript_id "MSTRG.116613.701"; exon_number "4";
chr22	StringTie	exon	23652861	23652944	1000	-	.	gene_id "MSTRG.116613"; transcript_id "MSTRG.116613.701"; exon_number "5";
chr22	StringTie	exon	23653209	23653352	1000	-	.	gene_id "MSTRG.116613"; transcript_id "MSTRG.116613.701"; exon_number "6";
chr22	StringTie	exon	23659865	23660000	1000	-	.	gene_id "MSTRG.116613"; transcript_id "MSTRG.116613.701"; exon_number "7";
chr22	StringTie	exon	23690232	23693745	1000	-	.	gene_id "MSTRG.116613"; transcript_id "MSTRG.116613.701"; exon_number "8";
chr22	StringTie	transcript	23649213	23675610	1000	-	.	gene_id "MSTRG.116613"; transcript_id "MSTRG.116613.702";
chr22	StringTie	exon	23649213	23649355	1000	-	.	gene_id "MSTRG.116613"; transcript_id "MSTRG.116613.702"; exon_number "1";
chr22	StringTie	exon	23649430	23649557	1000	-	.	gene_id "MSTRG.116613"; transcript_id "MSTRG.116613.702"; exon_number "2";
chr22	StringTie	exon	23652482	23652579	1000	-	.	gene_id "MSTRG.116613"; transcript_id "MSTRG.116613.702"; exon_number "3";
chr22	StringTie	exon	23652716	23652773	1000	-	.	gene_id "MSTRG.116613"; transcript_id "MSTRG.116613.702"; exon_number "4";
chr22	StringTie	exon	23652861	23652944	1000	-	.	gene_id "MSTRG.116613"; transcript_id "MSTRG.116613.702"; exon_number "5";
chr22	StringTie	exon	23653209	23653352	1000	-	.	gene_id "MSTRG.116613"; transcript_id "MSTRG.116613.702"; exon_number "6";
chr22	StringTie	exon	23659865	23660000	1000	-	.	gene_id "MSTRG.116613"; transcript_id "MSTRG.116613.702"; exon_number "7";
chr22	StringTie	exon	23675190	23675270	1000	-	.	gene_id "MSTRG.116613"; transcript_id "MSTRG.116613.702"; exon_number "8";
chr22	StringTie	exon	23675405	23675610	1000	-	.	gene_id "MSTRG.116613"; transcript_id "MSTRG.116613.702"; exon_number "9";
chr22	StringTie	transcript	23649213	23717302	1000	-	.	gene_id "MSTRG.116613"; transcript_id "MSTRG.116613.703";
chr22	StringTie	exon	23649213	23649355	1000	-	.	gene_id "MSTRG.116613"; transcript_id "MSTRG.116613.703"; exon_number "1";
chr22	StringTie	exon	23649430	23649557	1000	-	.	gene_id "MSTRG.116613"; transcript_id "MSTRG.116613.703"; exon_number "2";
chr22	StringTie	exon	23652482	23652579	1000	-	.	gene_id "MSTRG.116613"; transcript_id "MSTRG.116613.703"; exon_number "3";
chr22	StringTie	exon	23652716	23652773	1000	-	.	gene_id "MSTRG.116613"; transcript_id "MSTRG.116613.703"; exon_number "4";
chr22	StringTie	exon	23652861	23652944	1000	-	.	gene_id "MSTRG.116613"; transcript_id "MSTRG.116613.703"; exon_number "5";
chr22	StringTie	exon	23653209	23653352	1000	-	.	gene_id "MSTRG.116613"; transcript_id "MSTRG.116613.703"; exon_number "6";
chr22	StringTie	exon	23659865	23660000	1000	-	.	gene_id "MSTRG.116613"; transcript_id "MSTRG.116613.703"; exon_number "7";
chr22	StringTie	exon	23675190	23675270	1000	-	.	gene_id "MSTRG.116613"; transcript_id "MSTRG.116613.703"; exon_number "8";
chr22	StringTie	exon	23683725	23683867	1000	-	.	gene_id "MSTRG.116613"; transcript_id "MSTRG.116613.703"; exon_number "9";
chr22	StringTie	exon	23686838	23686995	1000	-	.	gene_id "MSTRG.116613"; transcript_id "MSTRG.116613.703"; exon_number "10";
chr22	StringTie	exon	23690236	23690356	1000	-	.	gene_id "MSTRG.116613"; transcript_id "MSTRG.116613.703"; exon_number "11";
chr22	StringTie	exon	23694119	23695517	1000	-	.	gene_id "MSTRG.116613"; transcript_id "MSTRG.116613.703"; exon_number "12";
chr22	StringTie	exon	23705429	23705541	1000	-	.	gene_id "MSTRG.116613"; transcript_id "MSTRG.116613.703"; exon_number "13";
chr22	StringTie	exon	23709130	23709241	1000	-	.	gene_id "MSTRG.116613"; transcript_id "MSTRG.116613.703"; exon_number "14";
chr22	StringTie	exon	23709786	23709867	1000	-	.	gene_id "MSTRG.116613"; transcript_id "MSTRG.116613.703"; exon_number "15";
chr22	StringTie	exon	23714187	23714342	1000	-	.	gene_id "MSTRG.116613"; transcript_id "MSTRG.116613.703"; exon_number "16";
chr22	StringTie	exon	23715009	23715194	1000	-	.	gene_id "MSTRG.116613"; transcript_id "MSTRG.116613.703"; exon_number "17";
chr22	StringTie	exon	23717031	23717302	1000	-	.	gene_id "MSTRG.116613"; transcript_id "MSTRG.116613.703"; exon_number "18";
chr22	StringTie	transcript	23650529	23697903	1000	-	.	gene_id "MSTRG.116613"; transcript_id "MSTRG.116613.705";
chr22	StringTie	exon	23650529	23651529	1000	-	.	gene_id "MSTRG.116613"; transcript_id "MSTRG.116613.705"; exon_number "1";
chr22	StringTie	exon	23652479	23652576	1000	-	.	gene_id "MSTRG.116613"; transcript_id "MSTRG.116613.705"; exon_number "2";
chr22	StringTie	exon	23652861	23652944	1000	-	.	gene_id "MSTRG.116613"; transcript_id "MSTRG.116613.705"; exon_number "3";
chr22	StringTie	exon	23659865	23660000	1000	-	.	gene_id "MSTRG.116613"; transcript_id "MSTRG.116613.705"; exon_number "4";
chr22	StringTie	exon	23683725	23683867	1000	-	.	gene_id "MSTRG.116613"; transcript_id "MSTRG.116613.705"; exon_number "5";
chr22	StringTie	exon	23686838	23686995	1000	-	.	gene_id "MSTRG.116613"; transcript_id "MSTRG.116613.705"; exon_number "6";
chr22	StringTie	exon	23690236	23690356	1000	-	.	gene_id "MSTRG.116613"; transcript_id "MSTRG.116613.705"; exon_number "7";
chr22	StringTie	exon	23694119	23695517	1000	-	.	gene_id "MSTRG.116613"; transcript_id "MSTRG.116613.705"; exon_number "8";
chr22	StringTie	exon	23697883	23697903	1000	-	.	gene_id "MSTRG.116613"; transcript_id "MSTRG.116613.705"; exon_number "9";
chr22	StringTie	transcript	23650808	23717317	1000	-	.	gene_id "MSTRG.116613"; transcript_id "MSTRG.116613.706";
chr22	StringTie	exon	23650808	23651529	1000	-	.	gene_id "MSTRG.116613"; transcript_id "MSTRG.116613.706"; exon_number "1";
chr22	StringTie	exon	23652479	23652576	1000	-	.	gene_id "MSTRG.116613"; transcript_id "MSTRG.116613.706"; exon_number "2";
chr22	StringTie	exon	23652861	23653352	1000	-	.	gene_id "MSTRG.116613"; transcript_id "MSTRG.116613.706"; exon_number "3";
chr22	StringTie	exon	23659865	23660000	1000	-	.	gene_id "MSTRG.116613"; transcript_id "MSTRG.116613.706"; exon_number "4";
chr22	StringTie	exon	23683725	23683867	1000	-	.	gene_id "MSTRG.116613"; transcript_id "MSTRG.116613.706"; exon_number "5";
chr22	StringTie	exon	23686831	23686995	1000	-	.	gene_id "MSTRG.116613"; transcript_id "MSTRG.116613.706"; exon_number "6";
chr22	StringTie	exon	23690236	23690356	1000	-	.	gene_id "MSTRG.116613"; transcript_id "MSTRG.116613.706"; exon_number "7";
chr22	StringTie	exon	23694119	23695517	1000	-	.	gene_id "MSTRG.116613"; transcript_id "MSTRG.116613.706"; exon_number "8";
chr22	StringTie	exon	23705429	23705541	1000	-	.	gene_id "MSTRG.116613"; transcript_id "MSTRG.116613.706"; exon_number "9";
chr22	StringTie	exon	23709130	23709241	1000	-	.	gene_id "MSTRG.116613"; transcript_id "MSTRG.116613.706"; exon_number "10";
chr22	StringTie	exon	23709786	23709867	1000	-	.	gene_id "MSTRG.116613"; transcript_id "MSTRG.116613.706"; exon_number "11";
chr22	StringTie	exon	23714187	23714342	1000	-	.	gene_id "MSTRG.116613"; transcript_id "MSTRG.116613.706"; exon_number "12";
chr22	StringTie	exon	23715009	23715194	1000	-	.	gene_id "MSTRG.116613"; transcript_id "MSTRG.116613.706"; exon_number "13";
chr22	StringTie	exon	23717031	23717317	1000	-	.	gene_id "MSTRG.116613"; transcript_id "MSTRG.116613.706"; exon_number "14";
chr22	StringTie	transcript	23651085	23717375	1000	-	.	gene_id "MSTRG.116613"; transcript_id "MSTRG.116613.707";
chr22	StringTie	exon	23651085	23651529	1000	-	.	gene_id "MSTRG.116613"; transcript_id "MSTRG.116613.707"; exon_number "1";
chr22	StringTie	exon	23652479	23652576	1000	-	.	gene_id "MSTRG.116613"; transcript_id "MSTRG.116613.707"; exon_number "2";
chr22	StringTie	exon	23652861	23653350	1000	-	.	gene_id "MSTRG.116613"; transcript_id "MSTRG.116613.707"; exon_number "3";
chr22	StringTie	exon	23659865	23660000	1000	-	.	gene_id "MSTRG.116613"; transcript_id "MSTRG.116613.707"; exon_number "4";
chr22	StringTie	exon	23675190	23675270	1000	-	.	gene_id "MSTRG.116613"; transcript_id "MSTRG.116613.707"; exon_number "5";
chr22	StringTie	exon	23683725	23683867	1000	-	.	gene_id "MSTRG.116613"; transcript_id "MSTRG.116613.707"; exon_number "6";
chr22	StringTie	exon	23690236	23695517	1000	-	.	gene_id "MSTRG.116613"; transcript_id "MSTRG.116613.707"; exon_number "7";
chr22	StringTie	exon	23697883	23697999	1000	-	.	gene_id "MSTRG.116613"; transcript_id "MSTRG.116613.707"; exon_number "8";
chr22	StringTie	exon	23700726	23700831	1000	-	.	gene_id "MSTRG.116613"; transcript_id "MSTRG.116613.707"; exon_number "9";
chr22	StringTie	exon	23705429	23705541	1000	-	.	gene_id "MSTRG.116613"; transcript_id "MSTRG.116613.707"; exon_number "10";
chr22	StringTie	exon	23709130	23709241	1000	-	.	gene_id "MSTRG.116613"; transcript_id "MSTRG.116613.707"; exon_number "11";
chr22	StringTie	exon	23709786	23709867	1000	-	.	gene_id "MSTRG.116613"; transcript_id "MSTRG.116613.707"; exon_number "12";
chr22	StringTie	exon	23714187	23714342	1000	-	.	gene_id "MSTRG.116613"; transcript_id "MSTRG.116613.707"; exon_number "13";
chr22	StringTie	exon	23715009	23715194	1000	-	.	gene_id "MSTRG.116613"; transcript_id "MSTRG.116613.707"; exon_number "14";
chr22	StringTie	exon	23717108	23717375	1000	-	.	gene_id "MSTRG.116613"; transcript_id "MSTRG.116613.707"; exon_number "15";
chr22	StringTie	transcript	23651109	23717359	1000	-	.	gene_id "MSTRG.116613"; transcript_id "MSTRG.116613.708";
chr22	StringTie	exon	23651109	23651529	1000	-	.	gene_id "MSTRG.116613"; transcript_id "MSTRG.116613.708"; exon_number "1";
chr22	StringTie	exon	23652479	23652576	1000	-	.	gene_id "MSTRG.116613"; transcript_id "MSTRG.116613.708"; exon_number "2";
chr22	StringTie	exon	23652861	23652944	1000	-	.	gene_id "MSTRG.116613"; transcript_id "MSTRG.116613.708"; exon_number "3";
chr22	StringTie	exon	23659865	23660000	1000	-	.	gene_id "MSTRG.116613"; transcript_id "MSTRG.116613.708"; exon_number "4";
chr22	StringTie	exon	23675190	23675270	1000	-	.	gene_id "MSTRG.116613"; transcript_id "MSTRG.116613.708"; exon_number "5";
chr22	StringTie	exon	23683725	23683867	1000	-	.	gene_id "MSTRG.116613"; transcript_id "MSTRG.116613.708"; exon_number "6";
chr22	StringTie	exon	23686831	23686995	1000	-	.	gene_id "MSTRG.116613"; transcript_id "MSTRG.116613.708"; exon_number "7";
chr22	StringTie	exon	23690232	23690356	1000	-	.	gene_id "MSTRG.116613"; transcript_id "MSTRG.116613.708"; exon_number "8";
chr22	StringTie	exon	23694119	23695517	1000	-	.	gene_id "MSTRG.116613"; transcript_id "MSTRG.116613.708"; exon_number "9";
chr22	StringTie	exon	23700726	23700845	1000	-	.	gene_id "MSTRG.116613"; transcript_id "MSTRG.116613.708"; exon_number "10";
chr22	StringTie	exon	23705429	23705541	1000	-	.	gene_id "MSTRG.116613"; transcript_id "MSTRG.116613.708"; exon_number "11";
chr22	StringTie	exon	23709130	23709241	1000	-	.	gene_id "MSTRG.116613"; transcript_id "MSTRG.116613.708"; exon_number "12";
chr22	StringTie	exon	23709786	23709867	1000	-	.	gene_id "MSTRG.116613"; transcript_id "MSTRG.116613.708"; exon_number "13";
chr22	StringTie	exon	23714187	23714342	1000	-	.	gene_id "MSTRG.116613"; transcript_id "MSTRG.116613.708"; exon_number "14";
chr22	StringTie	exon	23715009	23715194	1000	-	.	gene_id "MSTRG.116613"; transcript_id "MSTRG.116613.708"; exon_number "15";
chr22	StringTie	exon	23717031	23717359	1000	-	.	gene_id "MSTRG.116613"; transcript_id "MSTRG.116613.708"; exon_number "16";
chr22	StringTie	transcript	23651114	23674230	1000	-	.	gene_id "MSTRG.116613"; transcript_id "MSTRG.116613.709";
chr22	StringTie	exon	23651114	23651529	1000	-	.	gene_id "MSTRG.116613"; transcript_id "MSTRG.116613.709"; exon_number "1";
chr22	StringTie	exon	23652481	23652576	1000	-	.	gene_id "MSTRG.116613"; transcript_id "MSTRG.116613.709"; exon_number "2";
chr22	StringTie	exon	23652861	23653352	1000	-	.	gene_id "MSTRG.116613"; transcript_id "MSTRG.116613.709"; exon_number "3";
chr22	StringTie	exon	23659865	23660000	1000	-	.	gene_id "MSTRG.116613"; transcript_id "MSTRG.116613.709"; exon_number "4";
chr22	StringTie	exon	23674148	23674230	1000	-	.	gene_id "MSTRG.116613"; transcript_id "MSTRG.116613.709"; exon_number "5";
chr22	StringTie	transcript	23608457	23717417	1000	-	.	gene_id "MSTRG.116613"; transcript_id "MSTRG.116613.71";
chr22	StringTie	exon	23608457	23608768	1000	-	.	gene_id "MSTRG.116613"; transcript_id "MSTRG.116613.71"; exon_number "1";
chr22	StringTie	exon	23613289	23613330	1000	-	.	gene_id "MSTRG.116613"; transcript_id "MSTRG.116613.71"; exon_number "2";
chr22	StringTie	exon	23613639	23613660	1000	-	.	gene_id "MSTRG.116613"; transcript_id "MSTRG.116613.71"; exon_number "3";
chr22	StringTie	exon	23614135	23614214	1000	-	.	gene_id "MSTRG.116613"; transcript_id "MSTRG.116613.71"; exon_number "4";
chr22	StringTie	exon	23616853	23616874	1000	-	.	gene_id "MSTRG.116613"; transcript_id "MSTRG.116613.71"; exon_number "5";
chr22	StringTie	exon	23617575	23617657	1000	-	.	gene_id "MSTRG.116613"; transcript_id "MSTRG.116613.71"; exon_number "6";
chr22	StringTie	exon	23619364	23619393	1000	-	.	gene_id "MSTRG.116613"; transcript_id "MSTRG.116613.71"; exon_number "7";
chr22	StringTie	exon	23620594	23620615	1000	-	.	gene_id "MSTRG.116613"; transcript_id "MSTRG.116613.71"; exon_number "8";
chr22	StringTie	exon	23622091	23622176	1000	-	.	gene_id "MSTRG.116613"; transcript_id "MSTRG.116613.71"; exon_number "9";
chr22	StringTie	exon	23623846	23624323	1000	-	.	gene_id "MSTRG.116613"; transcript_id "MSTRG.116613.71"; exon_number "10";
chr22	StringTie	exon	23624883	23624904	1000	-	.	gene_id "MSTRG.116613"; transcript_id "MSTRG.116613.71"; exon_number "11";
chr22	StringTie	exon	23625981	23626048	1000	-	.	gene_id "MSTRG.116613"; transcript_id "MSTRG.116613.71"; exon_number "12";
chr22	StringTie	exon	23631816	23631973	1000	-	.	gene_id "MSTRG.116613"; transcript_id "MSTRG.116613.71"; exon_number "13";
chr22	StringTie	exon	23635936	23636083	1000	-	.	gene_id "MSTRG.116613"; transcript_id "MSTRG.116613.71"; exon_number "14";
chr22	StringTie	exon	23637683	23637804	1000	-	.	gene_id "MSTRG.116613"; transcript_id "MSTRG.116613.71"; exon_number "15";
chr22	StringTie	exon	23638751	23638942	1000	-	.	gene_id "MSTRG.116613"; transcript_id "MSTRG.116613.71"; exon_number "16";
chr22	StringTie	exon	23659865	23660000	1000	-	.	gene_id "MSTRG.116613"; transcript_id "MSTRG.116613.71"; exon_number "17";
chr22	StringTie	exon	23683725	23683867	1000	-	.	gene_id "MSTRG.116613"; transcript_id "MSTRG.116613.71"; exon_number "18";
chr22	StringTie	exon	23690232	23695517	1000	-	.	gene_id "MSTRG.116613"; transcript_id "MSTRG.116613.71"; exon_number "19";
chr22	StringTie	exon	23705429	23705541	1000	-	.	gene_id "MSTRG.116613"; transcript_id "MSTRG.116613.71"; exon_number "20";
chr22	StringTie	exon	23709130	23709241	1000	-	.	gene_id "MSTRG.116613"; transcript_id "MSTRG.116613.71"; exon_number "21";
chr22	StringTie	exon	23709786	23709867	1000	-	.	gene_id "MSTRG.116613"; transcript_id "MSTRG.116613.71"; exon_number "22";
chr22	StringTie	exon	23714187	23714342	1000	-	.	gene_id "MSTRG.116613"; transcript_id "MSTRG.116613.71"; exon_number "23";
chr22	StringTie	exon	23715009	23715194	1000	-	.	gene_id "MSTRG.116613"; transcript_id "MSTRG.116613.71"; exon_number "24";
chr22	StringTie	exon	23717031	23717417	1000	-	.	gene_id "MSTRG.116613"; transcript_id "MSTRG.116613.71"; exon_number "25";
chr22	StringTie	transcript	23651127	23666507	1000	-	.	gene_id "MSTRG.116613"; transcript_id "MSTRG.116613.710";
chr22	StringTie	exon	23651127	23651529	1000	-	.	gene_id "MSTRG.116613"; transcript_id "MSTRG.116613.710"; exon_number "1";
chr22	StringTie	exon	23652479	23653470	1000	-	.	gene_id "MSTRG.116613"; transcript_id "MSTRG.116613.710"; exon_number "2";
chr22	StringTie	exon	23659865	23660000	1000	-	.	gene_id "MSTRG.116613"; transcript_id "MSTRG.116613.710"; exon_number "3";
chr22	StringTie	exon	23666487	23666507	1000	-	.	gene_id "MSTRG.116613"; transcript_id "MSTRG.116613.710"; exon_number "4";
chr22	StringTie	transcript	23651289	23717316	1000	-	.	gene_id "MSTRG.116613"; transcript_id "MSTRG.116613.711";
chr22	StringTie	exon	23651289	23651529	1000	-	.	gene_id "MSTRG.116613"; transcript_id "MSTRG.116613.711"; exon_number "1";
chr22	StringTie	exon	23652479	23652576	1000	-	.	gene_id "MSTRG.116613"; transcript_id "MSTRG.116613.711"; exon_number "2";
chr22	StringTie	exon	23652861	23653470	1000	-	.	gene_id "MSTRG.116613"; transcript_id "MSTRG.116613.711"; exon_number "3";
chr22	StringTie	exon	23659865	23660000	1000	-	.	gene_id "MSTRG.116613"; transcript_id "MSTRG.116613.711"; exon_number "4";
chr22	StringTie	exon	23683725	23683867	1000	-	.	gene_id "MSTRG.116613"; transcript_id "MSTRG.116613.711"; exon_number "5";
chr22	StringTie	exon	23690232	23690356	1000	-	.	gene_id "MSTRG.116613"; transcript_id "MSTRG.116613.711"; exon_number "6";
chr22	StringTie	exon	23694119	23695512	1000	-	.	gene_id "MSTRG.116613"; transcript_id "MSTRG.116613.711"; exon_number "7";
chr22	StringTie	exon	23705429	23705541	1000	-	.	gene_id "MSTRG.116613"; transcript_id "MSTRG.116613.711"; exon_number "8";
chr22	StringTie	exon	23709130	23709241	1000	-	.	gene_id "MSTRG.116613"; transcript_id "MSTRG.116613.711"; exon_number "9";
chr22	StringTie	exon	23709786	23709867	1000	-	.	gene_id "MSTRG.116613"; transcript_id "MSTRG.116613.711"; exon_number "10";
chr22	StringTie	exon	23714187	23714342	1000	-	.	gene_id "MSTRG.116613"; transcript_id "MSTRG.116613.711"; exon_number "11";
chr22	StringTie	exon	23715009	23715194	1000	-	.	gene_id "MSTRG.116613"; transcript_id "MSTRG.116613.711"; exon_number "12";
chr22	StringTie	exon	23717108	23717316	1000	-	.	gene_id "MSTRG.116613"; transcript_id "MSTRG.116613.711"; exon_number "13";
chr22	StringTie	transcript	23651326	23717338	1000	-	.	gene_id "MSTRG.116613"; transcript_id "MSTRG.116613.712";
chr22	StringTie	exon	23651326	23651529	1000	-	.	gene_id "MSTRG.116613"; transcript_id "MSTRG.116613.712"; exon_number "1";
chr22	StringTie	exon	23652479	23652576	1000	-	.	gene_id "MSTRG.116613"; transcript_id "MSTRG.116613.712"; exon_number "2";
chr22	StringTie	exon	23652861	23652944	1000	-	.	gene_id "MSTRG.116613"; transcript_id "MSTRG.116613.712"; exon_number "3";
chr22	StringTie	exon	23659865	23660000	1000	-	.	gene_id "MSTRG.116613"; transcript_id "MSTRG.116613.712"; exon_number "4";
chr22	StringTie	exon	23675190	23675266	1000	-	.	gene_id "MSTRG.116613"; transcript_id "MSTRG.116613.712"; exon_number "5";
chr22	StringTie	exon	23683725	23683867	1000	-	.	gene_id "MSTRG.116613"; transcript_id "MSTRG.116613.712"; exon_number "6";
chr22	StringTie	exon	23690232	23695517	1000	-	.	gene_id "MSTRG.116613"; transcript_id "MSTRG.116613.712"; exon_number "7";
chr22	StringTie	exon	23700726	23700831	1000	-	.	gene_id "MSTRG.116613"; transcript_id "MSTRG.116613.712"; exon_number "8";
chr22	StringTie	exon	23705429	23705541	1000	-	.	gene_id "MSTRG.116613"; transcript_id "MSTRG.116613.712"; exon_number "9";
chr22	StringTie	exon	23709130	23709241	1000	-	.	gene_id "MSTRG.116613"; transcript_id "MSTRG.116613.712"; exon_number "10";
chr22	StringTie	exon	23709786	23709867	1000	-	.	gene_id "MSTRG.116613"; transcript_id "MSTRG.116613.712"; exon_number "11";
chr22	StringTie	exon	23714187	23714342	1000	-	.	gene_id "MSTRG.116613"; transcript_id "MSTRG.116613.712"; exon_number "12";
chr22	StringTie	exon	23715009	23715194	1000	-	.	gene_id "MSTRG.116613"; transcript_id "MSTRG.116613.712"; exon_number "13";
chr22	StringTie	exon	23717031	23717338	1000	-	.	gene_id "MSTRG.116613"; transcript_id "MSTRG.116613.712"; exon_number "14";
chr22	StringTie	transcript	23651375	23701174	1000	-	.	gene_id "MSTRG.116613"; transcript_id "MSTRG.116613.713";
chr22	StringTie	exon	23651375	23651529	1000	-	.	gene_id "MSTRG.116613"; transcript_id "MSTRG.116613.713"; exon_number "1";
chr22	StringTie	exon	23652479	23652576	1000	-	.	gene_id "MSTRG.116613"; transcript_id "MSTRG.116613.713"; exon_number "2";
chr22	StringTie	exon	23652861	23653352	1000	-	.	gene_id "MSTRG.116613"; transcript_id "MSTRG.116613.713"; exon_number "3";
chr22	StringTie	exon	23659865	23660000	1000	-	.	gene_id "MSTRG.116613"; transcript_id "MSTRG.116613.713"; exon_number "4";
chr22	StringTie	exon	23683725	23683867	1000	-	.	gene_id "MSTRG.116613"; transcript_id "MSTRG.116613.713"; exon_number "5";
chr22	StringTie	exon	23686831	23686995	1000	-	.	gene_id "MSTRG.116613"; transcript_id "MSTRG.116613.713"; exon_number "6";
chr22	StringTie	exon	23690232	23690356	1000	-	.	gene_id "MSTRG.116613"; transcript_id "MSTRG.116613.713"; exon_number "7";
chr22	StringTie	exon	23694119	23695512	1000	-	.	gene_id "MSTRG.116613"; transcript_id "MSTRG.116613.713"; exon_number "8";
chr22	StringTie	exon	23700726	23701174	1000	-	.	gene_id "MSTRG.116613"; transcript_id "MSTRG.116613.713"; exon_number "9";
chr22	StringTie	transcript	23651376	23666507	1000	-	.	gene_id "MSTRG.116613"; transcript_id "MSTRG.116613.714";
chr22	StringTie	exon	23651376	23651529	1000	-	.	gene_id "MSTRG.116613"; transcript_id "MSTRG.116613.714"; exon_number "1";
chr22	StringTie	exon	23652479	23652576	1000	-	.	gene_id "MSTRG.116613"; transcript_id "MSTRG.116613.714"; exon_number "2";
chr22	StringTie	exon	23652861	23652944	1000	-	.	gene_id "MSTRG.116613"; transcript_id "MSTRG.116613.714"; exon_number "3";
chr22	StringTie	exon	23653206	23653352	1000	-	.	gene_id "MSTRG.116613"; transcript_id "MSTRG.116613.714"; exon_number "4";
chr22	StringTie	exon	23659865	23660000	1000	-	.	gene_id "MSTRG.116613"; transcript_id "MSTRG.116613.714"; exon_number "5";
chr22	StringTie	exon	23666487	23666507	1000	-	.	gene_id "MSTRG.116613"; transcript_id "MSTRG.116613.714"; exon_number "6";
chr22	StringTie	transcript	23651417	23666558	1000	-	.	gene_id "MSTRG.116613"; transcript_id "MSTRG.116613.715";
chr22	StringTie	exon	23651417	23651529	1000	-	.	gene_id "MSTRG.116613"; transcript_id "MSTRG.116613.715"; exon_number "1";
chr22	StringTie	exon	23652479	23652576	1000	-	.	gene_id "MSTRG.116613"; transcript_id "MSTRG.116613.715"; exon_number "2";
chr22	StringTie	exon	23652719	23653352	1000	-	.	gene_id "MSTRG.116613"; transcript_id "MSTRG.116613.715"; exon_number "3";
chr22	StringTie	exon	23659865	23660000	1000	-	.	gene_id "MSTRG.116613"; transcript_id "MSTRG.116613.715"; exon_number "4";
chr22	StringTie	exon	23666487	23666558	1000	-	.	gene_id "MSTRG.116613"; transcript_id "MSTRG.116613.715"; exon_number "5";
chr22	StringTie	transcript	23651486	23717418	1000	-	.	gene_id "MSTRG.116613"; transcript_id "MSTRG.116613.716";
chr22	StringTie	exon	23651486	23651529	1000	-	.	gene_id "MSTRG.116613"; transcript_id "MSTRG.116613.716"; exon_number "1";
chr22	StringTie	exon	23652479	23652576	1000	-	.	gene_id "MSTRG.116613"; transcript_id "MSTRG.116613.716"; exon_number "2";
chr22	StringTie	exon	23652861	23653470	1000	-	.	gene_id "MSTRG.116613"; transcript_id "MSTRG.116613.716"; exon_number "3";
chr22	StringTie	exon	23659865	23660000	1000	-	.	gene_id "MSTRG.116613"; transcript_id "MSTRG.116613.716"; exon_number "4";
chr22	StringTie	exon	23683725	23683867	1000	-	.	gene_id "MSTRG.116613"; transcript_id "MSTRG.116613.716"; exon_number "5";
chr22	StringTie	exon	23690236	23693255	1000	-	.	gene_id "MSTRG.116613"; transcript_id "MSTRG.116613.716"; exon_number "6";
chr22	StringTie	exon	23694119	23694729	1000	-	.	gene_id "MSTRG.116613"; transcript_id "MSTRG.116613.716"; exon_number "7";
chr22	StringTie	exon	23695173	23695512	1000	-	.	gene_id "MSTRG.116613"; transcript_id "MSTRG.116613.716"; exon_number "8";
chr22	StringTie	exon	23700726	23700845	1000	-	.	gene_id "MSTRG.116613"; transcript_id "MSTRG.116613.716"; exon_number "9";
chr22	StringTie	exon	23705429	23705541	1000	-	.	gene_id "MSTRG.116613"; transcript_id "MSTRG.116613.716"; exon_number "10";
chr22	StringTie	exon	23709130	23709241	1000	-	.	gene_id "MSTRG.116613"; transcript_id "MSTRG.116613.716"; exon_number "11";
chr22	StringTie	exon	23709786	23709867	1000	-	.	gene_id "MSTRG.116613"; transcript_id "MSTRG.116613.716"; exon_number "12";
chr22	StringTie	exon	23714187	23714342	1000	-	.	gene_id "MSTRG.116613"; transcript_id "MSTRG.116613.716"; exon_number "13";
chr22	StringTie	exon	23715009	23715194	1000	-	.	gene_id "MSTRG.116613"; transcript_id "MSTRG.116613.716"; exon_number "14";
chr22	StringTie	exon	23717031	23717418	1000	-	.	gene_id "MSTRG.116613"; transcript_id "MSTRG.116613.716"; exon_number "15";
chr22	StringTie	transcript	23608460	23717410	1000	-	.	gene_id "MSTRG.116613"; transcript_id "MSTRG.116613.72";
chr22	StringTie	exon	23608460	23608768	1000	-	.	gene_id "MSTRG.116613"; transcript_id "MSTRG.116613.72"; exon_number "1";
chr22	StringTie	exon	23613289	23613330	1000	-	.	gene_id "MSTRG.116613"; transcript_id "MSTRG.116613.72"; exon_number "2";
chr22	StringTie	exon	23613639	23613660	1000	-	.	gene_id "MSTRG.116613"; transcript_id "MSTRG.116613.72"; exon_number "3";
chr22	StringTie	exon	23614135	23614214	1000	-	.	gene_id "MSTRG.116613"; transcript_id "MSTRG.116613.72"; exon_number "4";
chr22	StringTie	exon	23616853	23616874	1000	-	.	gene_id "MSTRG.116613"; transcript_id "MSTRG.116613.72"; exon_number "5";
chr22	StringTie	exon	23617575	23617657	1000	-	.	gene_id "MSTRG.116613"; transcript_id "MSTRG.116613.72"; exon_number "6";
chr22	StringTie	exon	23619364	23619393	1000	-	.	gene_id "MSTRG.116613"; transcript_id "MSTRG.116613.72"; exon_number "7";
chr22	StringTie	exon	23620594	23620615	1000	-	.	gene_id "MSTRG.116613"; transcript_id "MSTRG.116613.72"; exon_number "8";
chr22	StringTie	exon	23622091	23622176	1000	-	.	gene_id "MSTRG.116613"; transcript_id "MSTRG.116613.72"; exon_number "9";
chr22	StringTie	exon	23623846	23624323	1000	-	.	gene_id "MSTRG.116613"; transcript_id "MSTRG.116613.72"; exon_number "10";
chr22	StringTie	exon	23624883	23624904	1000	-	.	gene_id "MSTRG.116613"; transcript_id "MSTRG.116613.72"; exon_number "11";
chr22	StringTie	exon	23625981	23626048	1000	-	.	gene_id "MSTRG.116613"; transcript_id "MSTRG.116613.72"; exon_number "12";
chr22	StringTie	exon	23631816	23631973	1000	-	.	gene_id "MSTRG.116613"; transcript_id "MSTRG.116613.72"; exon_number "13";
chr22	StringTie	exon	23635936	23636083	1000	-	.	gene_id "MSTRG.116613"; transcript_id "MSTRG.116613.72"; exon_number "14";
chr22	StringTie	exon	23637683	23637804	1000	-	.	gene_id "MSTRG.116613"; transcript_id "MSTRG.116613.72"; exon_number "15";
chr22	StringTie	exon	23638751	23638942	1000	-	.	gene_id "MSTRG.116613"; transcript_id "MSTRG.116613.72"; exon_number "16";
chr22	StringTie	exon	23640308	23640423	1000	-	.	gene_id "MSTRG.116613"; transcript_id "MSTRG.116613.72"; exon_number "17";
chr22	StringTie	exon	23652479	23652576	1000	-	.	gene_id "MSTRG.116613"; transcript_id "MSTRG.116613.72"; exon_number "18";
chr22	StringTie	exon	23652861	23652944	1000	-	.	gene_id "MSTRG.116613"; transcript_id "MSTRG.116613.72"; exon_number "19";
chr22	StringTie	exon	23659865	23660000	1000	-	.	gene_id "MSTRG.116613"; transcript_id "MSTRG.116613.72"; exon_number "20";
chr22	StringTie	exon	23675190	23675270	1000	-	.	gene_id "MSTRG.116613"; transcript_id "MSTRG.116613.72"; exon_number "21";
chr22	StringTie	exon	23683725	23683867	1000	-	.	gene_id "MSTRG.116613"; transcript_id "MSTRG.116613.72"; exon_number "22";
chr22	StringTie	exon	23690232	23690356	1000	-	.	gene_id "MSTRG.116613"; transcript_id "MSTRG.116613.72"; exon_number "23";
chr22	StringTie	exon	23694119	23695517	1000	-	.	gene_id "MSTRG.116613"; transcript_id "MSTRG.116613.72"; exon_number "24";
chr22	StringTie	exon	23700726	23700845	1000	-	.	gene_id "MSTRG.116613"; transcript_id "MSTRG.116613.72"; exon_number "25";
chr22	StringTie	exon	23705429	23705541	1000	-	.	gene_id "MSTRG.116613"; transcript_id "MSTRG.116613.72"; exon_number "26";
chr22	StringTie	exon	23709130	23709241	1000	-	.	gene_id "MSTRG.116613"; transcript_id "MSTRG.116613.72"; exon_number "27";
chr22	StringTie	exon	23709786	23709867	1000	-	.	gene_id "MSTRG.116613"; transcript_id "MSTRG.116613.72"; exon_number "28";
chr22	StringTie	exon	23714187	23714342	1000	-	.	gene_id "MSTRG.116613"; transcript_id "MSTRG.116613.72"; exon_number "29";
chr22	StringTie	exon	23715009	23715194	1000	-	.	gene_id "MSTRG.116613"; transcript_id "MSTRG.116613.72"; exon_number "30";
chr22	StringTie	exon	23717031	23717410	1000	-	.	gene_id "MSTRG.116613"; transcript_id "MSTRG.116613.72"; exon_number "31";
chr22	StringTie	transcript	23655725	23660000	1000	-	.	gene_id "MSTRG.116613"; transcript_id "MSTRG.116613.720";
chr22	StringTie	exon	23655725	23659581	1000	-	.	gene_id "MSTRG.116613"; transcript_id "MSTRG.116613.720"; exon_number "1";
chr22	StringTie	exon	23659865	23660000	1000	-	.	gene_id "MSTRG.116613"; transcript_id "MSTRG.116613.720"; exon_number "2";
chr22	StringTie	transcript	23666605	23717322	1000	-	.	gene_id "MSTRG.116613"; transcript_id "MSTRG.116613.724";
chr22	StringTie	exon	23666605	23666648	1000	-	.	gene_id "MSTRG.116613"; transcript_id "MSTRG.116613.724"; exon_number "1";
chr22	StringTie	exon	23683725	23683867	1000	-	.	gene_id "MSTRG.116613"; transcript_id "MSTRG.116613.724"; exon_number "2";
chr22	StringTie	exon	23686838	23686995	1000	-	.	gene_id "MSTRG.116613"; transcript_id "MSTRG.116613.724"; exon_number "3";
chr22	StringTie	exon	23690236	23690356	1000	-	.	gene_id "MSTRG.116613"; transcript_id "MSTRG.116613.724"; exon_number "4";
chr22	StringTie	exon	23694119	23695517	1000	-	.	gene_id "MSTRG.116613"; transcript_id "MSTRG.116613.724"; exon_number "5";
chr22	StringTie	exon	23705429	23705541	1000	-	.	gene_id "MSTRG.116613"; transcript_id "MSTRG.116613.724"; exon_number "6";
chr22	StringTie	exon	23709130	23709241	1000	-	.	gene_id "MSTRG.116613"; transcript_id "MSTRG.116613.724"; exon_number "7";
chr22	StringTie	exon	23709786	23709867	1000	-	.	gene_id "MSTRG.116613"; transcript_id "MSTRG.116613.724"; exon_number "8";
chr22	StringTie	exon	23714187	23714342	1000	-	.	gene_id "MSTRG.116613"; transcript_id "MSTRG.116613.724"; exon_number "9";
chr22	StringTie	exon	23715009	23715194	1000	-	.	gene_id "MSTRG.116613"; transcript_id "MSTRG.116613.724"; exon_number "10";
chr22	StringTie	exon	23717031	23717322	1000	-	.	gene_id "MSTRG.116613"; transcript_id "MSTRG.116613.724"; exon_number "11";
chr22	StringTie	transcript	23666606	23717407	1000	-	.	gene_id "MSTRG.116613"; transcript_id "MSTRG.116613.725";
chr22	StringTie	exon	23666606	23666648	1000	-	.	gene_id "MSTRG.116613"; transcript_id "MSTRG.116613.725"; exon_number "1";
chr22	StringTie	exon	23683725	23683867	1000	-	.	gene_id "MSTRG.116613"; transcript_id "MSTRG.116613.725"; exon_number "2";
chr22	StringTie	exon	23690236	23690356	1000	-	.	gene_id "MSTRG.116613"; transcript_id "MSTRG.116613.725"; exon_number "3";
chr22	StringTie	exon	23694119	23695517	1000	-	.	gene_id "MSTRG.116613"; transcript_id "MSTRG.116613.725"; exon_number "4";
chr22	StringTie	exon	23700726	23700845	1000	-	.	gene_id "MSTRG.116613"; transcript_id "MSTRG.116613.725"; exon_number "5";
chr22	StringTie	exon	23705429	23705541	1000	-	.	gene_id "MSTRG.116613"; transcript_id "MSTRG.116613.725"; exon_number "6";
chr22	StringTie	exon	23709130	23709241	1000	-	.	gene_id "MSTRG.116613"; transcript_id "MSTRG.116613.725"; exon_number "7";
chr22	StringTie	exon	23709786	23709867	1000	-	.	gene_id "MSTRG.116613"; transcript_id "MSTRG.116613.725"; exon_number "8";
chr22	StringTie	exon	23714187	23714342	1000	-	.	gene_id "MSTRG.116613"; transcript_id "MSTRG.116613.725"; exon_number "9";
chr22	StringTie	exon	23715009	23715194	1000	-	.	gene_id "MSTRG.116613"; transcript_id "MSTRG.116613.725"; exon_number "10";
chr22	StringTie	exon	23717031	23717407	1000	-	.	gene_id "MSTRG.116613"; transcript_id "MSTRG.116613.725"; exon_number "11";
chr22	StringTie	transcript	23666607	23717318	1000	-	.	gene_id "MSTRG.116613"; transcript_id "MSTRG.116613.726";
chr22	StringTie	exon	23666607	23666648	1000	-	.	gene_id "MSTRG.116613"; transcript_id "MSTRG.116613.726"; exon_number "1";
chr22	StringTie	exon	23683725	23683867	1000	-	.	gene_id "MSTRG.116613"; transcript_id "MSTRG.116613.726"; exon_number "2";
chr22	StringTie	exon	23686831	23686995	1000	-	.	gene_id "MSTRG.116613"; transcript_id "MSTRG.116613.726"; exon_number "3";
chr22	StringTie	exon	23690236	23690356	1000	-	.	gene_id "MSTRG.116613"; transcript_id "MSTRG.116613.726"; exon_number "4";
chr22	StringTie	exon	23694119	23695517	1000	-	.	gene_id "MSTRG.116613"; transcript_id "MSTRG.116613.726"; exon_number "5";
chr22	StringTie	exon	23700726	23700831	1000	-	.	gene_id "MSTRG.116613"; transcript_id "MSTRG.116613.726"; exon_number "6";
chr22	StringTie	exon	23705429	23705541	1000	-	.	gene_id "MSTRG.116613"; transcript_id "MSTRG.116613.726"; exon_number "7";
chr22	StringTie	exon	23709130	23709241	1000	-	.	gene_id "MSTRG.116613"; transcript_id "MSTRG.116613.726"; exon_number "8";
chr22	StringTie	exon	23709786	23709867	1000	-	.	gene_id "MSTRG.116613"; transcript_id "MSTRG.116613.726"; exon_number "9";
chr22	StringTie	exon	23714187	23714342	1000	-	.	gene_id "MSTRG.116613"; transcript_id "MSTRG.116613.726"; exon_number "10";
chr22	StringTie	exon	23715009	23715194	1000	-	.	gene_id "MSTRG.116613"; transcript_id "MSTRG.116613.726"; exon_number "11";
chr22	StringTie	exon	23717031	23717318	1000	-	.	gene_id "MSTRG.116613"; transcript_id "MSTRG.116613.726"; exon_number "12";
chr22	StringTie	transcript	23666611	23717338	1000	-	.	gene_id "MSTRG.116613"; transcript_id "MSTRG.116613.727";
chr22	StringTie	exon	23666611	23666648	1000	-	.	gene_id "MSTRG.116613"; transcript_id "MSTRG.116613.727"; exon_number "1";
chr22	StringTie	exon	23683725	23683867	1000	-	.	gene_id "MSTRG.116613"; transcript_id "MSTRG.116613.727"; exon_number "2";
chr22	StringTie	exon	23690232	23695517	1000	-	.	gene_id "MSTRG.116613"; transcript_id "MSTRG.116613.727"; exon_number "3";
chr22	StringTie	exon	23700726	23700845	1000	-	.	gene_id "MSTRG.116613"; transcript_id "MSTRG.116613.727"; exon_number "4";
chr22	StringTie	exon	23705429	23705541	1000	-	.	gene_id "MSTRG.116613"; transcript_id "MSTRG.116613.727"; exon_number "5";
chr22	StringTie	exon	23709130	23709241	1000	-	.	gene_id "MSTRG.116613"; transcript_id "MSTRG.116613.727"; exon_number "6";
chr22	StringTie	exon	23709786	23709867	1000	-	.	gene_id "MSTRG.116613"; transcript_id "MSTRG.116613.727"; exon_number "7";
chr22	StringTie	exon	23714187	23714342	1000	-	.	gene_id "MSTRG.116613"; transcript_id "MSTRG.116613.727"; exon_number "8";
chr22	StringTie	exon	23715009	23715194	1000	-	.	gene_id "MSTRG.116613"; transcript_id "MSTRG.116613.727"; exon_number "9";
chr22	StringTie	exon	23717031	23717338	1000	-	.	gene_id "MSTRG.116613"; transcript_id "MSTRG.116613.727"; exon_number "10";
chr22	StringTie	transcript	23666618	23717321	1000	-	.	gene_id "MSTRG.116613"; transcript_id "MSTRG.116613.728";
chr22	StringTie	exon	23666618	23666648	1000	-	.	gene_id "MSTRG.116613"; transcript_id "MSTRG.116613.728"; exon_number "1";
chr22	StringTie	exon	23683725	23683867	1000	-	.	gene_id "MSTRG.116613"; transcript_id "MSTRG.116613.728"; exon_number "2";
chr22	StringTie	exon	23690232	23690356	1000	-	.	gene_id "MSTRG.116613"; transcript_id "MSTRG.116613.728"; exon_number "3";
chr22	StringTie	exon	23694119	23695517	1000	-	.	gene_id "MSTRG.116613"; transcript_id "MSTRG.116613.728"; exon_number "4";
chr22	StringTie	exon	23705429	23705541	1000	-	.	gene_id "MSTRG.116613"; transcript_id "MSTRG.116613.728"; exon_number "5";
chr22	StringTie	exon	23709130	23709241	1000	-	.	gene_id "MSTRG.116613"; transcript_id "MSTRG.116613.728"; exon_number "6";
chr22	StringTie	exon	23709786	23709867	1000	-	.	gene_id "MSTRG.116613"; transcript_id "MSTRG.116613.728"; exon_number "7";
chr22	StringTie	exon	23714187	23714342	1000	-	.	gene_id "MSTRG.116613"; transcript_id "MSTRG.116613.728"; exon_number "8";
chr22	StringTie	exon	23715009	23715194	1000	-	.	gene_id "MSTRG.116613"; transcript_id "MSTRG.116613.728"; exon_number "9";
chr22	StringTie	exon	23717031	23717321	1000	-	.	gene_id "MSTRG.116613"; transcript_id "MSTRG.116613.728"; exon_number "10";
chr22	StringTie	transcript	23666631	23717337	1000	-	.	gene_id "MSTRG.116613"; transcript_id "MSTRG.116613.729";
chr22	StringTie	exon	23666631	23666648	1000	-	.	gene_id "MSTRG.116613"; transcript_id "MSTRG.116613.729"; exon_number "1";
chr22	StringTie	exon	23683725	23683867	1000	-	.	gene_id "MSTRG.116613"; transcript_id "MSTRG.116613.729"; exon_number "2";
chr22	StringTie	exon	23686838	23686995	1000	-	.	gene_id "MSTRG.116613"; transcript_id "MSTRG.116613.729"; exon_number "3";
chr22	StringTie	exon	23690236	23690356	1000	-	.	gene_id "MSTRG.116613"; transcript_id "MSTRG.116613.729"; exon_number "4";
chr22	StringTie	exon	23694119	23695517	1000	-	.	gene_id "MSTRG.116613"; transcript_id "MSTRG.116613.729"; exon_number "5";
chr22	StringTie	exon	23705429	23705541	1000	-	.	gene_id "MSTRG.116613"; transcript_id "MSTRG.116613.729"; exon_number "6";
chr22	StringTie	exon	23709130	23709241	1000	-	.	gene_id "MSTRG.116613"; transcript_id "MSTRG.116613.729"; exon_number "7";
chr22	StringTie	exon	23709786	23709867	1000	-	.	gene_id "MSTRG.116613"; transcript_id "MSTRG.116613.729"; exon_number "8";
chr22	StringTie	exon	23714187	23714342	1000	-	.	gene_id "MSTRG.116613"; transcript_id "MSTRG.116613.729"; exon_number "9";
chr22	StringTie	exon	23715009	23715194	1000	-	.	gene_id "MSTRG.116613"; transcript_id "MSTRG.116613.729"; exon_number "10";
chr22	StringTie	exon	23717108	23717337	1000	-	.	gene_id "MSTRG.116613"; transcript_id "MSTRG.116613.729"; exon_number "11";
chr22	StringTie	transcript	23608462	23687980	1000	-	.	gene_id "MSTRG.116613"; transcript_id "MSTRG.116613.73";
chr22	StringTie	exon	23608462	23608768	1000	-	.	gene_id "MSTRG.116613"; transcript_id "MSTRG.116613.73"; exon_number "1";
chr22	StringTie	exon	23613289	23613330	1000	-	.	gene_id "MSTRG.116613"; transcript_id "MSTRG.116613.73"; exon_number "2";
chr22	StringTie	exon	23613639	23613660	1000	-	.	gene_id "MSTRG.116613"; transcript_id "MSTRG.116613.73"; exon_number "3";
chr22	StringTie	exon	23614135	23614214	1000	-	.	gene_id "MSTRG.116613"; transcript_id "MSTRG.116613.73"; exon_number "4";
chr22	StringTie	exon	23616853	23616874	1000	-	.	gene_id "MSTRG.116613"; transcript_id "MSTRG.116613.73"; exon_number "5";
chr22	StringTie	exon	23617575	23617657	1000	-	.	gene_id "MSTRG.116613"; transcript_id "MSTRG.116613.73"; exon_number "6";
chr22	StringTie	exon	23619364	23619393	1000	-	.	gene_id "MSTRG.116613"; transcript_id "MSTRG.116613.73"; exon_number "7";
chr22	StringTie	exon	23620594	23620615	1000	-	.	gene_id "MSTRG.116613"; transcript_id "MSTRG.116613.73"; exon_number "8";
chr22	StringTie	exon	23622091	23622176	1000	-	.	gene_id "MSTRG.116613"; transcript_id "MSTRG.116613.73"; exon_number "9";
chr22	StringTie	exon	23623846	23624323	1000	-	.	gene_id "MSTRG.116613"; transcript_id "MSTRG.116613.73"; exon_number "10";
chr22	StringTie	exon	23624883	23624904	1000	-	.	gene_id "MSTRG.116613"; transcript_id "MSTRG.116613.73"; exon_number "11";
chr22	StringTie	exon	23625981	23626048	1000	-	.	gene_id "MSTRG.116613"; transcript_id "MSTRG.116613.73"; exon_number "12";
chr22	StringTie	exon	23631816	23631973	1000	-	.	gene_id "MSTRG.116613"; transcript_id "MSTRG.116613.73"; exon_number "13";
chr22	StringTie	exon	23632788	23632906	1000	-	.	gene_id "MSTRG.116613"; transcript_id "MSTRG.116613.73"; exon_number "14";
chr22	StringTie	exon	23635936	23636083	1000	-	.	gene_id "MSTRG.116613"; transcript_id "MSTRG.116613.73"; exon_number "15";
chr22	StringTie	exon	23637683	23637804	1000	-	.	gene_id "MSTRG.116613"; transcript_id "MSTRG.116613.73"; exon_number "16";
chr22	StringTie	exon	23638751	23640423	1000	-	.	gene_id "MSTRG.116613"; transcript_id "MSTRG.116613.73"; exon_number "17";
chr22	StringTie	exon	23659865	23660000	1000	-	.	gene_id "MSTRG.116613"; transcript_id "MSTRG.116613.73"; exon_number "18";
chr22	StringTie	exon	23675190	23675270	1000	-	.	gene_id "MSTRG.116613"; transcript_id "MSTRG.116613.73"; exon_number "19";
chr22	StringTie	exon	23683725	23683867	1000	-	.	gene_id "MSTRG.116613"; transcript_id "MSTRG.116613.73"; exon_number "20";
chr22	StringTie	exon	23686831	23686995	1000	-	.	gene_id "MSTRG.116613"; transcript_id "MSTRG.116613.73"; exon_number "21";
chr22	StringTie	exon	23687635	23687980	1000	-	.	gene_id "MSTRG.116613"; transcript_id "MSTRG.116613.73"; exon_number "22";
chr22	StringTie	transcript	23666632	23717317	1000	-	.	gene_id "MSTRG.116613"; transcript_id "MSTRG.116613.730";
chr22	StringTie	exon	23666632	23666648	1000	-	.	gene_id "MSTRG.116613"; transcript_id "MSTRG.116613.730"; exon_number "1";
chr22	StringTie	exon	23683725	23683867	1000	-	.	gene_id "MSTRG.116613"; transcript_id "MSTRG.116613.730"; exon_number "2";
chr22	StringTie	exon	23686838	23686995	1000	-	.	gene_id "MSTRG.116613"; transcript_id "MSTRG.116613.730"; exon_number "3";
chr22	StringTie	exon	23690236	23690356	1000	-	.	gene_id "MSTRG.116613"; transcript_id "MSTRG.116613.730"; exon_number "4";
chr22	StringTie	exon	23694119	23695517	1000	-	.	gene_id "MSTRG.116613"; transcript_id "MSTRG.116613.730"; exon_number "5";
chr22	StringTie	exon	23700726	23700831	1000	-	.	gene_id "MSTRG.116613"; transcript_id "MSTRG.116613.730"; exon_number "6";
chr22	StringTie	exon	23705429	23705541	1000	-	.	gene_id "MSTRG.116613"; transcript_id "MSTRG.116613.730"; exon_number "7";
chr22	StringTie	exon	23709130	23709241	1000	-	.	gene_id "MSTRG.116613"; transcript_id "MSTRG.116613.730"; exon_number "8";
chr22	StringTie	exon	23709786	23709867	1000	-	.	gene_id "MSTRG.116613"; transcript_id "MSTRG.116613.730"; exon_number "9";
chr22	StringTie	exon	23714187	23714342	1000	-	.	gene_id "MSTRG.116613"; transcript_id "MSTRG.116613.730"; exon_number "10";
chr22	StringTie	exon	23715009	23715194	1000	-	.	gene_id "MSTRG.116613"; transcript_id "MSTRG.116613.730"; exon_number "11";
chr22	StringTie	exon	23717031	23717317	1000	-	.	gene_id "MSTRG.116613"; transcript_id "MSTRG.116613.730"; exon_number "12";
chr22	StringTie	transcript	23666633	23717348	1000	-	.	gene_id "MSTRG.116613"; transcript_id "MSTRG.116613.731";
chr22	StringTie	exon	23666633	23666648	1000	-	.	gene_id "MSTRG.116613"; transcript_id "MSTRG.116613.731"; exon_number "1";
chr22	StringTie	exon	23683725	23683867	1000	-	.	gene_id "MSTRG.116613"; transcript_id "MSTRG.116613.731"; exon_number "2";
chr22	StringTie	exon	23690236	23690356	1000	-	.	gene_id "MSTRG.116613"; transcript_id "MSTRG.116613.731"; exon_number "3";
chr22	StringTie	exon	23694119	23695512	1000	-	.	gene_id "MSTRG.116613"; transcript_id "MSTRG.116613.731"; exon_number "4";
chr22	StringTie	exon	23705429	23705541	1000	-	.	gene_id "MSTRG.116613"; transcript_id "MSTRG.116613.731"; exon_number "5";
chr22	StringTie	exon	23709130	23709241	1000	-	.	gene_id "MSTRG.116613"; transcript_id "MSTRG.116613.731"; exon_number "6";
chr22	StringTie	exon	23709786	23709867	1000	-	.	gene_id "MSTRG.116613"; transcript_id "MSTRG.116613.731"; exon_number "7";
chr22	StringTie	exon	23714187	23714342	1000	-	.	gene_id "MSTRG.116613"; transcript_id "MSTRG.116613.731"; exon_number "8";
chr22	StringTie	exon	23715009	23715194	1000	-	.	gene_id "MSTRG.116613"; transcript_id "MSTRG.116613.731"; exon_number "9";
chr22	StringTie	exon	23717108	23717348	1000	-	.	gene_id "MSTRG.116613"; transcript_id "MSTRG.116613.731"; exon_number "10";
chr22	StringTie	transcript	23678334	23717338	1000	-	.	gene_id "MSTRG.116613"; transcript_id "MSTRG.116613.732";
chr22	StringTie	exon	23678334	23678842	1000	-	.	gene_id "MSTRG.116613"; transcript_id "MSTRG.116613.732"; exon_number "1";
chr22	StringTie	exon	23686831	23686995	1000	-	.	gene_id "MSTRG.116613"; transcript_id "MSTRG.116613.732"; exon_number "2";
chr22	StringTie	exon	23690232	23690356	1000	-	.	gene_id "MSTRG.116613"; transcript_id "MSTRG.116613.732"; exon_number "3";
chr22	StringTie	exon	23694119	23695517	1000	-	.	gene_id "MSTRG.116613"; transcript_id "MSTRG.116613.732"; exon_number "4";
chr22	StringTie	exon	23705429	23705541	1000	-	.	gene_id "MSTRG.116613"; transcript_id "MSTRG.116613.732"; exon_number "5";
chr22	StringTie	exon	23709130	23709241	1000	-	.	gene_id "MSTRG.116613"; transcript_id "MSTRG.116613.732"; exon_number "6";
chr22	StringTie	exon	23709786	23709867	1000	-	.	gene_id "MSTRG.116613"; transcript_id "MSTRG.116613.732"; exon_number "7";
chr22	StringTie	exon	23714187	23714342	1000	-	.	gene_id "MSTRG.116613"; transcript_id "MSTRG.116613.732"; exon_number "8";
chr22	StringTie	exon	23715009	23715194	1000	-	.	gene_id "MSTRG.116613"; transcript_id "MSTRG.116613.732"; exon_number "9";
chr22	StringTie	exon	23717031	23717338	1000	-	.	gene_id "MSTRG.116613"; transcript_id "MSTRG.116613.732"; exon_number "10";
chr22	StringTie	transcript	23678392	23717445	1000	-	.	gene_id "MSTRG.116613"; transcript_id "MSTRG.116613.733";
chr22	StringTie	exon	23678392	23678842	1000	-	.	gene_id "MSTRG.116613"; transcript_id "MSTRG.116613.733"; exon_number "1";
chr22	StringTie	exon	23686838	23686995	1000	-	.	gene_id "MSTRG.116613"; transcript_id "MSTRG.116613.733"; exon_number "2";
chr22	StringTie	exon	23690236	23690356	1000	-	.	gene_id "MSTRG.116613"; transcript_id "MSTRG.116613.733"; exon_number "3";
chr22	StringTie	exon	23694119	23695517	1000	-	.	gene_id "MSTRG.116613"; transcript_id "MSTRG.116613.733"; exon_number "4";
chr22	StringTie	exon	23705429	23705541	1000	-	.	gene_id "MSTRG.116613"; transcript_id "MSTRG.116613.733"; exon_number "5";
chr22	StringTie	exon	23709130	23709241	1000	-	.	gene_id "MSTRG.116613"; transcript_id "MSTRG.116613.733"; exon_number "6";
chr22	StringTie	exon	23709786	23709867	1000	-	.	gene_id "MSTRG.116613"; transcript_id "MSTRG.116613.733"; exon_number "7";
chr22	StringTie	exon	23714187	23714342	1000	-	.	gene_id "MSTRG.116613"; transcript_id "MSTRG.116613.733"; exon_number "8";
chr22	StringTie	exon	23715009	23715194	1000	-	.	gene_id "MSTRG.116613"; transcript_id "MSTRG.116613.733"; exon_number "9";
chr22	StringTie	exon	23717031	23717445	1000	-	.	gene_id "MSTRG.116613"; transcript_id "MSTRG.116613.733"; exon_number "10";
chr22	StringTie	transcript	23678527	23717267	1000	-	.	gene_id "MSTRG.116613"; transcript_id "MSTRG.116613.734";
chr22	StringTie	exon	23678527	23678842	1000	-	.	gene_id "MSTRG.116613"; transcript_id "MSTRG.116613.734"; exon_number "1";
chr22	StringTie	exon	23683725	23683867	1000	-	.	gene_id "MSTRG.116613"; transcript_id "MSTRG.116613.734"; exon_number "2";
chr22	StringTie	exon	23686831	23686995	1000	-	.	gene_id "MSTRG.116613"; transcript_id "MSTRG.116613.734"; exon_number "3";
chr22	StringTie	exon	23690232	23690356	1000	-	.	gene_id "MSTRG.116613"; transcript_id "MSTRG.116613.734"; exon_number "4";
chr22	StringTie	exon	23694119	23695517	1000	-	.	gene_id "MSTRG.116613"; transcript_id "MSTRG.116613.734"; exon_number "5";
chr22	StringTie	exon	23700726	23700845	1000	-	.	gene_id "MSTRG.116613"; transcript_id "MSTRG.116613.734"; exon_number "6";
chr22	StringTie	exon	23705429	23705541	1000	-	.	gene_id "MSTRG.116613"; transcript_id "MSTRG.116613.734"; exon_number "7";
chr22	StringTie	exon	23709130	23709241	1000	-	.	gene_id "MSTRG.116613"; transcript_id "MSTRG.116613.734"; exon_number "8";
chr22	StringTie	exon	23709786	23709867	1000	-	.	gene_id "MSTRG.116613"; transcript_id "MSTRG.116613.734"; exon_number "9";
chr22	StringTie	exon	23717031	23717267	1000	-	.	gene_id "MSTRG.116613"; transcript_id "MSTRG.116613.734"; exon_number "10";
chr22	StringTie	transcript	23678537	23717842	1000	-	.	gene_id "MSTRG.116613"; transcript_id "MSTRG.116613.735";
chr22	StringTie	exon	23678537	23678842	1000	-	.	gene_id "MSTRG.116613"; transcript_id "MSTRG.116613.735"; exon_number "1";
chr22	StringTie	exon	23683725	23683867	1000	-	.	gene_id "MSTRG.116613"; transcript_id "MSTRG.116613.735"; exon_number "2";
chr22	StringTie	exon	23686838	23686995	1000	-	.	gene_id "MSTRG.116613"; transcript_id "MSTRG.116613.735"; exon_number "3";
chr22	StringTie	exon	23690232	23690356	1000	-	.	gene_id "MSTRG.116613"; transcript_id "MSTRG.116613.735"; exon_number "4";
chr22	StringTie	exon	23694119	23695517	1000	-	.	gene_id "MSTRG.116613"; transcript_id "MSTRG.116613.735"; exon_number "5";
chr22	StringTie	exon	23705429	23705541	1000	-	.	gene_id "MSTRG.116613"; transcript_id "MSTRG.116613.735"; exon_number "6";
chr22	StringTie	exon	23709130	23709241	1000	-	.	gene_id "MSTRG.116613"; transcript_id "MSTRG.116613.735"; exon_number "7";
chr22	StringTie	exon	23709786	23709867	1000	-	.	gene_id "MSTRG.116613"; transcript_id "MSTRG.116613.735"; exon_number "8";
chr22	StringTie	exon	23714187	23714342	1000	-	.	gene_id "MSTRG.116613"; transcript_id "MSTRG.116613.735"; exon_number "9";
chr22	StringTie	exon	23715009	23715194	1000	-	.	gene_id "MSTRG.116613"; transcript_id "MSTRG.116613.735"; exon_number "10";
chr22	StringTie	exon	23717031	23717842	1000	-	.	gene_id "MSTRG.116613"; transcript_id "MSTRG.116613.735"; exon_number "11";
chr22	StringTie	transcript	23678537	23717395	1000	-	.	gene_id "MSTRG.116613"; transcript_id "MSTRG.116613.736";
chr22	StringTie	exon	23678537	23678842	1000	-	.	gene_id "MSTRG.116613"; transcript_id "MSTRG.116613.736"; exon_number "1";
chr22	StringTie	exon	23686838	23686995	1000	-	.	gene_id "MSTRG.116613"; transcript_id "MSTRG.116613.736"; exon_number "2";
chr22	StringTie	exon	23690232	23690356	1000	-	.	gene_id "MSTRG.116613"; transcript_id "MSTRG.116613.736"; exon_number "3";
chr22	StringTie	exon	23694119	23695517	1000	-	.	gene_id "MSTRG.116613"; transcript_id "MSTRG.116613.736"; exon_number "4";
chr22	StringTie	exon	23705429	23705541	1000	-	.	gene_id "MSTRG.116613"; transcript_id "MSTRG.116613.736"; exon_number "5";
chr22	StringTie	exon	23709130	23709241	1000	-	.	gene_id "MSTRG.116613"; transcript_id "MSTRG.116613.736"; exon_number "6";
chr22	StringTie	exon	23709786	23709867	1000	-	.	gene_id "MSTRG.116613"; transcript_id "MSTRG.116613.736"; exon_number "7";
chr22	StringTie	exon	23714187	23714342	1000	-	.	gene_id "MSTRG.116613"; transcript_id "MSTRG.116613.736"; exon_number "8";
chr22	StringTie	exon	23715009	23715194	1000	-	.	gene_id "MSTRG.116613"; transcript_id "MSTRG.116613.736"; exon_number "9";
chr22	StringTie	exon	23717031	23717395	1000	-	.	gene_id "MSTRG.116613"; transcript_id "MSTRG.116613.736"; exon_number "10";
chr22	StringTie	transcript	23678561	23717405	1000	-	.	gene_id "MSTRG.116613"; transcript_id "MSTRG.116613.737";
chr22	StringTie	exon	23678561	23678842	1000	-	.	gene_id "MSTRG.116613"; transcript_id "MSTRG.116613.737"; exon_number "1";
chr22	StringTie	exon	23683725	23683867	1000	-	.	gene_id "MSTRG.116613"; transcript_id "MSTRG.116613.737"; exon_number "2";
chr22	StringTie	exon	23686831	23686995	1000	-	.	gene_id "MSTRG.116613"; transcript_id "MSTRG.116613.737"; exon_number "3";
chr22	StringTie	exon	23690232	23690356	1000	-	.	gene_id "MSTRG.116613"; transcript_id "MSTRG.116613.737"; exon_number "4";
chr22	StringTie	exon	23694119	23695517	1000	-	.	gene_id "MSTRG.116613"; transcript_id "MSTRG.116613.737"; exon_number "5";
chr22	StringTie	exon	23705429	23705541	1000	-	.	gene_id "MSTRG.116613"; transcript_id "MSTRG.116613.737"; exon_number "6";
chr22	StringTie	exon	23709130	23709241	1000	-	.	gene_id "MSTRG.116613"; transcript_id "MSTRG.116613.737"; exon_number "7";
chr22	StringTie	exon	23709786	23709867	1000	-	.	gene_id "MSTRG.116613"; transcript_id "MSTRG.116613.737"; exon_number "8";
chr22	StringTie	exon	23714187	23714342	1000	-	.	gene_id "MSTRG.116613"; transcript_id "MSTRG.116613.737"; exon_number "9";
chr22	StringTie	exon	23715009	23715194	1000	-	.	gene_id "MSTRG.116613"; transcript_id "MSTRG.116613.737"; exon_number "10";
chr22	StringTie	exon	23717031	23717405	1000	-	.	gene_id "MSTRG.116613"; transcript_id "MSTRG.116613.737"; exon_number "11";
chr22	StringTie	transcript	23678561	23717418	1000	-	.	gene_id "MSTRG.116613"; transcript_id "MSTRG.116613.738";
chr22	StringTie	exon	23678561	23678842	1000	-	.	gene_id "MSTRG.116613"; transcript_id "MSTRG.116613.738"; exon_number "1";
chr22	StringTie	exon	23683725	23683867	1000	-	.	gene_id "MSTRG.116613"; transcript_id "MSTRG.116613.738"; exon_number "2";
chr22	StringTie	exon	23690232	23690356	1000	-	.	gene_id "MSTRG.116613"; transcript_id "MSTRG.116613.738"; exon_number "3";
chr22	StringTie	exon	23694119	23695517	1000	-	.	gene_id "MSTRG.116613"; transcript_id "MSTRG.116613.738"; exon_number "4";
chr22	StringTie	exon	23700726	23700831	1000	-	.	gene_id "MSTRG.116613"; transcript_id "MSTRG.116613.738"; exon_number "5";
chr22	StringTie	exon	23705429	23705541	1000	-	.	gene_id "MSTRG.116613"; transcript_id "MSTRG.116613.738"; exon_number "6";
chr22	StringTie	exon	23709130	23709241	1000	-	.	gene_id "MSTRG.116613"; transcript_id "MSTRG.116613.738"; exon_number "7";
chr22	StringTie	exon	23709786	23709867	1000	-	.	gene_id "MSTRG.116613"; transcript_id "MSTRG.116613.738"; exon_number "8";
chr22	StringTie	exon	23714187	23714342	1000	-	.	gene_id "MSTRG.116613"; transcript_id "MSTRG.116613.738"; exon_number "9";
chr22	StringTie	exon	23715009	23715194	1000	-	.	gene_id "MSTRG.116613"; transcript_id "MSTRG.116613.738"; exon_number "10";
chr22	StringTie	exon	23717031	23717418	1000	-	.	gene_id "MSTRG.116613"; transcript_id "MSTRG.116613.738"; exon_number "11";
chr22	StringTie	transcript	23678569	23717418	1000	-	.	gene_id "MSTRG.116613"; transcript_id "MSTRG.116613.739";
chr22	StringTie	exon	23678569	23678842	1000	-	.	gene_id "MSTRG.116613"; transcript_id "MSTRG.116613.739"; exon_number "1";
chr22	StringTie	exon	23683725	23683867	1000	-	.	gene_id "MSTRG.116613"; transcript_id "MSTRG.116613.739"; exon_number "2";
chr22	StringTie	exon	23686838	23686995	1000	-	.	gene_id "MSTRG.116613"; transcript_id "MSTRG.116613.739"; exon_number "3";
chr22	StringTie	exon	23690236	23690356	1000	-	.	gene_id "MSTRG.116613"; transcript_id "MSTRG.116613.739"; exon_number "4";
chr22	StringTie	exon	23694119	23695517	1000	-	.	gene_id "MSTRG.116613"; transcript_id "MSTRG.116613.739"; exon_number "5";
chr22	StringTie	exon	23700726	23700845	1000	-	.	gene_id "MSTRG.116613"; transcript_id "MSTRG.116613.739"; exon_number "6";
chr22	StringTie	exon	23705429	23705541	1000	-	.	gene_id "MSTRG.116613"; transcript_id "MSTRG.116613.739"; exon_number "7";
chr22	StringTie	exon	23709130	23709241	1000	-	.	gene_id "MSTRG.116613"; transcript_id "MSTRG.116613.739"; exon_number "8";
chr22	StringTie	exon	23709786	23709867	1000	-	.	gene_id "MSTRG.116613"; transcript_id "MSTRG.116613.739"; exon_number "9";
chr22	StringTie	exon	23714187	23714342	1000	-	.	gene_id "MSTRG.116613"; transcript_id "MSTRG.116613.739"; exon_number "10";
chr22	StringTie	exon	23715009	23715194	1000	-	.	gene_id "MSTRG.116613"; transcript_id "MSTRG.116613.739"; exon_number "11";
chr22	StringTie	exon	23717031	23717418	1000	-	.	gene_id "MSTRG.116613"; transcript_id "MSTRG.116613.739"; exon_number "12";
chr22	StringTie	transcript	23608469	23669315	1000	-	.	gene_id "MSTRG.116613"; transcript_id "MSTRG.116613.74";
chr22	StringTie	exon	23608469	23608768	1000	-	.	gene_id "MSTRG.116613"; transcript_id "MSTRG.116613.74"; exon_number "1";
chr22	StringTie	exon	23613289	23613330	1000	-	.	gene_id "MSTRG.116613"; transcript_id "MSTRG.116613.74"; exon_number "2";
chr22	StringTie	exon	23613639	23613660	1000	-	.	gene_id "MSTRG.116613"; transcript_id "MSTRG.116613.74"; exon_number "3";
chr22	StringTie	exon	23614135	23614214	1000	-	.	gene_id "MSTRG.116613"; transcript_id "MSTRG.116613.74"; exon_number "4";
chr22	StringTie	exon	23616853	23616874	1000	-	.	gene_id "MSTRG.116613"; transcript_id "MSTRG.116613.74"; exon_number "5";
chr22	StringTie	exon	23617575	23617657	1000	-	.	gene_id "MSTRG.116613"; transcript_id "MSTRG.116613.74"; exon_number "6";
chr22	StringTie	exon	23619364	23619393	1000	-	.	gene_id "MSTRG.116613"; transcript_id "MSTRG.116613.74"; exon_number "7";
chr22	StringTie	exon	23620594	23620615	1000	-	.	gene_id "MSTRG.116613"; transcript_id "MSTRG.116613.74"; exon_number "8";
chr22	StringTie	exon	23622091	23622176	1000	-	.	gene_id "MSTRG.116613"; transcript_id "MSTRG.116613.74"; exon_number "9";
chr22	StringTie	exon	23623846	23624323	1000	-	.	gene_id "MSTRG.116613"; transcript_id "MSTRG.116613.74"; exon_number "10";
chr22	StringTie	exon	23624883	23624904	1000	-	.	gene_id "MSTRG.116613"; transcript_id "MSTRG.116613.74"; exon_number "11";
chr22	StringTie	exon	23625981	23626048	1000	-	.	gene_id "MSTRG.116613"; transcript_id "MSTRG.116613.74"; exon_number "12";
chr22	StringTie	exon	23631816	23631973	1000	-	.	gene_id "MSTRG.116613"; transcript_id "MSTRG.116613.74"; exon_number "13";
chr22	StringTie	exon	23635936	23636083	1000	-	.	gene_id "MSTRG.116613"; transcript_id "MSTRG.116613.74"; exon_number "14";
chr22	StringTie	exon	23637683	23637804	1000	-	.	gene_id "MSTRG.116613"; transcript_id "MSTRG.116613.74"; exon_number "15";
chr22	StringTie	exon	23638652	23638942	1000	-	.	gene_id "MSTRG.116613"; transcript_id "MSTRG.116613.74"; exon_number "16";
chr22	StringTie	exon	23640308	23640423	1000	-	.	gene_id "MSTRG.116613"; transcript_id "MSTRG.116613.74"; exon_number "17";
chr22	StringTie	exon	23659865	23660000	1000	-	.	gene_id "MSTRG.116613"; transcript_id "MSTRG.116613.74"; exon_number "18";
chr22	StringTie	exon	23669293	23669315	1000	-	.	gene_id "MSTRG.116613"; transcript_id "MSTRG.116613.74"; exon_number "19";
chr22	StringTie	transcript	23678575	23717495	1000	-	.	gene_id "MSTRG.116613"; transcript_id "MSTRG.116613.740";
chr22	StringTie	exon	23678575	23678842	1000	-	.	gene_id "MSTRG.116613"; transcript_id "MSTRG.116613.740"; exon_number "1";
chr22	StringTie	exon	23686831	23686995	1000	-	.	gene_id "MSTRG.116613"; transcript_id "MSTRG.116613.740"; exon_number "2";
chr22	StringTie	exon	23690236	23695517	1000	-	.	gene_id "MSTRG.116613"; transcript_id "MSTRG.116613.740"; exon_number "3";
chr22	StringTie	exon	23700726	23700845	1000	-	.	gene_id "MSTRG.116613"; transcript_id "MSTRG.116613.740"; exon_number "4";
chr22	StringTie	exon	23705429	23705541	1000	-	.	gene_id "MSTRG.116613"; transcript_id "MSTRG.116613.740"; exon_number "5";
chr22	StringTie	exon	23709130	23709241	1000	-	.	gene_id "MSTRG.116613"; transcript_id "MSTRG.116613.740"; exon_number "6";
chr22	StringTie	exon	23709786	23709867	1000	-	.	gene_id "MSTRG.116613"; transcript_id "MSTRG.116613.740"; exon_number "7";
chr22	StringTie	exon	23714187	23714342	1000	-	.	gene_id "MSTRG.116613"; transcript_id "MSTRG.116613.740"; exon_number "8";
chr22	StringTie	exon	23715009	23715194	1000	-	.	gene_id "MSTRG.116613"; transcript_id "MSTRG.116613.740"; exon_number "9";
chr22	StringTie	exon	23717031	23717495	1000	-	.	gene_id "MSTRG.116613"; transcript_id "MSTRG.116613.740"; exon_number "10";
chr22	StringTie	transcript	23678599	23717414	1000	-	.	gene_id "MSTRG.116613"; transcript_id "MSTRG.116613.741";
chr22	StringTie	exon	23678599	23678842	1000	-	.	gene_id "MSTRG.116613"; transcript_id "MSTRG.116613.741"; exon_number "1";
chr22	StringTie	exon	23683725	23683867	1000	-	.	gene_id "MSTRG.116613"; transcript_id "MSTRG.116613.741"; exon_number "2";
chr22	StringTie	exon	23686831	23686995	1000	-	.	gene_id "MSTRG.116613"; transcript_id "MSTRG.116613.741"; exon_number "3";
chr22	StringTie	exon	23690232	23690356	1000	-	.	gene_id "MSTRG.116613"; transcript_id "MSTRG.116613.741"; exon_number "4";
chr22	StringTie	exon	23694119	23695517	1000	-	.	gene_id "MSTRG.116613"; transcript_id "MSTRG.116613.741"; exon_number "5";
chr22	StringTie	exon	23700726	23700845	1000	-	.	gene_id "MSTRG.116613"; transcript_id "MSTRG.116613.741"; exon_number "6";
chr22	StringTie	exon	23705429	23705541	1000	-	.	gene_id "MSTRG.116613"; transcript_id "MSTRG.116613.741"; exon_number "7";
chr22	StringTie	exon	23709130	23709241	1000	-	.	gene_id "MSTRG.116613"; transcript_id "MSTRG.116613.741"; exon_number "8";
chr22	StringTie	exon	23709786	23709867	1000	-	.	gene_id "MSTRG.116613"; transcript_id "MSTRG.116613.741"; exon_number "9";
chr22	StringTie	exon	23714187	23714342	1000	-	.	gene_id "MSTRG.116613"; transcript_id "MSTRG.116613.741"; exon_number "10";
chr22	StringTie	exon	23715009	23715194	1000	-	.	gene_id "MSTRG.116613"; transcript_id "MSTRG.116613.741"; exon_number "11";
chr22	StringTie	exon	23717031	23717414	1000	-	.	gene_id "MSTRG.116613"; transcript_id "MSTRG.116613.741"; exon_number "12";
chr22	StringTie	transcript	23678599	23717360	1000	-	.	gene_id "MSTRG.116613"; transcript_id "MSTRG.116613.742";
chr22	StringTie	exon	23678599	23678842	1000	-	.	gene_id "MSTRG.116613"; transcript_id "MSTRG.116613.742"; exon_number "1";
chr22	StringTie	exon	23683725	23683867	1000	-	.	gene_id "MSTRG.116613"; transcript_id "MSTRG.116613.742"; exon_number "2";
chr22	StringTie	exon	23686831	23686995	1000	-	.	gene_id "MSTRG.116613"; transcript_id "MSTRG.116613.742"; exon_number "3";
chr22	StringTie	exon	23690232	23690356	1000	-	.	gene_id "MSTRG.116613"; transcript_id "MSTRG.116613.742"; exon_number "4";
chr22	StringTie	exon	23694119	23695517	1000	-	.	gene_id "MSTRG.116613"; transcript_id "MSTRG.116613.742"; exon_number "5";
chr22	StringTie	exon	23700726	23700831	1000	-	.	gene_id "MSTRG.116613"; transcript_id "MSTRG.116613.742"; exon_number "6";
chr22	StringTie	exon	23705429	23705541	1000	-	.	gene_id "MSTRG.116613"; transcript_id "MSTRG.116613.742"; exon_number "7";
chr22	StringTie	exon	23709130	23709241	1000	-	.	gene_id "MSTRG.116613"; transcript_id "MSTRG.116613.742"; exon_number "8";
chr22	StringTie	exon	23709786	23709867	1000	-	.	gene_id "MSTRG.116613"; transcript_id "MSTRG.116613.742"; exon_number "9";
chr22	StringTie	exon	23714187	23714342	1000	-	.	gene_id "MSTRG.116613"; transcript_id "MSTRG.116613.742"; exon_number "10";
chr22	StringTie	exon	23715009	23715194	1000	-	.	gene_id "MSTRG.116613"; transcript_id "MSTRG.116613.742"; exon_number "11";
chr22	StringTie	exon	23717108	23717360	1000	-	.	gene_id "MSTRG.116613"; transcript_id "MSTRG.116613.742"; exon_number "12";
chr22	StringTie	transcript	23678604	23717308	1000	-	.	gene_id "MSTRG.116613"; transcript_id "MSTRG.116613.743";
chr22	StringTie	exon	23678604	23678842	1000	-	.	gene_id "MSTRG.116613"; transcript_id "MSTRG.116613.743"; exon_number "1";
chr22	StringTie	exon	23686838	23686995	1000	-	.	gene_id "MSTRG.116613"; transcript_id "MSTRG.116613.743"; exon_number "2";
chr22	StringTie	exon	23690236	23690356	1000	-	.	gene_id "MSTRG.116613"; transcript_id "MSTRG.116613.743"; exon_number "3";
chr22	StringTie	exon	23694119	23695517	1000	-	.	gene_id "MSTRG.116613"; transcript_id "MSTRG.116613.743"; exon_number "4";
chr22	StringTie	exon	23700726	23700831	1000	-	.	gene_id "MSTRG.116613"; transcript_id "MSTRG.116613.743"; exon_number "5";
chr22	StringTie	exon	23705429	23705541	1000	-	.	gene_id "MSTRG.116613"; transcript_id "MSTRG.116613.743"; exon_number "6";
chr22	StringTie	exon	23709130	23709241	1000	-	.	gene_id "MSTRG.116613"; transcript_id "MSTRG.116613.743"; exon_number "7";
chr22	StringTie	exon	23709786	23709867	1000	-	.	gene_id "MSTRG.116613"; transcript_id "MSTRG.116613.743"; exon_number "8";
chr22	StringTie	exon	23714187	23714342	1000	-	.	gene_id "MSTRG.116613"; transcript_id "MSTRG.116613.743"; exon_number "9";
chr22	StringTie	exon	23715009	23715194	1000	-	.	gene_id "MSTRG.116613"; transcript_id "MSTRG.116613.743"; exon_number "10";
chr22	StringTie	exon	23717108	23717308	1000	-	.	gene_id "MSTRG.116613"; transcript_id "MSTRG.116613.743"; exon_number "11";
chr22	StringTie	transcript	23678605	23717512	1000	-	.	gene_id "MSTRG.116613"; transcript_id "MSTRG.116613.744";
chr22	StringTie	exon	23678605	23678842	1000	-	.	gene_id "MSTRG.116613"; transcript_id "MSTRG.116613.744"; exon_number "1";
chr22	StringTie	exon	23683725	23683867	1000	-	.	gene_id "MSTRG.116613"; transcript_id "MSTRG.116613.744"; exon_number "2";
chr22	StringTie	exon	23690232	23690356	1000	-	.	gene_id "MSTRG.116613"; transcript_id "MSTRG.116613.744"; exon_number "3";
chr22	StringTie	exon	23694119	23695517	1000	-	.	gene_id "MSTRG.116613"; transcript_id "MSTRG.116613.744"; exon_number "4";
chr22	StringTie	exon	23705429	23705541	1000	-	.	gene_id "MSTRG.116613"; transcript_id "MSTRG.116613.744"; exon_number "5";
chr22	StringTie	exon	23709130	23709241	1000	-	.	gene_id "MSTRG.116613"; transcript_id "MSTRG.116613.744"; exon_number "6";
chr22	StringTie	exon	23709786	23709867	1000	-	.	gene_id "MSTRG.116613"; transcript_id "MSTRG.116613.744"; exon_number "7";
chr22	StringTie	exon	23714187	23714342	1000	-	.	gene_id "MSTRG.116613"; transcript_id "MSTRG.116613.744"; exon_number "8";
chr22	StringTie	exon	23715009	23715190	1000	-	.	gene_id "MSTRG.116613"; transcript_id "MSTRG.116613.744"; exon_number "9";
chr22	StringTie	exon	23717031	23717512	1000	-	.	gene_id "MSTRG.116613"; transcript_id "MSTRG.116613.744"; exon_number "10";
chr22	StringTie	transcript	23678610	23717498	1000	-	.	gene_id "MSTRG.116613"; transcript_id "MSTRG.116613.745";
chr22	StringTie	exon	23678610	23678842	1000	-	.	gene_id "MSTRG.116613"; transcript_id "MSTRG.116613.745"; exon_number "1";
chr22	StringTie	exon	23683725	23683867	1000	-	.	gene_id "MSTRG.116613"; transcript_id "MSTRG.116613.745"; exon_number "2";
chr22	StringTie	exon	23690236	23690356	1000	-	.	gene_id "MSTRG.116613"; transcript_id "MSTRG.116613.745"; exon_number "3";
chr22	StringTie	exon	23694119	23695517	1000	-	.	gene_id "MSTRG.116613"; transcript_id "MSTRG.116613.745"; exon_number "4";
chr22	StringTie	exon	23705429	23705541	1000	-	.	gene_id "MSTRG.116613"; transcript_id "MSTRG.116613.745"; exon_number "5";
chr22	StringTie	exon	23709130	23709241	1000	-	.	gene_id "MSTRG.116613"; transcript_id "MSTRG.116613.745"; exon_number "6";
chr22	StringTie	exon	23709786	23709867	1000	-	.	gene_id "MSTRG.116613"; transcript_id "MSTRG.116613.745"; exon_number "7";
chr22	StringTie	exon	23714187	23714342	1000	-	.	gene_id "MSTRG.116613"; transcript_id "MSTRG.116613.745"; exon_number "8";
chr22	StringTie	exon	23715009	23715194	1000	-	.	gene_id "MSTRG.116613"; transcript_id "MSTRG.116613.745"; exon_number "9";
chr22	StringTie	exon	23717031	23717498	1000	-	.	gene_id "MSTRG.116613"; transcript_id "MSTRG.116613.745"; exon_number "10";
chr22	StringTie	transcript	23678610	23717410	1000	-	.	gene_id "MSTRG.116613"; transcript_id "MSTRG.116613.746";
chr22	StringTie	exon	23678610	23678842	1000	-	.	gene_id "MSTRG.116613"; transcript_id "MSTRG.116613.746"; exon_number "1";
chr22	StringTie	exon	23683725	23683867	1000	-	.	gene_id "MSTRG.116613"; transcript_id "MSTRG.116613.746"; exon_number "2";
chr22	StringTie	exon	23686838	23686995	1000	-	.	gene_id "MSTRG.116613"; transcript_id "MSTRG.116613.746"; exon_number "3";
chr22	StringTie	exon	23690236	23690356	1000	-	.	gene_id "MSTRG.116613"; transcript_id "MSTRG.116613.746"; exon_number "4";
chr22	StringTie	exon	23694119	23695517	1000	-	.	gene_id "MSTRG.116613"; transcript_id "MSTRG.116613.746"; exon_number "5";
chr22	StringTie	exon	23705429	23705541	1000	-	.	gene_id "MSTRG.116613"; transcript_id "MSTRG.116613.746"; exon_number "6";
chr22	StringTie	exon	23709130	23709241	1000	-	.	gene_id "MSTRG.116613"; transcript_id "MSTRG.116613.746"; exon_number "7";
chr22	StringTie	exon	23709786	23709867	1000	-	.	gene_id "MSTRG.116613"; transcript_id "MSTRG.116613.746"; exon_number "8";
chr22	StringTie	exon	23714187	23714342	1000	-	.	gene_id "MSTRG.116613"; transcript_id "MSTRG.116613.746"; exon_number "9";
chr22	StringTie	exon	23715009	23715194	1000	-	.	gene_id "MSTRG.116613"; transcript_id "MSTRG.116613.746"; exon_number "10";
chr22	StringTie	exon	23717031	23717410	1000	-	.	gene_id "MSTRG.116613"; transcript_id "MSTRG.116613.746"; exon_number "11";
chr22	StringTie	transcript	23678610	23717320	1000	-	.	gene_id "MSTRG.116613"; transcript_id "MSTRG.116613.747";
chr22	StringTie	exon	23678610	23678842	1000	-	.	gene_id "MSTRG.116613"; transcript_id "MSTRG.116613.747"; exon_number "1";
chr22	StringTie	exon	23683725	23683867	1000	-	.	gene_id "MSTRG.116613"; transcript_id "MSTRG.116613.747"; exon_number "2";
chr22	StringTie	exon	23690236	23690356	1000	-	.	gene_id "MSTRG.116613"; transcript_id "MSTRG.116613.747"; exon_number "3";
chr22	StringTie	exon	23695173	23695517	1000	-	.	gene_id "MSTRG.116613"; transcript_id "MSTRG.116613.747"; exon_number "4";
chr22	StringTie	exon	23705429	23705541	1000	-	.	gene_id "MSTRG.116613"; transcript_id "MSTRG.116613.747"; exon_number "5";
chr22	StringTie	exon	23709130	23709241	1000	-	.	gene_id "MSTRG.116613"; transcript_id "MSTRG.116613.747"; exon_number "6";
chr22	StringTie	exon	23709786	23709867	1000	-	.	gene_id "MSTRG.116613"; transcript_id "MSTRG.116613.747"; exon_number "7";
chr22	StringTie	exon	23714187	23714342	1000	-	.	gene_id "MSTRG.116613"; transcript_id "MSTRG.116613.747"; exon_number "8";
chr22	StringTie	exon	23715009	23715194	1000	-	.	gene_id "MSTRG.116613"; transcript_id "MSTRG.116613.747"; exon_number "9";
chr22	StringTie	exon	23717031	23717320	1000	-	.	gene_id "MSTRG.116613"; transcript_id "MSTRG.116613.747"; exon_number "10";
chr22	StringTie	transcript	23678613	23717499	1000	-	.	gene_id "MSTRG.116613"; transcript_id "MSTRG.116613.749";
chr22	StringTie	exon	23678613	23678842	1000	-	.	gene_id "MSTRG.116613"; transcript_id "MSTRG.116613.749"; exon_number "1";
chr22	StringTie	exon	23683725	23683867	1000	-	.	gene_id "MSTRG.116613"; transcript_id "MSTRG.116613.749"; exon_number "2";
chr22	StringTie	exon	23686838	23686995	1000	-	.	gene_id "MSTRG.116613"; transcript_id "MSTRG.116613.749"; exon_number "3";
chr22	StringTie	exon	23690232	23690356	1000	-	.	gene_id "MSTRG.116613"; transcript_id "MSTRG.116613.749"; exon_number "4";
chr22	StringTie	exon	23694119	23695517	1000	-	.	gene_id "MSTRG.116613"; transcript_id "MSTRG.116613.749"; exon_number "5";
chr22	StringTie	exon	23700726	23700831	1000	-	.	gene_id "MSTRG.116613"; transcript_id "MSTRG.116613.749"; exon_number "6";
chr22	StringTie	exon	23705429	23705541	1000	-	.	gene_id "MSTRG.116613"; transcript_id "MSTRG.116613.749"; exon_number "7";
chr22	StringTie	exon	23709130	23709241	1000	-	.	gene_id "MSTRG.116613"; transcript_id "MSTRG.116613.749"; exon_number "8";
chr22	StringTie	exon	23709786	23709867	1000	-	.	gene_id "MSTRG.116613"; transcript_id "MSTRG.116613.749"; exon_number "9";
chr22	StringTie	exon	23714187	23714342	1000	-	.	gene_id "MSTRG.116613"; transcript_id "MSTRG.116613.749"; exon_number "10";
chr22	StringTie	exon	23715009	23715194	1000	-	.	gene_id "MSTRG.116613"; transcript_id "MSTRG.116613.749"; exon_number "11";
chr22	StringTie	exon	23717031	23717499	1000	-	.	gene_id "MSTRG.116613"; transcript_id "MSTRG.116613.749"; exon_number "12";
chr22	StringTie	transcript	23608481	23717409	1000	-	.	gene_id "MSTRG.116613"; transcript_id "MSTRG.116613.75";
chr22	StringTie	exon	23608481	23608768	1000	-	.	gene_id "MSTRG.116613"; transcript_id "MSTRG.116613.75"; exon_number "1";
chr22	StringTie	exon	23613289	23613330	1000	-	.	gene_id "MSTRG.116613"; transcript_id "MSTRG.116613.75"; exon_number "2";
chr22	StringTie	exon	23613639	23613660	1000	-	.	gene_id "MSTRG.116613"; transcript_id "MSTRG.116613.75"; exon_number "3";
chr22	StringTie	exon	23614135	23614214	1000	-	.	gene_id "MSTRG.116613"; transcript_id "MSTRG.116613.75"; exon_number "4";
chr22	StringTie	exon	23616853	23616874	1000	-	.	gene_id "MSTRG.116613"; transcript_id "MSTRG.116613.75"; exon_number "5";
chr22	StringTie	exon	23617575	23617657	1000	-	.	gene_id "MSTRG.116613"; transcript_id "MSTRG.116613.75"; exon_number "6";
chr22	StringTie	exon	23619364	23619393	1000	-	.	gene_id "MSTRG.116613"; transcript_id "MSTRG.116613.75"; exon_number "7";
chr22	StringTie	exon	23620594	23620615	1000	-	.	gene_id "MSTRG.116613"; transcript_id "MSTRG.116613.75"; exon_number "8";
chr22	StringTie	exon	23622091	23622176	1000	-	.	gene_id "MSTRG.116613"; transcript_id "MSTRG.116613.75"; exon_number "9";
chr22	StringTie	exon	23623846	23624323	1000	-	.	gene_id "MSTRG.116613"; transcript_id "MSTRG.116613.75"; exon_number "10";
chr22	StringTie	exon	23624883	23624904	1000	-	.	gene_id "MSTRG.116613"; transcript_id "MSTRG.116613.75"; exon_number "11";
chr22	StringTie	exon	23625981	23626048	1000	-	.	gene_id "MSTRG.116613"; transcript_id "MSTRG.116613.75"; exon_number "12";
chr22	StringTie	exon	23631816	23631973	1000	-	.	gene_id "MSTRG.116613"; transcript_id "MSTRG.116613.75"; exon_number "13";
chr22	StringTie	exon	23635936	23636083	1000	-	.	gene_id "MSTRG.116613"; transcript_id "MSTRG.116613.75"; exon_number "14";
chr22	StringTie	exon	23637683	23637804	1000	-	.	gene_id "MSTRG.116613"; transcript_id "MSTRG.116613.75"; exon_number "15";
chr22	StringTie	exon	23638751	23638942	1000	-	.	gene_id "MSTRG.116613"; transcript_id "MSTRG.116613.75"; exon_number "16";
chr22	StringTie	exon	23640308	23640423	1000	-	.	gene_id "MSTRG.116613"; transcript_id "MSTRG.116613.75"; exon_number "17";
chr22	StringTie	exon	23652479	23652576	1000	-	.	gene_id "MSTRG.116613"; transcript_id "MSTRG.116613.75"; exon_number "18";
chr22	StringTie	exon	23652861	23652944	1000	-	.	gene_id "MSTRG.116613"; transcript_id "MSTRG.116613.75"; exon_number "19";
chr22	StringTie	exon	23659865	23660000	1000	-	.	gene_id "MSTRG.116613"; transcript_id "MSTRG.116613.75"; exon_number "20";
chr22	StringTie	exon	23683725	23683867	1000	-	.	gene_id "MSTRG.116613"; transcript_id "MSTRG.116613.75"; exon_number "21";
chr22	StringTie	exon	23690232	23690356	1000	-	.	gene_id "MSTRG.116613"; transcript_id "MSTRG.116613.75"; exon_number "22";
chr22	StringTie	exon	23694119	23695517	1000	-	.	gene_id "MSTRG.116613"; transcript_id "MSTRG.116613.75"; exon_number "23";
chr22	StringTie	exon	23705429	23705541	1000	-	.	gene_id "MSTRG.116613"; transcript_id "MSTRG.116613.75"; exon_number "24";
chr22	StringTie	exon	23709130	23709241	1000	-	.	gene_id "MSTRG.116613"; transcript_id "MSTRG.116613.75"; exon_number "25";
chr22	StringTie	exon	23709786	23709867	1000	-	.	gene_id "MSTRG.116613"; transcript_id "MSTRG.116613.75"; exon_number "26";
chr22	StringTie	exon	23714187	23714342	1000	-	.	gene_id "MSTRG.116613"; transcript_id "MSTRG.116613.75"; exon_number "27";
chr22	StringTie	exon	23715009	23715194	1000	-	.	gene_id "MSTRG.116613"; transcript_id "MSTRG.116613.75"; exon_number "28";
chr22	StringTie	exon	23717031	23717409	1000	-	.	gene_id "MSTRG.116613"; transcript_id "MSTRG.116613.75"; exon_number "29";
chr22	StringTie	transcript	23678613	23717370	1000	-	.	gene_id "MSTRG.116613"; transcript_id "MSTRG.116613.750";
chr22	StringTie	exon	23678613	23678842	1000	-	.	gene_id "MSTRG.116613"; transcript_id "MSTRG.116613.750"; exon_number "1";
chr22	StringTie	exon	23686838	23686995	1000	-	.	gene_id "MSTRG.116613"; transcript_id "MSTRG.116613.750"; exon_number "2";
chr22	StringTie	exon	23690236	23690356	1000	-	.	gene_id "MSTRG.116613"; transcript_id "MSTRG.116613.750"; exon_number "3";
chr22	StringTie	exon	23694119	23695517	1000	-	.	gene_id "MSTRG.116613"; transcript_id "MSTRG.116613.750"; exon_number "4";
chr22	StringTie	exon	23705429	23705541	1000	-	.	gene_id "MSTRG.116613"; transcript_id "MSTRG.116613.750"; exon_number "5";
chr22	StringTie	exon	23709130	23709241	1000	-	.	gene_id "MSTRG.116613"; transcript_id "MSTRG.116613.750"; exon_number "6";
chr22	StringTie	exon	23709786	23709867	1000	-	.	gene_id "MSTRG.116613"; transcript_id "MSTRG.116613.750"; exon_number "7";
chr22	StringTie	exon	23714187	23714342	1000	-	.	gene_id "MSTRG.116613"; transcript_id "MSTRG.116613.750"; exon_number "8";
chr22	StringTie	exon	23715009	23715190	1000	-	.	gene_id "MSTRG.116613"; transcript_id "MSTRG.116613.750"; exon_number "9";
chr22	StringTie	exon	23717031	23717370	1000	-	.	gene_id "MSTRG.116613"; transcript_id "MSTRG.116613.750"; exon_number "10";
chr22	StringTie	transcript	23678613	23717319	1000	-	.	gene_id "MSTRG.116613"; transcript_id "MSTRG.116613.751";
chr22	StringTie	exon	23678613	23678842	1000	-	.	gene_id "MSTRG.116613"; transcript_id "MSTRG.116613.751"; exon_number "1";
chr22	StringTie	exon	23683725	23683867	1000	-	.	gene_id "MSTRG.116613"; transcript_id "MSTRG.116613.751"; exon_number "2";
chr22	StringTie	exon	23695173	23695512	1000	-	.	gene_id "MSTRG.116613"; transcript_id "MSTRG.116613.751"; exon_number "3";
chr22	StringTie	exon	23700726	23700845	1000	-	.	gene_id "MSTRG.116613"; transcript_id "MSTRG.116613.751"; exon_number "4";
chr22	StringTie	exon	23705429	23705541	1000	-	.	gene_id "MSTRG.116613"; transcript_id "MSTRG.116613.751"; exon_number "5";
chr22	StringTie	exon	23709130	23709241	1000	-	.	gene_id "MSTRG.116613"; transcript_id "MSTRG.116613.751"; exon_number "6";
chr22	StringTie	exon	23709786	23709867	1000	-	.	gene_id "MSTRG.116613"; transcript_id "MSTRG.116613.751"; exon_number "7";
chr22	StringTie	exon	23714187	23714342	1000	-	.	gene_id "MSTRG.116613"; transcript_id "MSTRG.116613.751"; exon_number "8";
chr22	StringTie	exon	23715009	23715194	1000	-	.	gene_id "MSTRG.116613"; transcript_id "MSTRG.116613.751"; exon_number "9";
chr22	StringTie	exon	23717031	23717319	1000	-	.	gene_id "MSTRG.116613"; transcript_id "MSTRG.116613.751"; exon_number "10";
chr22	StringTie	transcript	23678613	23717338	1000	-	.	gene_id "MSTRG.116613"; transcript_id "MSTRG.116613.752";
chr22	StringTie	exon	23678613	23678842	1000	-	.	gene_id "MSTRG.116613"; transcript_id "MSTRG.116613.752"; exon_number "1";
chr22	StringTie	exon	23686831	23686995	1000	-	.	gene_id "MSTRG.116613"; transcript_id "MSTRG.116613.752"; exon_number "2";
chr22	StringTie	exon	23690232	23690356	1000	-	.	gene_id "MSTRG.116613"; transcript_id "MSTRG.116613.752"; exon_number "3";
chr22	StringTie	exon	23694119	23695512	1000	-	.	gene_id "MSTRG.116613"; transcript_id "MSTRG.116613.752"; exon_number "4";
chr22	StringTie	exon	23700726	23700845	1000	-	.	gene_id "MSTRG.116613"; transcript_id "MSTRG.116613.752"; exon_number "5";
chr22	StringTie	exon	23705429	23705541	1000	-	.	gene_id "MSTRG.116613"; transcript_id "MSTRG.116613.752"; exon_number "6";
chr22	StringTie	exon	23709130	23709241	1000	-	.	gene_id "MSTRG.116613"; transcript_id "MSTRG.116613.752"; exon_number "7";
chr22	StringTie	exon	23709786	23709867	1000	-	.	gene_id "MSTRG.116613"; transcript_id "MSTRG.116613.752"; exon_number "8";
chr22	StringTie	exon	23714187	23714342	1000	-	.	gene_id "MSTRG.116613"; transcript_id "MSTRG.116613.752"; exon_number "9";
chr22	StringTie	exon	23715009	23715190	1000	-	.	gene_id "MSTRG.116613"; transcript_id "MSTRG.116613.752"; exon_number "10";
chr22	StringTie	exon	23717031	23717338	1000	-	.	gene_id "MSTRG.116613"; transcript_id "MSTRG.116613.752"; exon_number "11";
chr22	StringTie	transcript	23678613	23717338	1000	-	.	gene_id "MSTRG.116613"; transcript_id "MSTRG.116613.753";
chr22	StringTie	exon	23678613	23678842	1000	-	.	gene_id "MSTRG.116613"; transcript_id "MSTRG.116613.753"; exon_number "1";
chr22	StringTie	exon	23686838	23686995	1000	-	.	gene_id "MSTRG.116613"; transcript_id "MSTRG.116613.753"; exon_number "2";
chr22	StringTie	exon	23690232	23690356	1000	-	.	gene_id "MSTRG.116613"; transcript_id "MSTRG.116613.753"; exon_number "3";
chr22	StringTie	exon	23694119	23695517	1000	-	.	gene_id "MSTRG.116613"; transcript_id "MSTRG.116613.753"; exon_number "4";
chr22	StringTie	exon	23700726	23700845	1000	-	.	gene_id "MSTRG.116613"; transcript_id "MSTRG.116613.753"; exon_number "5";
chr22	StringTie	exon	23705429	23705541	1000	-	.	gene_id "MSTRG.116613"; transcript_id "MSTRG.116613.753"; exon_number "6";
chr22	StringTie	exon	23709130	23709241	1000	-	.	gene_id "MSTRG.116613"; transcript_id "MSTRG.116613.753"; exon_number "7";
chr22	StringTie	exon	23709786	23709867	1000	-	.	gene_id "MSTRG.116613"; transcript_id "MSTRG.116613.753"; exon_number "8";
chr22	StringTie	exon	23714187	23714342	1000	-	.	gene_id "MSTRG.116613"; transcript_id "MSTRG.116613.753"; exon_number "9";
chr22	StringTie	exon	23715009	23715194	1000	-	.	gene_id "MSTRG.116613"; transcript_id "MSTRG.116613.753"; exon_number "10";
chr22	StringTie	exon	23717031	23717338	1000	-	.	gene_id "MSTRG.116613"; transcript_id "MSTRG.116613.753"; exon_number "11";
chr22	StringTie	transcript	23678613	23717274	1000	-	.	gene_id "MSTRG.116613"; transcript_id "MSTRG.116613.754";
chr22	StringTie	exon	23678613	23678842	1000	-	.	gene_id "MSTRG.116613"; transcript_id "MSTRG.116613.754"; exon_number "1";
chr22	StringTie	exon	23686838	23686995	1000	-	.	gene_id "MSTRG.116613"; transcript_id "MSTRG.116613.754"; exon_number "2";
chr22	StringTie	exon	23690232	23690565	1000	-	.	gene_id "MSTRG.116613"; transcript_id "MSTRG.116613.754"; exon_number "3";
chr22	StringTie	exon	23694119	23695517	1000	-	.	gene_id "MSTRG.116613"; transcript_id "MSTRG.116613.754"; exon_number "4";
chr22	StringTie	exon	23700726	23700845	1000	-	.	gene_id "MSTRG.116613"; transcript_id "MSTRG.116613.754"; exon_number "5";
chr22	StringTie	exon	23705429	23705541	1000	-	.	gene_id "MSTRG.116613"; transcript_id "MSTRG.116613.754"; exon_number "6";
chr22	StringTie	exon	23709130	23709241	1000	-	.	gene_id "MSTRG.116613"; transcript_id "MSTRG.116613.754"; exon_number "7";
chr22	StringTie	exon	23709786	23709867	1000	-	.	gene_id "MSTRG.116613"; transcript_id "MSTRG.116613.754"; exon_number "8";
chr22	StringTie	exon	23714187	23714342	1000	-	.	gene_id "MSTRG.116613"; transcript_id "MSTRG.116613.754"; exon_number "9";
chr22	StringTie	exon	23715009	23715194	1000	-	.	gene_id "MSTRG.116613"; transcript_id "MSTRG.116613.754"; exon_number "10";
chr22	StringTie	exon	23717031	23717274	1000	-	.	gene_id "MSTRG.116613"; transcript_id "MSTRG.116613.754"; exon_number "11";
chr22	StringTie	transcript	23678618	23717409	1000	-	.	gene_id "MSTRG.116613"; transcript_id "MSTRG.116613.755";
chr22	StringTie	exon	23678618	23678842	1000	-	.	gene_id "MSTRG.116613"; transcript_id "MSTRG.116613.755"; exon_number "1";
chr22	StringTie	exon	23683725	23683867	1000	-	.	gene_id "MSTRG.116613"; transcript_id "MSTRG.116613.755"; exon_number "2";
chr22	StringTie	exon	23686831	23686995	1000	-	.	gene_id "MSTRG.116613"; transcript_id "MSTRG.116613.755"; exon_number "3";
chr22	StringTie	exon	23690236	23690356	1000	-	.	gene_id "MSTRG.116613"; transcript_id "MSTRG.116613.755"; exon_number "4";
chr22	StringTie	exon	23694119	23695517	1000	-	.	gene_id "MSTRG.116613"; transcript_id "MSTRG.116613.755"; exon_number "5";
chr22	StringTie	exon	23705429	23705541	1000	-	.	gene_id "MSTRG.116613"; transcript_id "MSTRG.116613.755"; exon_number "6";
chr22	StringTie	exon	23709130	23709241	1000	-	.	gene_id "MSTRG.116613"; transcript_id "MSTRG.116613.755"; exon_number "7";
chr22	StringTie	exon	23709786	23709867	1000	-	.	gene_id "MSTRG.116613"; transcript_id "MSTRG.116613.755"; exon_number "8";
chr22	StringTie	exon	23714187	23714342	1000	-	.	gene_id "MSTRG.116613"; transcript_id "MSTRG.116613.755"; exon_number "9";
chr22	StringTie	exon	23715009	23715194	1000	-	.	gene_id "MSTRG.116613"; transcript_id "MSTRG.116613.755"; exon_number "10";
chr22	StringTie	exon	23717031	23717409	1000	-	.	gene_id "MSTRG.116613"; transcript_id "MSTRG.116613.755"; exon_number "11";
chr22	StringTie	transcript	23678618	23717460	1000	-	.	gene_id "MSTRG.116613"; transcript_id "MSTRG.116613.756";
chr22	StringTie	exon	23678618	23678842	1000	-	.	gene_id "MSTRG.116613"; transcript_id "MSTRG.116613.756"; exon_number "1";
chr22	StringTie	exon	23683725	23683867	1000	-	.	gene_id "MSTRG.116613"; transcript_id "MSTRG.116613.756"; exon_number "2";
chr22	StringTie	exon	23686838	23686995	1000	-	.	gene_id "MSTRG.116613"; transcript_id "MSTRG.116613.756"; exon_number "3";
chr22	StringTie	exon	23690236	23690356	1000	-	.	gene_id "MSTRG.116613"; transcript_id "MSTRG.116613.756"; exon_number "4";
chr22	StringTie	exon	23694119	23695517	1000	-	.	gene_id "MSTRG.116613"; transcript_id "MSTRG.116613.756"; exon_number "5";
chr22	StringTie	exon	23700726	23700831	1000	-	.	gene_id "MSTRG.116613"; transcript_id "MSTRG.116613.756"; exon_number "6";
chr22	StringTie	exon	23705429	23705541	1000	-	.	gene_id "MSTRG.116613"; transcript_id "MSTRG.116613.756"; exon_number "7";
chr22	StringTie	exon	23709130	23709241	1000	-	.	gene_id "MSTRG.116613"; transcript_id "MSTRG.116613.756"; exon_number "8";
chr22	StringTie	exon	23709786	23709867	1000	-	.	gene_id "MSTRG.116613"; transcript_id "MSTRG.116613.756"; exon_number "9";
chr22	StringTie	exon	23714187	23714342	1000	-	.	gene_id "MSTRG.116613"; transcript_id "MSTRG.116613.756"; exon_number "10";
chr22	StringTie	exon	23715009	23715194	1000	-	.	gene_id "MSTRG.116613"; transcript_id "MSTRG.116613.756"; exon_number "11";
chr22	StringTie	exon	23717031	23717460	1000	-	.	gene_id "MSTRG.116613"; transcript_id "MSTRG.116613.756"; exon_number "12";
chr22	StringTie	transcript	23678618	23717338	1000	-	.	gene_id "MSTRG.116613"; transcript_id "MSTRG.116613.757";
chr22	StringTie	exon	23678618	23678842	1000	-	.	gene_id "MSTRG.116613"; transcript_id "MSTRG.116613.757"; exon_number "1";
chr22	StringTie	exon	23683725	23683867	1000	-	.	gene_id "MSTRG.116613"; transcript_id "MSTRG.116613.757"; exon_number "2";
chr22	StringTie	exon	23686838	23686995	1000	-	.	gene_id "MSTRG.116613"; transcript_id "MSTRG.116613.757"; exon_number "3";
chr22	StringTie	exon	23690232	23690356	1000	-	.	gene_id "MSTRG.116613"; transcript_id "MSTRG.116613.757"; exon_number "4";
chr22	StringTie	exon	23694119	23695517	1000	-	.	gene_id "MSTRG.116613"; transcript_id "MSTRG.116613.757"; exon_number "5";
chr22	StringTie	exon	23705429	23705541	1000	-	.	gene_id "MSTRG.116613"; transcript_id "MSTRG.116613.757"; exon_number "6";
chr22	StringTie	exon	23709130	23709241	1000	-	.	gene_id "MSTRG.116613"; transcript_id "MSTRG.116613.757"; exon_number "7";
chr22	StringTie	exon	23709786	23709867	1000	-	.	gene_id "MSTRG.116613"; transcript_id "MSTRG.116613.757"; exon_number "8";
chr22	StringTie	exon	23714187	23714294	1000	-	.	gene_id "MSTRG.116613"; transcript_id "MSTRG.116613.757"; exon_number "9";
chr22	StringTie	exon	23715009	23715194	1000	-	.	gene_id "MSTRG.116613"; transcript_id "MSTRG.116613.757"; exon_number "10";
chr22	StringTie	exon	23717031	23717338	1000	-	.	gene_id "MSTRG.116613"; transcript_id "MSTRG.116613.757"; exon_number "11";
chr22	StringTie	transcript	23678618	23717406	1000	-	.	gene_id "MSTRG.116613"; transcript_id "MSTRG.116613.758";
chr22	StringTie	exon	23678618	23678842	1000	-	.	gene_id "MSTRG.116613"; transcript_id "MSTRG.116613.758"; exon_number "1";
chr22	StringTie	exon	23683725	23683867	1000	-	.	gene_id "MSTRG.116613"; transcript_id "MSTRG.116613.758"; exon_number "2";
chr22	StringTie	exon	23686838	23686995	1000	-	.	gene_id "MSTRG.116613"; transcript_id "MSTRG.116613.758"; exon_number "3";
chr22	StringTie	exon	23690232	23693818	1000	-	.	gene_id "MSTRG.116613"; transcript_id "MSTRG.116613.758"; exon_number "4";
chr22	StringTie	exon	23694119	23695517	1000	-	.	gene_id "MSTRG.116613"; transcript_id "MSTRG.116613.758"; exon_number "5";
chr22	StringTie	exon	23700726	23700845	1000	-	.	gene_id "MSTRG.116613"; transcript_id "MSTRG.116613.758"; exon_number "6";
chr22	StringTie	exon	23705429	23705541	1000	-	.	gene_id "MSTRG.116613"; transcript_id "MSTRG.116613.758"; exon_number "7";
chr22	StringTie	exon	23709130	23709241	1000	-	.	gene_id "MSTRG.116613"; transcript_id "MSTRG.116613.758"; exon_number "8";
chr22	StringTie	exon	23709786	23709867	1000	-	.	gene_id "MSTRG.116613"; transcript_id "MSTRG.116613.758"; exon_number "9";
chr22	StringTie	exon	23714187	23714342	1000	-	.	gene_id "MSTRG.116613"; transcript_id "MSTRG.116613.758"; exon_number "10";
chr22	StringTie	exon	23715009	23715194	1000	-	.	gene_id "MSTRG.116613"; transcript_id "MSTRG.116613.758"; exon_number "11";
chr22	StringTie	exon	23717031	23717406	1000	-	.	gene_id "MSTRG.116613"; transcript_id "MSTRG.116613.758"; exon_number "12";
chr22	StringTie	transcript	23678619	23717356	1000	-	.	gene_id "MSTRG.116613"; transcript_id "MSTRG.116613.759";
chr22	StringTie	exon	23678619	23678842	1000	-	.	gene_id "MSTRG.116613"; transcript_id "MSTRG.116613.759"; exon_number "1";
chr22	StringTie	exon	23683725	23683867	1000	-	.	gene_id "MSTRG.116613"; transcript_id "MSTRG.116613.759"; exon_number "2";
chr22	StringTie	exon	23690232	23690356	1000	-	.	gene_id "MSTRG.116613"; transcript_id "MSTRG.116613.759"; exon_number "3";
chr22	StringTie	exon	23694119	23695517	1000	-	.	gene_id "MSTRG.116613"; transcript_id "MSTRG.116613.759"; exon_number "4";
chr22	StringTie	exon	23705429	23705541	1000	-	.	gene_id "MSTRG.116613"; transcript_id "MSTRG.116613.759"; exon_number "5";
chr22	StringTie	exon	23709130	23709241	1000	-	.	gene_id "MSTRG.116613"; transcript_id "MSTRG.116613.759"; exon_number "6";
chr22	StringTie	exon	23709786	23709867	1000	-	.	gene_id "MSTRG.116613"; transcript_id "MSTRG.116613.759"; exon_number "7";
chr22	StringTie	exon	23714187	23714342	1000	-	.	gene_id "MSTRG.116613"; transcript_id "MSTRG.116613.759"; exon_number "8";
chr22	StringTie	exon	23715009	23715159	1000	-	.	gene_id "MSTRG.116613"; transcript_id "MSTRG.116613.759"; exon_number "9";
chr22	StringTie	exon	23717108	23717356	1000	-	.	gene_id "MSTRG.116613"; transcript_id "MSTRG.116613.759"; exon_number "10";
chr22	StringTie	transcript	23608486	23717345	1000	-	.	gene_id "MSTRG.116613"; transcript_id "MSTRG.116613.76";
chr22	StringTie	exon	23608486	23608768	1000	-	.	gene_id "MSTRG.116613"; transcript_id "MSTRG.116613.76"; exon_number "1";
chr22	StringTie	exon	23613289	23613330	1000	-	.	gene_id "MSTRG.116613"; transcript_id "MSTRG.116613.76"; exon_number "2";
chr22	StringTie	exon	23613639	23613660	1000	-	.	gene_id "MSTRG.116613"; transcript_id "MSTRG.116613.76"; exon_number "3";
chr22	StringTie	exon	23614135	23614214	1000	-	.	gene_id "MSTRG.116613"; transcript_id "MSTRG.116613.76"; exon_number "4";
chr22	StringTie	exon	23616853	23616874	1000	-	.	gene_id "MSTRG.116613"; transcript_id "MSTRG.116613.76"; exon_number "5";
chr22	StringTie	exon	23617575	23617657	1000	-	.	gene_id "MSTRG.116613"; transcript_id "MSTRG.116613.76"; exon_number "6";
chr22	StringTie	exon	23619364	23619393	1000	-	.	gene_id "MSTRG.116613"; transcript_id "MSTRG.116613.76"; exon_number "7";
chr22	StringTie	exon	23620594	23620615	1000	-	.	gene_id "MSTRG.116613"; transcript_id "MSTRG.116613.76"; exon_number "8";
chr22	StringTie	exon	23622091	23622176	1000	-	.	gene_id "MSTRG.116613"; transcript_id "MSTRG.116613.76"; exon_number "9";
chr22	StringTie	exon	23623846	23624323	1000	-	.	gene_id "MSTRG.116613"; transcript_id "MSTRG.116613.76"; exon_number "10";
chr22	StringTie	exon	23624883	23624904	1000	-	.	gene_id "MSTRG.116613"; transcript_id "MSTRG.116613.76"; exon_number "11";
chr22	StringTie	exon	23625981	23626048	1000	-	.	gene_id "MSTRG.116613"; transcript_id "MSTRG.116613.76"; exon_number "12";
chr22	StringTie	exon	23631816	23631973	1000	-	.	gene_id "MSTRG.116613"; transcript_id "MSTRG.116613.76"; exon_number "13";
chr22	StringTie	exon	23635936	23636083	1000	-	.	gene_id "MSTRG.116613"; transcript_id "MSTRG.116613.76"; exon_number "14";
chr22	StringTie	exon	23637683	23637804	1000	-	.	gene_id "MSTRG.116613"; transcript_id "MSTRG.116613.76"; exon_number "15";
chr22	StringTie	exon	23638751	23638942	1000	-	.	gene_id "MSTRG.116613"; transcript_id "MSTRG.116613.76"; exon_number "16";
chr22	StringTie	exon	23640308	23640423	1000	-	.	gene_id "MSTRG.116613"; transcript_id "MSTRG.116613.76"; exon_number "17";
chr22	StringTie	exon	23659865	23660000	1000	-	.	gene_id "MSTRG.116613"; transcript_id "MSTRG.116613.76"; exon_number "18";
chr22	StringTie	exon	23683725	23683867	1000	-	.	gene_id "MSTRG.116613"; transcript_id "MSTRG.116613.76"; exon_number "19";
chr22	StringTie	exon	23686831	23686995	1000	-	.	gene_id "MSTRG.116613"; transcript_id "MSTRG.116613.76"; exon_number "20";
chr22	StringTie	exon	23690236	23695512	1000	-	.	gene_id "MSTRG.116613"; transcript_id "MSTRG.116613.76"; exon_number "21";
chr22	StringTie	exon	23700726	23700831	1000	-	.	gene_id "MSTRG.116613"; transcript_id "MSTRG.116613.76"; exon_number "22";
chr22	StringTie	exon	23705429	23705541	1000	-	.	gene_id "MSTRG.116613"; transcript_id "MSTRG.116613.76"; exon_number "23";
chr22	StringTie	exon	23709786	23709867	1000	-	.	gene_id "MSTRG.116613"; transcript_id "MSTRG.116613.76"; exon_number "24";
chr22	StringTie	exon	23714187	23714342	1000	-	.	gene_id "MSTRG.116613"; transcript_id "MSTRG.116613.76"; exon_number "25";
chr22	StringTie	exon	23715009	23715194	1000	-	.	gene_id "MSTRG.116613"; transcript_id "MSTRG.116613.76"; exon_number "26";
chr22	StringTie	exon	23717031	23717345	1000	-	.	gene_id "MSTRG.116613"; transcript_id "MSTRG.116613.76"; exon_number "27";
chr22	StringTie	transcript	23678619	23717331	1000	-	.	gene_id "MSTRG.116613"; transcript_id "MSTRG.116613.760";
chr22	StringTie	exon	23678619	23678842	1000	-	.	gene_id "MSTRG.116613"; transcript_id "MSTRG.116613.760"; exon_number "1";
chr22	StringTie	exon	23683725	23683867	1000	-	.	gene_id "MSTRG.116613"; transcript_id "MSTRG.116613.760"; exon_number "2";
chr22	StringTie	exon	23690236	23695517	1000	-	.	gene_id "MSTRG.116613"; transcript_id "MSTRG.116613.760"; exon_number "3";
chr22	StringTie	exon	23700726	23700845	1000	-	.	gene_id "MSTRG.116613"; transcript_id "MSTRG.116613.760"; exon_number "4";
chr22	StringTie	exon	23705429	23705541	1000	-	.	gene_id "MSTRG.116613"; transcript_id "MSTRG.116613.760"; exon_number "5";
chr22	StringTie	exon	23709130	23709241	1000	-	.	gene_id "MSTRG.116613"; transcript_id "MSTRG.116613.760"; exon_number "6";
chr22	StringTie	exon	23709786	23709867	1000	-	.	gene_id "MSTRG.116613"; transcript_id "MSTRG.116613.760"; exon_number "7";
chr22	StringTie	exon	23714187	23714342	1000	-	.	gene_id "MSTRG.116613"; transcript_id "MSTRG.116613.760"; exon_number "8";
chr22	StringTie	exon	23715009	23715194	1000	-	.	gene_id "MSTRG.116613"; transcript_id "MSTRG.116613.760"; exon_number "9";
chr22	StringTie	exon	23717031	23717331	1000	-	.	gene_id "MSTRG.116613"; transcript_id "MSTRG.116613.760"; exon_number "10";
chr22	StringTie	transcript	23678619	23717328	1000	-	.	gene_id "MSTRG.116613"; transcript_id "MSTRG.116613.761";
chr22	StringTie	exon	23678619	23678842	1000	-	.	gene_id "MSTRG.116613"; transcript_id "MSTRG.116613.761"; exon_number "1";
chr22	StringTie	exon	23683725	23683867	1000	-	.	gene_id "MSTRG.116613"; transcript_id "MSTRG.116613.761"; exon_number "2";
chr22	StringTie	exon	23695173	23695517	1000	-	.	gene_id "MSTRG.116613"; transcript_id "MSTRG.116613.761"; exon_number "3";
chr22	StringTie	exon	23705429	23705541	1000	-	.	gene_id "MSTRG.116613"; transcript_id "MSTRG.116613.761"; exon_number "4";
chr22	StringTie	exon	23709130	23709241	1000	-	.	gene_id "MSTRG.116613"; transcript_id "MSTRG.116613.761"; exon_number "5";
chr22	StringTie	exon	23709786	23709867	1000	-	.	gene_id "MSTRG.116613"; transcript_id "MSTRG.116613.761"; exon_number "6";
chr22	StringTie	exon	23714187	23714342	1000	-	.	gene_id "MSTRG.116613"; transcript_id "MSTRG.116613.761"; exon_number "7";
chr22	StringTie	exon	23715009	23715194	1000	-	.	gene_id "MSTRG.116613"; transcript_id "MSTRG.116613.761"; exon_number "8";
chr22	StringTie	exon	23717031	23717328	1000	-	.	gene_id "MSTRG.116613"; transcript_id "MSTRG.116613.761"; exon_number "9";
chr22	StringTie	transcript	23678619	23717405	1000	-	.	gene_id "MSTRG.116613"; transcript_id "MSTRG.116613.762";
chr22	StringTie	exon	23678619	23678842	1000	-	.	gene_id "MSTRG.116613"; transcript_id "MSTRG.116613.762"; exon_number "1";
chr22	StringTie	exon	23683725	23683867	1000	-	.	gene_id "MSTRG.116613"; transcript_id "MSTRG.116613.762"; exon_number "2";
chr22	StringTie	exon	23686838	23686995	1000	-	.	gene_id "MSTRG.116613"; transcript_id "MSTRG.116613.762"; exon_number "3";
chr22	StringTie	exon	23695173	23695517	1000	-	.	gene_id "MSTRG.116613"; transcript_id "MSTRG.116613.762"; exon_number "4";
chr22	StringTie	exon	23700726	23700845	1000	-	.	gene_id "MSTRG.116613"; transcript_id "MSTRG.116613.762"; exon_number "5";
chr22	StringTie	exon	23705429	23705541	1000	-	.	gene_id "MSTRG.116613"; transcript_id "MSTRG.116613.762"; exon_number "6";
chr22	StringTie	exon	23709130	23709241	1000	-	.	gene_id "MSTRG.116613"; transcript_id "MSTRG.116613.762"; exon_number "7";
chr22	StringTie	exon	23709786	23709867	1000	-	.	gene_id "MSTRG.116613"; transcript_id "MSTRG.116613.762"; exon_number "8";
chr22	StringTie	exon	23714187	23714294	1000	-	.	gene_id "MSTRG.116613"; transcript_id "MSTRG.116613.762"; exon_number "9";
chr22	StringTie	exon	23715009	23715194	1000	-	.	gene_id "MSTRG.116613"; transcript_id "MSTRG.116613.762"; exon_number "10";
chr22	StringTie	exon	23717031	23717405	1000	-	.	gene_id "MSTRG.116613"; transcript_id "MSTRG.116613.762"; exon_number "11";
chr22	StringTie	transcript	23678619	23717369	1000	-	.	gene_id "MSTRG.116613"; transcript_id "MSTRG.116613.763";
chr22	StringTie	exon	23678619	23678842	1000	-	.	gene_id "MSTRG.116613"; transcript_id "MSTRG.116613.763"; exon_number "1";
chr22	StringTie	exon	23683725	23683867	1000	-	.	gene_id "MSTRG.116613"; transcript_id "MSTRG.116613.763"; exon_number "2";
chr22	StringTie	exon	23686831	23686995	1000	-	.	gene_id "MSTRG.116613"; transcript_id "MSTRG.116613.763"; exon_number "3";
chr22	StringTie	exon	23690232	23690356	1000	-	.	gene_id "MSTRG.116613"; transcript_id "MSTRG.116613.763"; exon_number "4";
chr22	StringTie	exon	23694119	23695517	1000	-	.	gene_id "MSTRG.116613"; transcript_id "MSTRG.116613.763"; exon_number "5";
chr22	StringTie	exon	23700726	23700831	1000	-	.	gene_id "MSTRG.116613"; transcript_id "MSTRG.116613.763"; exon_number "6";
chr22	StringTie	exon	23705429	23705541	1000	-	.	gene_id "MSTRG.116613"; transcript_id "MSTRG.116613.763"; exon_number "7";
chr22	StringTie	exon	23709130	23709241	1000	-	.	gene_id "MSTRG.116613"; transcript_id "MSTRG.116613.763"; exon_number "8";
chr22	StringTie	exon	23709786	23709867	1000	-	.	gene_id "MSTRG.116613"; transcript_id "MSTRG.116613.763"; exon_number "9";
chr22	StringTie	exon	23714187	23714342	1000	-	.	gene_id "MSTRG.116613"; transcript_id "MSTRG.116613.763"; exon_number "10";
chr22	StringTie	exon	23715009	23715190	1000	-	.	gene_id "MSTRG.116613"; transcript_id "MSTRG.116613.763"; exon_number "11";
chr22	StringTie	exon	23717108	23717369	1000	-	.	gene_id "MSTRG.116613"; transcript_id "MSTRG.116613.763"; exon_number "12";
chr22	StringTie	transcript	23678620	23717427	1000	-	.	gene_id "MSTRG.116613"; transcript_id "MSTRG.116613.764";
chr22	StringTie	exon	23678620	23678842	1000	-	.	gene_id "MSTRG.116613"; transcript_id "MSTRG.116613.764"; exon_number "1";
chr22	StringTie	exon	23683725	23683867	1000	-	.	gene_id "MSTRG.116613"; transcript_id "MSTRG.116613.764"; exon_number "2";
chr22	StringTie	exon	23686838	23686995	1000	-	.	gene_id "MSTRG.116613"; transcript_id "MSTRG.116613.764"; exon_number "3";
chr22	StringTie	exon	23690236	23690356	1000	-	.	gene_id "MSTRG.116613"; transcript_id "MSTRG.116613.764"; exon_number "4";
chr22	StringTie	exon	23694119	23695512	1000	-	.	gene_id "MSTRG.116613"; transcript_id "MSTRG.116613.764"; exon_number "5";
chr22	StringTie	exon	23705429	23705541	1000	-	.	gene_id "MSTRG.116613"; transcript_id "MSTRG.116613.764"; exon_number "6";
chr22	StringTie	exon	23709130	23709241	1000	-	.	gene_id "MSTRG.116613"; transcript_id "MSTRG.116613.764"; exon_number "7";
chr22	StringTie	exon	23709786	23709867	1000	-	.	gene_id "MSTRG.116613"; transcript_id "MSTRG.116613.764"; exon_number "8";
chr22	StringTie	exon	23714187	23714342	1000	-	.	gene_id "MSTRG.116613"; transcript_id "MSTRG.116613.764"; exon_number "9";
chr22	StringTie	exon	23715009	23715194	1000	-	.	gene_id "MSTRG.116613"; transcript_id "MSTRG.116613.764"; exon_number "10";
chr22	StringTie	exon	23717108	23717427	1000	-	.	gene_id "MSTRG.116613"; transcript_id "MSTRG.116613.764"; exon_number "11";
chr22	StringTie	transcript	23678620	23717403	1000	-	.	gene_id "MSTRG.116613"; transcript_id "MSTRG.116613.765";
chr22	StringTie	exon	23678620	23678842	1000	-	.	gene_id "MSTRG.116613"; transcript_id "MSTRG.116613.765"; exon_number "1";
chr22	StringTie	exon	23683725	23683867	1000	-	.	gene_id "MSTRG.116613"; transcript_id "MSTRG.116613.765"; exon_number "2";
chr22	StringTie	exon	23686838	23686995	1000	-	.	gene_id "MSTRG.116613"; transcript_id "MSTRG.116613.765"; exon_number "3";
chr22	StringTie	exon	23690232	23690356	1000	-	.	gene_id "MSTRG.116613"; transcript_id "MSTRG.116613.765"; exon_number "4";
chr22	StringTie	exon	23694119	23695517	1000	-	.	gene_id "MSTRG.116613"; transcript_id "MSTRG.116613.765"; exon_number "5";
chr22	StringTie	exon	23700726	23700831	1000	-	.	gene_id "MSTRG.116613"; transcript_id "MSTRG.116613.765"; exon_number "6";
chr22	StringTie	exon	23705429	23705541	1000	-	.	gene_id "MSTRG.116613"; transcript_id "MSTRG.116613.765"; exon_number "7";
chr22	StringTie	exon	23709130	23709241	1000	-	.	gene_id "MSTRG.116613"; transcript_id "MSTRG.116613.765"; exon_number "8";
chr22	StringTie	exon	23709786	23709867	1000	-	.	gene_id "MSTRG.116613"; transcript_id "MSTRG.116613.765"; exon_number "9";
chr22	StringTie	exon	23714187	23714342	1000	-	.	gene_id "MSTRG.116613"; transcript_id "MSTRG.116613.765"; exon_number "10";
chr22	StringTie	exon	23715009	23715194	1000	-	.	gene_id "MSTRG.116613"; transcript_id "MSTRG.116613.765"; exon_number "11";
chr22	StringTie	exon	23717108	23717403	1000	-	.	gene_id "MSTRG.116613"; transcript_id "MSTRG.116613.765"; exon_number "12";
chr22	StringTie	transcript	23678626	23717380	1000	-	.	gene_id "MSTRG.116613"; transcript_id "MSTRG.116613.766";
chr22	StringTie	exon	23678626	23678842	1000	-	.	gene_id "MSTRG.116613"; transcript_id "MSTRG.116613.766"; exon_number "1";
chr22	StringTie	exon	23683725	23683867	1000	-	.	gene_id "MSTRG.116613"; transcript_id "MSTRG.116613.766"; exon_number "2";
chr22	StringTie	exon	23686831	23686995	1000	-	.	gene_id "MSTRG.116613"; transcript_id "MSTRG.116613.766"; exon_number "3";
chr22	StringTie	exon	23690236	23690356	1000	-	.	gene_id "MSTRG.116613"; transcript_id "MSTRG.116613.766"; exon_number "4";
chr22	StringTie	exon	23694119	23695517	1000	-	.	gene_id "MSTRG.116613"; transcript_id "MSTRG.116613.766"; exon_number "5";
chr22	StringTie	exon	23700726	23700845	1000	-	.	gene_id "MSTRG.116613"; transcript_id "MSTRG.116613.766"; exon_number "6";
chr22	StringTie	exon	23705429	23705541	1000	-	.	gene_id "MSTRG.116613"; transcript_id "MSTRG.116613.766"; exon_number "7";
chr22	StringTie	exon	23709130	23709241	1000	-	.	gene_id "MSTRG.116613"; transcript_id "MSTRG.116613.766"; exon_number "8";
chr22	StringTie	exon	23709786	23709867	1000	-	.	gene_id "MSTRG.116613"; transcript_id "MSTRG.116613.766"; exon_number "9";
chr22	StringTie	exon	23714187	23714342	1000	-	.	gene_id "MSTRG.116613"; transcript_id "MSTRG.116613.766"; exon_number "10";
chr22	StringTie	exon	23715009	23715194	1000	-	.	gene_id "MSTRG.116613"; transcript_id "MSTRG.116613.766"; exon_number "11";
chr22	StringTie	exon	23717108	23717380	1000	-	.	gene_id "MSTRG.116613"; transcript_id "MSTRG.116613.766"; exon_number "12";
chr22	StringTie	transcript	23678627	23717328	1000	-	.	gene_id "MSTRG.116613"; transcript_id "MSTRG.116613.767";
chr22	StringTie	exon	23678627	23678842	1000	-	.	gene_id "MSTRG.116613"; transcript_id "MSTRG.116613.767"; exon_number "1";
chr22	StringTie	exon	23683725	23683867	1000	-	.	gene_id "MSTRG.116613"; transcript_id "MSTRG.116613.767"; exon_number "2";
chr22	StringTie	exon	23686831	23686995	1000	-	.	gene_id "MSTRG.116613"; transcript_id "MSTRG.116613.767"; exon_number "3";
chr22	StringTie	exon	23690236	23690356	1000	-	.	gene_id "MSTRG.116613"; transcript_id "MSTRG.116613.767"; exon_number "4";
chr22	StringTie	exon	23694119	23695517	1000	-	.	gene_id "MSTRG.116613"; transcript_id "MSTRG.116613.767"; exon_number "5";
chr22	StringTie	exon	23700726	23700831	1000	-	.	gene_id "MSTRG.116613"; transcript_id "MSTRG.116613.767"; exon_number "6";
chr22	StringTie	exon	23705429	23705541	1000	-	.	gene_id "MSTRG.116613"; transcript_id "MSTRG.116613.767"; exon_number "7";
chr22	StringTie	exon	23709130	23709241	1000	-	.	gene_id "MSTRG.116613"; transcript_id "MSTRG.116613.767"; exon_number "8";
chr22	StringTie	exon	23709786	23709867	1000	-	.	gene_id "MSTRG.116613"; transcript_id "MSTRG.116613.767"; exon_number "9";
chr22	StringTie	exon	23714187	23714342	1000	-	.	gene_id "MSTRG.116613"; transcript_id "MSTRG.116613.767"; exon_number "10";
chr22	StringTie	exon	23715009	23715194	1000	-	.	gene_id "MSTRG.116613"; transcript_id "MSTRG.116613.767"; exon_number "11";
chr22	StringTie	exon	23717031	23717328	1000	-	.	gene_id "MSTRG.116613"; transcript_id "MSTRG.116613.767"; exon_number "12";
chr22	StringTie	transcript	23678633	23717356	1000	-	.	gene_id "MSTRG.116613"; transcript_id "MSTRG.116613.768";
chr22	StringTie	exon	23678633	23678842	1000	-	.	gene_id "MSTRG.116613"; transcript_id "MSTRG.116613.768"; exon_number "1";
chr22	StringTie	exon	23686831	23686995	1000	-	.	gene_id "MSTRG.116613"; transcript_id "MSTRG.116613.768"; exon_number "2";
chr22	StringTie	exon	23690236	23690356	1000	-	.	gene_id "MSTRG.116613"; transcript_id "MSTRG.116613.768"; exon_number "3";
chr22	StringTie	exon	23694119	23695517	1000	-	.	gene_id "MSTRG.116613"; transcript_id "MSTRG.116613.768"; exon_number "4";
chr22	StringTie	exon	23700726	23700831	1000	-	.	gene_id "MSTRG.116613"; transcript_id "MSTRG.116613.768"; exon_number "5";
chr22	StringTie	exon	23705429	23705541	1000	-	.	gene_id "MSTRG.116613"; transcript_id "MSTRG.116613.768"; exon_number "6";
chr22	StringTie	exon	23709130	23709241	1000	-	.	gene_id "MSTRG.116613"; transcript_id "MSTRG.116613.768"; exon_number "7";
chr22	StringTie	exon	23709786	23709867	1000	-	.	gene_id "MSTRG.116613"; transcript_id "MSTRG.116613.768"; exon_number "8";
chr22	StringTie	exon	23714187	23714342	1000	-	.	gene_id "MSTRG.116613"; transcript_id "MSTRG.116613.768"; exon_number "9";
chr22	StringTie	exon	23714624	23714701	1000	-	.	gene_id "MSTRG.116613"; transcript_id "MSTRG.116613.768"; exon_number "10";
chr22	StringTie	exon	23715009	23715194	1000	-	.	gene_id "MSTRG.116613"; transcript_id "MSTRG.116613.768"; exon_number "11";
chr22	StringTie	exon	23717031	23717356	1000	-	.	gene_id "MSTRG.116613"; transcript_id "MSTRG.116613.768"; exon_number "12";
chr22	StringTie	transcript	23678638	23717371	1000	-	.	gene_id "MSTRG.116613"; transcript_id "MSTRG.116613.769";
chr22	StringTie	exon	23678638	23678842	1000	-	.	gene_id "MSTRG.116613"; transcript_id "MSTRG.116613.769"; exon_number "1";
chr22	StringTie	exon	23686831	23686995	1000	-	.	gene_id "MSTRG.116613"; transcript_id "MSTRG.116613.769"; exon_number "2";
chr22	StringTie	exon	23690232	23690356	1000	-	.	gene_id "MSTRG.116613"; transcript_id "MSTRG.116613.769"; exon_number "3";
chr22	StringTie	exon	23694119	23695517	1000	-	.	gene_id "MSTRG.116613"; transcript_id "MSTRG.116613.769"; exon_number "4";
chr22	StringTie	exon	23700726	23700845	1000	-	.	gene_id "MSTRG.116613"; transcript_id "MSTRG.116613.769"; exon_number "5";
chr22	StringTie	exon	23705429	23705541	1000	-	.	gene_id "MSTRG.116613"; transcript_id "MSTRG.116613.769"; exon_number "6";
chr22	StringTie	exon	23709130	23709241	1000	-	.	gene_id "MSTRG.116613"; transcript_id "MSTRG.116613.769"; exon_number "7";
chr22	StringTie	exon	23709786	23709867	1000	-	.	gene_id "MSTRG.116613"; transcript_id "MSTRG.116613.769"; exon_number "8";
chr22	StringTie	exon	23714187	23714342	1000	-	.	gene_id "MSTRG.116613"; transcript_id "MSTRG.116613.769"; exon_number "9";
chr22	StringTie	exon	23715009	23715194	1000	-	.	gene_id "MSTRG.116613"; transcript_id "MSTRG.116613.769"; exon_number "10";
chr22	StringTie	exon	23717031	23717371	1000	-	.	gene_id "MSTRG.116613"; transcript_id "MSTRG.116613.769"; exon_number "11";
chr22	StringTie	transcript	23608491	23717418	1000	-	.	gene_id "MSTRG.116613"; transcript_id "MSTRG.116613.77";
chr22	StringTie	exon	23608491	23608768	1000	-	.	gene_id "MSTRG.116613"; transcript_id "MSTRG.116613.77"; exon_number "1";
chr22	StringTie	exon	23613289	23613330	1000	-	.	gene_id "MSTRG.116613"; transcript_id "MSTRG.116613.77"; exon_number "2";
chr22	StringTie	exon	23613639	23613660	1000	-	.	gene_id "MSTRG.116613"; transcript_id "MSTRG.116613.77"; exon_number "3";
chr22	StringTie	exon	23614135	23614214	1000	-	.	gene_id "MSTRG.116613"; transcript_id "MSTRG.116613.77"; exon_number "4";
chr22	StringTie	exon	23616853	23616874	1000	-	.	gene_id "MSTRG.116613"; transcript_id "MSTRG.116613.77"; exon_number "5";
chr22	StringTie	exon	23617575	23617657	1000	-	.	gene_id "MSTRG.116613"; transcript_id "MSTRG.116613.77"; exon_number "6";
chr22	StringTie	exon	23619364	23619393	1000	-	.	gene_id "MSTRG.116613"; transcript_id "MSTRG.116613.77"; exon_number "7";
chr22	StringTie	exon	23620594	23620615	1000	-	.	gene_id "MSTRG.116613"; transcript_id "MSTRG.116613.77"; exon_number "8";
chr22	StringTie	exon	23622091	23622176	1000	-	.	gene_id "MSTRG.116613"; transcript_id "MSTRG.116613.77"; exon_number "9";
chr22	StringTie	exon	23623846	23624323	1000	-	.	gene_id "MSTRG.116613"; transcript_id "MSTRG.116613.77"; exon_number "10";
chr22	StringTie	exon	23624883	23624904	1000	-	.	gene_id "MSTRG.116613"; transcript_id "MSTRG.116613.77"; exon_number "11";
chr22	StringTie	exon	23625981	23626048	1000	-	.	gene_id "MSTRG.116613"; transcript_id "MSTRG.116613.77"; exon_number "12";
chr22	StringTie	exon	23631816	23631973	1000	-	.	gene_id "MSTRG.116613"; transcript_id "MSTRG.116613.77"; exon_number "13";
chr22	StringTie	exon	23635936	23636083	1000	-	.	gene_id "MSTRG.116613"; transcript_id "MSTRG.116613.77"; exon_number "14";
chr22	StringTie	exon	23637683	23637804	1000	-	.	gene_id "MSTRG.116613"; transcript_id "MSTRG.116613.77"; exon_number "15";
chr22	StringTie	exon	23638751	23638942	1000	-	.	gene_id "MSTRG.116613"; transcript_id "MSTRG.116613.77"; exon_number "16";
chr22	StringTie	exon	23640308	23640423	1000	-	.	gene_id "MSTRG.116613"; transcript_id "MSTRG.116613.77"; exon_number "17";
chr22	StringTie	exon	23652479	23652576	1000	-	.	gene_id "MSTRG.116613"; transcript_id "MSTRG.116613.77"; exon_number "18";
chr22	StringTie	exon	23652861	23652944	1000	-	.	gene_id "MSTRG.116613"; transcript_id "MSTRG.116613.77"; exon_number "19";
chr22	StringTie	exon	23659865	23660000	1000	-	.	gene_id "MSTRG.116613"; transcript_id "MSTRG.116613.77"; exon_number "20";
chr22	StringTie	exon	23683725	23683867	1000	-	.	gene_id "MSTRG.116613"; transcript_id "MSTRG.116613.77"; exon_number "21";
chr22	StringTie	exon	23686831	23686995	1000	-	.	gene_id "MSTRG.116613"; transcript_id "MSTRG.116613.77"; exon_number "22";
chr22	StringTie	exon	23690232	23690356	1000	-	.	gene_id "MSTRG.116613"; transcript_id "MSTRG.116613.77"; exon_number "23";
chr22	StringTie	exon	23694119	23695517	1000	-	.	gene_id "MSTRG.116613"; transcript_id "MSTRG.116613.77"; exon_number "24";
chr22	StringTie	exon	23700726	23700845	1000	-	.	gene_id "MSTRG.116613"; transcript_id "MSTRG.116613.77"; exon_number "25";
chr22	StringTie	exon	23705429	23705541	1000	-	.	gene_id "MSTRG.116613"; transcript_id "MSTRG.116613.77"; exon_number "26";
chr22	StringTie	exon	23709130	23709241	1000	-	.	gene_id "MSTRG.116613"; transcript_id "MSTRG.116613.77"; exon_number "27";
chr22	StringTie	exon	23709786	23709867	1000	-	.	gene_id "MSTRG.116613"; transcript_id "MSTRG.116613.77"; exon_number "28";
chr22	StringTie	exon	23714187	23714342	1000	-	.	gene_id "MSTRG.116613"; transcript_id "MSTRG.116613.77"; exon_number "29";
chr22	StringTie	exon	23715009	23715194	1000	-	.	gene_id "MSTRG.116613"; transcript_id "MSTRG.116613.77"; exon_number "30";
chr22	StringTie	exon	23717031	23717418	1000	-	.	gene_id "MSTRG.116613"; transcript_id "MSTRG.116613.77"; exon_number "31";
chr22	StringTie	transcript	23678638	23717418	1000	-	.	gene_id "MSTRG.116613"; transcript_id "MSTRG.116613.770";
chr22	StringTie	exon	23678638	23678842	1000	-	.	gene_id "MSTRG.116613"; transcript_id "MSTRG.116613.770"; exon_number "1";
chr22	StringTie	exon	23686831	23686995	1000	-	.	gene_id "MSTRG.116613"; transcript_id "MSTRG.116613.770"; exon_number "2";
chr22	StringTie	exon	23690236	23694421	1000	-	.	gene_id "MSTRG.116613"; transcript_id "MSTRG.116613.770"; exon_number "3";
chr22	StringTie	exon	23695173	23695517	1000	-	.	gene_id "MSTRG.116613"; transcript_id "MSTRG.116613.770"; exon_number "4";
chr22	StringTie	exon	23697883	23697999	1000	-	.	gene_id "MSTRG.116613"; transcript_id "MSTRG.116613.770"; exon_number "5";
chr22	StringTie	exon	23700726	23700845	1000	-	.	gene_id "MSTRG.116613"; transcript_id "MSTRG.116613.770"; exon_number "6";
chr22	StringTie	exon	23705429	23705541	1000	-	.	gene_id "MSTRG.116613"; transcript_id "MSTRG.116613.770"; exon_number "7";
chr22	StringTie	exon	23709130	23709241	1000	-	.	gene_id "MSTRG.116613"; transcript_id "MSTRG.116613.770"; exon_number "8";
chr22	StringTie	exon	23709786	23709867	1000	-	.	gene_id "MSTRG.116613"; transcript_id "MSTRG.116613.770"; exon_number "9";
chr22	StringTie	exon	23714187	23714342	1000	-	.	gene_id "MSTRG.116613"; transcript_id "MSTRG.116613.770"; exon_number "10";
chr22	StringTie	exon	23715009	23715194	1000	-	.	gene_id "MSTRG.116613"; transcript_id "MSTRG.116613.770"; exon_number "11";
chr22	StringTie	exon	23717031	23717418	1000	-	.	gene_id "MSTRG.116613"; transcript_id "MSTRG.116613.770"; exon_number "12";
chr22	StringTie	transcript	23678651	23717325	1000	-	.	gene_id "MSTRG.116613"; transcript_id "MSTRG.116613.771";
chr22	StringTie	exon	23678651	23678842	1000	-	.	gene_id "MSTRG.116613"; transcript_id "MSTRG.116613.771"; exon_number "1";
chr22	StringTie	exon	23690236	23690356	1000	-	.	gene_id "MSTRG.116613"; transcript_id "MSTRG.116613.771"; exon_number "2";
chr22	StringTie	exon	23694119	23695517	1000	-	.	gene_id "MSTRG.116613"; transcript_id "MSTRG.116613.771"; exon_number "3";
chr22	StringTie	exon	23700726	23700845	1000	-	.	gene_id "MSTRG.116613"; transcript_id "MSTRG.116613.771"; exon_number "4";
chr22	StringTie	exon	23705429	23705541	1000	-	.	gene_id "MSTRG.116613"; transcript_id "MSTRG.116613.771"; exon_number "5";
chr22	StringTie	exon	23709130	23709241	1000	-	.	gene_id "MSTRG.116613"; transcript_id "MSTRG.116613.771"; exon_number "6";
chr22	StringTie	exon	23709786	23709867	1000	-	.	gene_id "MSTRG.116613"; transcript_id "MSTRG.116613.771"; exon_number "7";
chr22	StringTie	exon	23714187	23714342	1000	-	.	gene_id "MSTRG.116613"; transcript_id "MSTRG.116613.771"; exon_number "8";
chr22	StringTie	exon	23715009	23715194	1000	-	.	gene_id "MSTRG.116613"; transcript_id "MSTRG.116613.771"; exon_number "9";
chr22	StringTie	exon	23717031	23717325	1000	-	.	gene_id "MSTRG.116613"; transcript_id "MSTRG.116613.771"; exon_number "10";
chr22	StringTie	transcript	23678657	23717353	1000	-	.	gene_id "MSTRG.116613"; transcript_id "MSTRG.116613.772";
chr22	StringTie	exon	23678657	23678842	1000	-	.	gene_id "MSTRG.116613"; transcript_id "MSTRG.116613.772"; exon_number "1";
chr22	StringTie	exon	23686831	23686995	1000	-	.	gene_id "MSTRG.116613"; transcript_id "MSTRG.116613.772"; exon_number "2";
chr22	StringTie	exon	23690236	23690356	1000	-	.	gene_id "MSTRG.116613"; transcript_id "MSTRG.116613.772"; exon_number "3";
chr22	StringTie	exon	23694119	23695517	1000	-	.	gene_id "MSTRG.116613"; transcript_id "MSTRG.116613.772"; exon_number "4";
chr22	StringTie	exon	23705429	23705541	1000	-	.	gene_id "MSTRG.116613"; transcript_id "MSTRG.116613.772"; exon_number "5";
chr22	StringTie	exon	23709130	23709241	1000	-	.	gene_id "MSTRG.116613"; transcript_id "MSTRG.116613.772"; exon_number "6";
chr22	StringTie	exon	23709786	23709867	1000	-	.	gene_id "MSTRG.116613"; transcript_id "MSTRG.116613.772"; exon_number "7";
chr22	StringTie	exon	23714187	23714342	1000	-	.	gene_id "MSTRG.116613"; transcript_id "MSTRG.116613.772"; exon_number "8";
chr22	StringTie	exon	23715009	23715194	1000	-	.	gene_id "MSTRG.116613"; transcript_id "MSTRG.116613.772"; exon_number "9";
chr22	StringTie	exon	23717031	23717353	1000	-	.	gene_id "MSTRG.116613"; transcript_id "MSTRG.116613.772"; exon_number "10";
chr22	StringTie	transcript	23678658	23717348	1000	-	.	gene_id "MSTRG.116613"; transcript_id "MSTRG.116613.773";
chr22	StringTie	exon	23678658	23678842	1000	-	.	gene_id "MSTRG.116613"; transcript_id "MSTRG.116613.773"; exon_number "1";
chr22	StringTie	exon	23683725	23683867	1000	-	.	gene_id "MSTRG.116613"; transcript_id "MSTRG.116613.773"; exon_number "2";
chr22	StringTie	exon	23686838	23686995	1000	-	.	gene_id "MSTRG.116613"; transcript_id "MSTRG.116613.773"; exon_number "3";
chr22	StringTie	exon	23690232	23690356	1000	-	.	gene_id "MSTRG.116613"; transcript_id "MSTRG.116613.773"; exon_number "4";
chr22	StringTie	exon	23694119	23695512	1000	-	.	gene_id "MSTRG.116613"; transcript_id "MSTRG.116613.773"; exon_number "5";
chr22	StringTie	exon	23700726	23700831	1000	-	.	gene_id "MSTRG.116613"; transcript_id "MSTRG.116613.773"; exon_number "6";
chr22	StringTie	exon	23705429	23705541	1000	-	.	gene_id "MSTRG.116613"; transcript_id "MSTRG.116613.773"; exon_number "7";
chr22	StringTie	exon	23709130	23709241	1000	-	.	gene_id "MSTRG.116613"; transcript_id "MSTRG.116613.773"; exon_number "8";
chr22	StringTie	exon	23709786	23709867	1000	-	.	gene_id "MSTRG.116613"; transcript_id "MSTRG.116613.773"; exon_number "9";
chr22	StringTie	exon	23714187	23714342	1000	-	.	gene_id "MSTRG.116613"; transcript_id "MSTRG.116613.773"; exon_number "10";
chr22	StringTie	exon	23715009	23715194	1000	-	.	gene_id "MSTRG.116613"; transcript_id "MSTRG.116613.773"; exon_number "11";
chr22	StringTie	exon	23717031	23717348	1000	-	.	gene_id "MSTRG.116613"; transcript_id "MSTRG.116613.773"; exon_number "12";
chr22	StringTie	transcript	23678660	23717328	1000	-	.	gene_id "MSTRG.116613"; transcript_id "MSTRG.116613.774";
chr22	StringTie	exon	23678660	23678842	1000	-	.	gene_id "MSTRG.116613"; transcript_id "MSTRG.116613.774"; exon_number "1";
chr22	StringTie	exon	23690232	23690356	1000	-	.	gene_id "MSTRG.116613"; transcript_id "MSTRG.116613.774"; exon_number "2";
chr22	StringTie	exon	23694119	23695517	1000	-	.	gene_id "MSTRG.116613"; transcript_id "MSTRG.116613.774"; exon_number "3";
chr22	StringTie	exon	23700726	23700845	1000	-	.	gene_id "MSTRG.116613"; transcript_id "MSTRG.116613.774"; exon_number "4";
chr22	StringTie	exon	23705429	23705541	1000	-	.	gene_id "MSTRG.116613"; transcript_id "MSTRG.116613.774"; exon_number "5";
chr22	StringTie	exon	23709130	23709241	1000	-	.	gene_id "MSTRG.116613"; transcript_id "MSTRG.116613.774"; exon_number "6";
chr22	StringTie	exon	23709786	23709867	1000	-	.	gene_id "MSTRG.116613"; transcript_id "MSTRG.116613.774"; exon_number "7";
chr22	StringTie	exon	23714187	23714342	1000	-	.	gene_id "MSTRG.116613"; transcript_id "MSTRG.116613.774"; exon_number "8";
chr22	StringTie	exon	23715009	23715194	1000	-	.	gene_id "MSTRG.116613"; transcript_id "MSTRG.116613.774"; exon_number "9";
chr22	StringTie	exon	23717031	23717328	1000	-	.	gene_id "MSTRG.116613"; transcript_id "MSTRG.116613.774"; exon_number "10";
chr22	StringTie	transcript	23678660	23717320	1000	-	.	gene_id "MSTRG.116613"; transcript_id "MSTRG.116613.775";
chr22	StringTie	exon	23678660	23678842	1000	-	.	gene_id "MSTRG.116613"; transcript_id "MSTRG.116613.775"; exon_number "1";
chr22	StringTie	exon	23683725	23683867	1000	-	.	gene_id "MSTRG.116613"; transcript_id "MSTRG.116613.775"; exon_number "2";
chr22	StringTie	exon	23686831	23686995	1000	-	.	gene_id "MSTRG.116613"; transcript_id "MSTRG.116613.775"; exon_number "3";
chr22	StringTie	exon	23690236	23690356	1000	-	.	gene_id "MSTRG.116613"; transcript_id "MSTRG.116613.775"; exon_number "4";
chr22	StringTie	exon	23694119	23695517	1000	-	.	gene_id "MSTRG.116613"; transcript_id "MSTRG.116613.775"; exon_number "5";
chr22	StringTie	exon	23705429	23705541	1000	-	.	gene_id "MSTRG.116613"; transcript_id "MSTRG.116613.775"; exon_number "6";
chr22	StringTie	exon	23709786	23709867	1000	-	.	gene_id "MSTRG.116613"; transcript_id "MSTRG.116613.775"; exon_number "7";
chr22	StringTie	exon	23714187	23714342	1000	-	.	gene_id "MSTRG.116613"; transcript_id "MSTRG.116613.775"; exon_number "8";
chr22	StringTie	exon	23715009	23715194	1000	-	.	gene_id "MSTRG.116613"; transcript_id "MSTRG.116613.775"; exon_number "9";
chr22	StringTie	exon	23717108	23717320	1000	-	.	gene_id "MSTRG.116613"; transcript_id "MSTRG.116613.775"; exon_number "10";
chr22	StringTie	transcript	23678660	23717406	1000	-	.	gene_id "MSTRG.116613"; transcript_id "MSTRG.116613.776";
chr22	StringTie	exon	23678660	23678842	1000	-	.	gene_id "MSTRG.116613"; transcript_id "MSTRG.116613.776"; exon_number "1";
chr22	StringTie	exon	23686831	23686995	1000	-	.	gene_id "MSTRG.116613"; transcript_id "MSTRG.116613.776"; exon_number "2";
chr22	StringTie	exon	23690236	23690356	1000	-	.	gene_id "MSTRG.116613"; transcript_id "MSTRG.116613.776"; exon_number "3";
chr22	StringTie	exon	23694119	23695517	1000	-	.	gene_id "MSTRG.116613"; transcript_id "MSTRG.116613.776"; exon_number "4";
chr22	StringTie	exon	23700726	23700845	1000	-	.	gene_id "MSTRG.116613"; transcript_id "MSTRG.116613.776"; exon_number "5";
chr22	StringTie	exon	23705429	23705541	1000	-	.	gene_id "MSTRG.116613"; transcript_id "MSTRG.116613.776"; exon_number "6";
chr22	StringTie	exon	23709130	23709241	1000	-	.	gene_id "MSTRG.116613"; transcript_id "MSTRG.116613.776"; exon_number "7";
chr22	StringTie	exon	23709786	23709867	1000	-	.	gene_id "MSTRG.116613"; transcript_id "MSTRG.116613.776"; exon_number "8";
chr22	StringTie	exon	23714187	23714342	1000	-	.	gene_id "MSTRG.116613"; transcript_id "MSTRG.116613.776"; exon_number "9";
chr22	StringTie	exon	23715009	23715194	1000	-	.	gene_id "MSTRG.116613"; transcript_id "MSTRG.116613.776"; exon_number "10";
chr22	StringTie	exon	23717031	23717406	1000	-	.	gene_id "MSTRG.116613"; transcript_id "MSTRG.116613.776"; exon_number "11";
chr22	StringTie	transcript	23678662	23717390	1000	-	.	gene_id "MSTRG.116613"; transcript_id "MSTRG.116613.777";
chr22	StringTie	exon	23678662	23678842	1000	-	.	gene_id "MSTRG.116613"; transcript_id "MSTRG.116613.777"; exon_number "1";
chr22	StringTie	exon	23686838	23686995	1000	-	.	gene_id "MSTRG.116613"; transcript_id "MSTRG.116613.777"; exon_number "2";
chr22	StringTie	exon	23690236	23690356	1000	-	.	gene_id "MSTRG.116613"; transcript_id "MSTRG.116613.777"; exon_number "3";
chr22	StringTie	exon	23694119	23695517	1000	-	.	gene_id "MSTRG.116613"; transcript_id "MSTRG.116613.777"; exon_number "4";
chr22	StringTie	exon	23700726	23700845	1000	-	.	gene_id "MSTRG.116613"; transcript_id "MSTRG.116613.777"; exon_number "5";
chr22	StringTie	exon	23705429	23705541	1000	-	.	gene_id "MSTRG.116613"; transcript_id "MSTRG.116613.777"; exon_number "6";
chr22	StringTie	exon	23709130	23709241	1000	-	.	gene_id "MSTRG.116613"; transcript_id "MSTRG.116613.777"; exon_number "7";
chr22	StringTie	exon	23709786	23709867	1000	-	.	gene_id "MSTRG.116613"; transcript_id "MSTRG.116613.777"; exon_number "8";
chr22	StringTie	exon	23714187	23714342	1000	-	.	gene_id "MSTRG.116613"; transcript_id "MSTRG.116613.777"; exon_number "9";
chr22	StringTie	exon	23715009	23715194	1000	-	.	gene_id "MSTRG.116613"; transcript_id "MSTRG.116613.777"; exon_number "10";
chr22	StringTie	exon	23717031	23717390	1000	-	.	gene_id "MSTRG.116613"; transcript_id "MSTRG.116613.777"; exon_number "11";
chr22	StringTie	transcript	23678662	23717345	1000	-	.	gene_id "MSTRG.116613"; transcript_id "MSTRG.116613.778";
chr22	StringTie	exon	23678662	23678842	1000	-	.	gene_id "MSTRG.116613"; transcript_id "MSTRG.116613.778"; exon_number "1";
chr22	StringTie	exon	23683725	23683867	1000	-	.	gene_id "MSTRG.116613"; transcript_id "MSTRG.116613.778"; exon_number "2";
chr22	StringTie	exon	23690232	23690356	1000	-	.	gene_id "MSTRG.116613"; transcript_id "MSTRG.116613.778"; exon_number "3";
chr22	StringTie	exon	23694119	23695517	1000	-	.	gene_id "MSTRG.116613"; transcript_id "MSTRG.116613.778"; exon_number "4";
chr22	StringTie	exon	23700726	23700831	1000	-	.	gene_id "MSTRG.116613"; transcript_id "MSTRG.116613.778"; exon_number "5";
chr22	StringTie	exon	23705429	23705541	1000	-	.	gene_id "MSTRG.116613"; transcript_id "MSTRG.116613.778"; exon_number "6";
chr22	StringTie	exon	23709130	23709241	1000	-	.	gene_id "MSTRG.116613"; transcript_id "MSTRG.116613.778"; exon_number "7";
chr22	StringTie	exon	23709786	23709867	1000	-	.	gene_id "MSTRG.116613"; transcript_id "MSTRG.116613.778"; exon_number "8";
chr22	StringTie	exon	23714187	23714294	1000	-	.	gene_id "MSTRG.116613"; transcript_id "MSTRG.116613.778"; exon_number "9";
chr22	StringTie	exon	23715009	23715194	1000	-	.	gene_id "MSTRG.116613"; transcript_id "MSTRG.116613.778"; exon_number "10";
chr22	StringTie	exon	23717031	23717345	1000	-	.	gene_id "MSTRG.116613"; transcript_id "MSTRG.116613.778"; exon_number "11";
chr22	StringTie	transcript	23678662	23717499	1000	-	.	gene_id "MSTRG.116613"; transcript_id "MSTRG.116613.779";
chr22	StringTie	exon	23678662	23678842	1000	-	.	gene_id "MSTRG.116613"; transcript_id "MSTRG.116613.779"; exon_number "1";
chr22	StringTie	exon	23683725	23683867	1000	-	.	gene_id "MSTRG.116613"; transcript_id "MSTRG.116613.779"; exon_number "2";
chr22	StringTie	exon	23690232	23690356	1000	-	.	gene_id "MSTRG.116613"; transcript_id "MSTRG.116613.779"; exon_number "3";
chr22	StringTie	exon	23694119	23695517	1000	-	.	gene_id "MSTRG.116613"; transcript_id "MSTRG.116613.779"; exon_number "4";
chr22	StringTie	exon	23700726	23700831	1000	-	.	gene_id "MSTRG.116613"; transcript_id "MSTRG.116613.779"; exon_number "5";
chr22	StringTie	exon	23705429	23705541	1000	-	.	gene_id "MSTRG.116613"; transcript_id "MSTRG.116613.779"; exon_number "6";
chr22	StringTie	exon	23709130	23709241	1000	-	.	gene_id "MSTRG.116613"; transcript_id "MSTRG.116613.779"; exon_number "7";
chr22	StringTie	exon	23709786	23709867	1000	-	.	gene_id "MSTRG.116613"; transcript_id "MSTRG.116613.779"; exon_number "8";
chr22	StringTie	exon	23714187	23714342	1000	-	.	gene_id "MSTRG.116613"; transcript_id "MSTRG.116613.779"; exon_number "9";
chr22	StringTie	exon	23715009	23715194	1000	-	.	gene_id "MSTRG.116613"; transcript_id "MSTRG.116613.779"; exon_number "10";
chr22	StringTie	exon	23717108	23717499	1000	-	.	gene_id "MSTRG.116613"; transcript_id "MSTRG.116613.779"; exon_number "11";
chr22	StringTie	transcript	23608599	23609168	1000	-	.	gene_id "MSTRG.116613"; transcript_id "MSTRG.116613.78";
chr22	StringTie	exon	23608599	23608768	1000	-	.	gene_id "MSTRG.116613"; transcript_id "MSTRG.116613.78"; exon_number "1";
chr22	StringTie	exon	23609035	23609168	1000	-	.	gene_id "MSTRG.116613"; transcript_id "MSTRG.116613.78"; exon_number "2";
chr22	StringTie	transcript	23678664	23717295	1000	-	.	gene_id "MSTRG.116613"; transcript_id "MSTRG.116613.780";
chr22	StringTie	exon	23678664	23678842	1000	-	.	gene_id "MSTRG.116613"; transcript_id "MSTRG.116613.780"; exon_number "1";
chr22	StringTie	exon	23686838	23686995	1000	-	.	gene_id "MSTRG.116613"; transcript_id "MSTRG.116613.780"; exon_number "2";
chr22	StringTie	exon	23690236	23690356	1000	-	.	gene_id "MSTRG.116613"; transcript_id "MSTRG.116613.780"; exon_number "3";
chr22	StringTie	exon	23694119	23695517	1000	-	.	gene_id "MSTRG.116613"; transcript_id "MSTRG.116613.780"; exon_number "4";
chr22	StringTie	exon	23709786	23709867	1000	-	.	gene_id "MSTRG.116613"; transcript_id "MSTRG.116613.780"; exon_number "5";
chr22	StringTie	exon	23714187	23714342	1000	-	.	gene_id "MSTRG.116613"; transcript_id "MSTRG.116613.780"; exon_number "6";
chr22	StringTie	exon	23715009	23715194	1000	-	.	gene_id "MSTRG.116613"; transcript_id "MSTRG.116613.780"; exon_number "7";
chr22	StringTie	exon	23717108	23717295	1000	-	.	gene_id "MSTRG.116613"; transcript_id "MSTRG.116613.780"; exon_number "8";
chr22	StringTie	transcript	23678670	23717267	1000	-	.	gene_id "MSTRG.116613"; transcript_id "MSTRG.116613.781";
chr22	StringTie	exon	23678670	23678842	1000	-	.	gene_id "MSTRG.116613"; transcript_id "MSTRG.116613.781"; exon_number "1";
chr22	StringTie	exon	23683725	23683867	1000	-	.	gene_id "MSTRG.116613"; transcript_id "MSTRG.116613.781"; exon_number "2";
chr22	StringTie	exon	23686838	23686995	1000	-	.	gene_id "MSTRG.116613"; transcript_id "MSTRG.116613.781"; exon_number "3";
chr22	StringTie	exon	23690232	23690356	1000	-	.	gene_id "MSTRG.116613"; transcript_id "MSTRG.116613.781"; exon_number "4";
chr22	StringTie	exon	23694119	23695517	1000	-	.	gene_id "MSTRG.116613"; transcript_id "MSTRG.116613.781"; exon_number "5";
chr22	StringTie	exon	23700726	23700845	1000	-	.	gene_id "MSTRG.116613"; transcript_id "MSTRG.116613.781"; exon_number "6";
chr22	StringTie	exon	23705429	23705541	1000	-	.	gene_id "MSTRG.116613"; transcript_id "MSTRG.116613.781"; exon_number "7";
chr22	StringTie	exon	23709130	23709241	1000	-	.	gene_id "MSTRG.116613"; transcript_id "MSTRG.116613.781"; exon_number "8";
chr22	StringTie	exon	23709786	23709867	1000	-	.	gene_id "MSTRG.116613"; transcript_id "MSTRG.116613.781"; exon_number "9";
chr22	StringTie	exon	23717031	23717267	1000	-	.	gene_id "MSTRG.116613"; transcript_id "MSTRG.116613.781"; exon_number "10";
chr22	StringTie	transcript	23678676	23695517	1000	-	.	gene_id "MSTRG.116613"; transcript_id "MSTRG.116613.782";
chr22	StringTie	exon	23678676	23678842	1000	-	.	gene_id "MSTRG.116613"; transcript_id "MSTRG.116613.782"; exon_number "1";
chr22	StringTie	exon	23683725	23683867	1000	-	.	gene_id "MSTRG.116613"; transcript_id "MSTRG.116613.782"; exon_number "2";
chr22	StringTie	exon	23686831	23686995	1000	-	.	gene_id "MSTRG.116613"; transcript_id "MSTRG.116613.782"; exon_number "3";
chr22	StringTie	exon	23690232	23690356	1000	-	.	gene_id "MSTRG.116613"; transcript_id "MSTRG.116613.782"; exon_number "4";
chr22	StringTie	exon	23695173	23695517	1000	-	.	gene_id "MSTRG.116613"; transcript_id "MSTRG.116613.782"; exon_number "5";
chr22	StringTie	transcript	23678678	23717330	1000	-	.	gene_id "MSTRG.116613"; transcript_id "MSTRG.116613.783";
chr22	StringTie	exon	23678678	23678842	1000	-	.	gene_id "MSTRG.116613"; transcript_id "MSTRG.116613.783"; exon_number "1";
chr22	StringTie	exon	23683725	23683867	1000	-	.	gene_id "MSTRG.116613"; transcript_id "MSTRG.116613.783"; exon_number "2";
chr22	StringTie	exon	23690236	23690356	1000	-	.	gene_id "MSTRG.116613"; transcript_id "MSTRG.116613.783"; exon_number "3";
chr22	StringTie	exon	23694119	23695517	1000	-	.	gene_id "MSTRG.116613"; transcript_id "MSTRG.116613.783"; exon_number "4";
chr22	StringTie	exon	23700726	23700845	1000	-	.	gene_id "MSTRG.116613"; transcript_id "MSTRG.116613.783"; exon_number "5";
chr22	StringTie	exon	23705429	23705541	1000	-	.	gene_id "MSTRG.116613"; transcript_id "MSTRG.116613.783"; exon_number "6";
chr22	StringTie	exon	23709130	23709241	1000	-	.	gene_id "MSTRG.116613"; transcript_id "MSTRG.116613.783"; exon_number "7";
chr22	StringTie	exon	23709786	23709867	1000	-	.	gene_id "MSTRG.116613"; transcript_id "MSTRG.116613.783"; exon_number "8";
chr22	StringTie	exon	23714187	23714342	1000	-	.	gene_id "MSTRG.116613"; transcript_id "MSTRG.116613.783"; exon_number "9";
chr22	StringTie	exon	23715009	23715194	1000	-	.	gene_id "MSTRG.116613"; transcript_id "MSTRG.116613.783"; exon_number "10";
chr22	StringTie	exon	23717031	23717330	1000	-	.	gene_id "MSTRG.116613"; transcript_id "MSTRG.116613.783"; exon_number "11";
chr22	StringTie	transcript	23678678	23717326	1000	-	.	gene_id "MSTRG.116613"; transcript_id "MSTRG.116613.784";
chr22	StringTie	exon	23678678	23678842	1000	-	.	gene_id "MSTRG.116613"; transcript_id "MSTRG.116613.784"; exon_number "1";
chr22	StringTie	exon	23683725	23683867	1000	-	.	gene_id "MSTRG.116613"; transcript_id "MSTRG.116613.784"; exon_number "2";
chr22	StringTie	exon	23686838	23686995	1000	-	.	gene_id "MSTRG.116613"; transcript_id "MSTRG.116613.784"; exon_number "3";
chr22	StringTie	exon	23690232	23690356	1000	-	.	gene_id "MSTRG.116613"; transcript_id "MSTRG.116613.784"; exon_number "4";
chr22	StringTie	exon	23694119	23695517	1000	-	.	gene_id "MSTRG.116613"; transcript_id "MSTRG.116613.784"; exon_number "5";
chr22	StringTie	exon	23697883	23697999	1000	-	.	gene_id "MSTRG.116613"; transcript_id "MSTRG.116613.784"; exon_number "6";
chr22	StringTie	exon	23700726	23700845	1000	-	.	gene_id "MSTRG.116613"; transcript_id "MSTRG.116613.784"; exon_number "7";
chr22	StringTie	exon	23705429	23705541	1000	-	.	gene_id "MSTRG.116613"; transcript_id "MSTRG.116613.784"; exon_number "8";
chr22	StringTie	exon	23709130	23709241	1000	-	.	gene_id "MSTRG.116613"; transcript_id "MSTRG.116613.784"; exon_number "9";
chr22	StringTie	exon	23709786	23709867	1000	-	.	gene_id "MSTRG.116613"; transcript_id "MSTRG.116613.784"; exon_number "10";
chr22	StringTie	exon	23714187	23714342	1000	-	.	gene_id "MSTRG.116613"; transcript_id "MSTRG.116613.784"; exon_number "11";
chr22	StringTie	exon	23715009	23715194	1000	-	.	gene_id "MSTRG.116613"; transcript_id "MSTRG.116613.784"; exon_number "12";
chr22	StringTie	exon	23717031	23717326	1000	-	.	gene_id "MSTRG.116613"; transcript_id "MSTRG.116613.784"; exon_number "13";
chr22	StringTie	transcript	23678679	23697931	1000	-	.	gene_id "MSTRG.116613"; transcript_id "MSTRG.116613.785";
chr22	StringTie	exon	23678679	23678842	1000	-	.	gene_id "MSTRG.116613"; transcript_id "MSTRG.116613.785"; exon_number "1";
chr22	StringTie	exon	23683725	23683867	1000	-	.	gene_id "MSTRG.116613"; transcript_id "MSTRG.116613.785"; exon_number "2";
chr22	StringTie	exon	23690232	23690356	1000	-	.	gene_id "MSTRG.116613"; transcript_id "MSTRG.116613.785"; exon_number "3";
chr22	StringTie	exon	23694119	23695517	1000	-	.	gene_id "MSTRG.116613"; transcript_id "MSTRG.116613.785"; exon_number "4";
chr22	StringTie	exon	23697883	23697931	1000	-	.	gene_id "MSTRG.116613"; transcript_id "MSTRG.116613.785"; exon_number "5";
chr22	StringTie	transcript	23678679	23717267	1000	-	.	gene_id "MSTRG.116613"; transcript_id "MSTRG.116613.786";
chr22	StringTie	exon	23678679	23678842	1000	-	.	gene_id "MSTRG.116613"; transcript_id "MSTRG.116613.786"; exon_number "1";
chr22	StringTie	exon	23683725	23683867	1000	-	.	gene_id "MSTRG.116613"; transcript_id "MSTRG.116613.786"; exon_number "2";
chr22	StringTie	exon	23686838	23686995	1000	-	.	gene_id "MSTRG.116613"; transcript_id "MSTRG.116613.786"; exon_number "3";
chr22	StringTie	exon	23690236	23690356	1000	-	.	gene_id "MSTRG.116613"; transcript_id "MSTRG.116613.786"; exon_number "4";
chr22	StringTie	exon	23694119	23695517	1000	-	.	gene_id "MSTRG.116613"; transcript_id "MSTRG.116613.786"; exon_number "5";
chr22	StringTie	exon	23700726	23700845	1000	-	.	gene_id "MSTRG.116613"; transcript_id "MSTRG.116613.786"; exon_number "6";
chr22	StringTie	exon	23705429	23705541	1000	-	.	gene_id "MSTRG.116613"; transcript_id "MSTRG.116613.786"; exon_number "7";
chr22	StringTie	exon	23709130	23709241	1000	-	.	gene_id "MSTRG.116613"; transcript_id "MSTRG.116613.786"; exon_number "8";
chr22	StringTie	exon	23709786	23709867	1000	-	.	gene_id "MSTRG.116613"; transcript_id "MSTRG.116613.786"; exon_number "9";
chr22	StringTie	exon	23717031	23717267	1000	-	.	gene_id "MSTRG.116613"; transcript_id "MSTRG.116613.786"; exon_number "10";
chr22	StringTie	transcript	23678679	23717327	1000	-	.	gene_id "MSTRG.116613"; transcript_id "MSTRG.116613.787";
chr22	StringTie	exon	23678679	23678842	1000	-	.	gene_id "MSTRG.116613"; transcript_id "MSTRG.116613.787"; exon_number "1";
chr22	StringTie	exon	23683725	23683867	1000	-	.	gene_id "MSTRG.116613"; transcript_id "MSTRG.116613.787"; exon_number "2";
chr22	StringTie	exon	23690232	23690356	1000	-	.	gene_id "MSTRG.116613"; transcript_id "MSTRG.116613.787"; exon_number "3";
chr22	StringTie	exon	23694119	23695517	1000	-	.	gene_id "MSTRG.116613"; transcript_id "MSTRG.116613.787"; exon_number "4";
chr22	StringTie	exon	23705429	23705541	1000	-	.	gene_id "MSTRG.116613"; transcript_id "MSTRG.116613.787"; exon_number "5";
chr22	StringTie	exon	23709130	23709241	1000	-	.	gene_id "MSTRG.116613"; transcript_id "MSTRG.116613.787"; exon_number "6";
chr22	StringTie	exon	23709786	23709867	1000	-	.	gene_id "MSTRG.116613"; transcript_id "MSTRG.116613.787"; exon_number "7";
chr22	StringTie	exon	23714187	23714294	1000	-	.	gene_id "MSTRG.116613"; transcript_id "MSTRG.116613.787"; exon_number "8";
chr22	StringTie	exon	23715009	23715194	1000	-	.	gene_id "MSTRG.116613"; transcript_id "MSTRG.116613.787"; exon_number "9";
chr22	StringTie	exon	23717031	23717327	1000	-	.	gene_id "MSTRG.116613"; transcript_id "MSTRG.116613.787"; exon_number "10";
chr22	StringTie	transcript	23678688	23717327	1000	-	.	gene_id "MSTRG.116613"; transcript_id "MSTRG.116613.788";
chr22	StringTie	exon	23678688	23678842	1000	-	.	gene_id "MSTRG.116613"; transcript_id "MSTRG.116613.788"; exon_number "1";
chr22	StringTie	exon	23683725	23683867	1000	-	.	gene_id "MSTRG.116613"; transcript_id "MSTRG.116613.788"; exon_number "2";
chr22	StringTie	exon	23686831	23686995	1000	-	.	gene_id "MSTRG.116613"; transcript_id "MSTRG.116613.788"; exon_number "3";
chr22	StringTie	exon	23690232	23690356	1000	-	.	gene_id "MSTRG.116613"; transcript_id "MSTRG.116613.788"; exon_number "4";
chr22	StringTie	exon	23694119	23695517	1000	-	.	gene_id "MSTRG.116613"; transcript_id "MSTRG.116613.788"; exon_number "5";
chr22	StringTie	exon	23700726	23700845	1000	-	.	gene_id "MSTRG.116613"; transcript_id "MSTRG.116613.788"; exon_number "6";
chr22	StringTie	exon	23705429	23705541	1000	-	.	gene_id "MSTRG.116613"; transcript_id "MSTRG.116613.788"; exon_number "7";
chr22	StringTie	exon	23709130	23709241	1000	-	.	gene_id "MSTRG.116613"; transcript_id "MSTRG.116613.788"; exon_number "8";
chr22	StringTie	exon	23709786	23709867	1000	-	.	gene_id "MSTRG.116613"; transcript_id "MSTRG.116613.788"; exon_number "9";
chr22	StringTie	exon	23714187	23714294	1000	-	.	gene_id "MSTRG.116613"; transcript_id "MSTRG.116613.788"; exon_number "10";
chr22	StringTie	exon	23715009	23715194	1000	-	.	gene_id "MSTRG.116613"; transcript_id "MSTRG.116613.788"; exon_number "11";
chr22	StringTie	exon	23717031	23717327	1000	-	.	gene_id "MSTRG.116613"; transcript_id "MSTRG.116613.788"; exon_number "12";
chr22	StringTie	transcript	23678696	23717328	1000	-	.	gene_id "MSTRG.116613"; transcript_id "MSTRG.116613.789";
chr22	StringTie	exon	23678696	23678842	1000	-	.	gene_id "MSTRG.116613"; transcript_id "MSTRG.116613.789"; exon_number "1";
chr22	StringTie	exon	23683725	23683867	1000	-	.	gene_id "MSTRG.116613"; transcript_id "MSTRG.116613.789"; exon_number "2";
chr22	StringTie	exon	23686838	23686995	1000	-	.	gene_id "MSTRG.116613"; transcript_id "MSTRG.116613.789"; exon_number "3";
chr22	StringTie	exon	23690236	23690356	1000	-	.	gene_id "MSTRG.116613"; transcript_id "MSTRG.116613.789"; exon_number "4";
chr22	StringTie	exon	23694119	23695517	1000	-	.	gene_id "MSTRG.116613"; transcript_id "MSTRG.116613.789"; exon_number "5";
chr22	StringTie	exon	23705429	23705541	1000	-	.	gene_id "MSTRG.116613"; transcript_id "MSTRG.116613.789"; exon_number "6";
chr22	StringTie	exon	23709130	23709241	1000	-	.	gene_id "MSTRG.116613"; transcript_id "MSTRG.116613.789"; exon_number "7";
chr22	StringTie	exon	23709786	23709867	1000	-	.	gene_id "MSTRG.116613"; transcript_id "MSTRG.116613.789"; exon_number "8";
chr22	StringTie	exon	23714187	23714342	1000	-	.	gene_id "MSTRG.116613"; transcript_id "MSTRG.116613.789"; exon_number "9";
chr22	StringTie	exon	23715009	23715190	1000	-	.	gene_id "MSTRG.116613"; transcript_id "MSTRG.116613.789"; exon_number "10";
chr22	StringTie	exon	23717108	23717328	1000	-	.	gene_id "MSTRG.116613"; transcript_id "MSTRG.116613.789"; exon_number "11";
chr22	StringTie	transcript	23612270	23717406	1000	-	.	gene_id "MSTRG.116613"; transcript_id "MSTRG.116613.79";
chr22	StringTie	exon	23612270	23613330	1000	-	.	gene_id "MSTRG.116613"; transcript_id "MSTRG.116613.79"; exon_number "1";
chr22	StringTie	exon	23613639	23613660	1000	-	.	gene_id "MSTRG.116613"; transcript_id "MSTRG.116613.79"; exon_number "2";
chr22	StringTie	exon	23614135	23614214	1000	-	.	gene_id "MSTRG.116613"; transcript_id "MSTRG.116613.79"; exon_number "3";
chr22	StringTie	exon	23616853	23616874	1000	-	.	gene_id "MSTRG.116613"; transcript_id "MSTRG.116613.79"; exon_number "4";
chr22	StringTie	exon	23617575	23617657	1000	-	.	gene_id "MSTRG.116613"; transcript_id "MSTRG.116613.79"; exon_number "5";
chr22	StringTie	exon	23619364	23619393	1000	-	.	gene_id "MSTRG.116613"; transcript_id "MSTRG.116613.79"; exon_number "6";
chr22	StringTie	exon	23620594	23620615	1000	-	.	gene_id "MSTRG.116613"; transcript_id "MSTRG.116613.79"; exon_number "7";
chr22	StringTie	exon	23622091	23622176	1000	-	.	gene_id "MSTRG.116613"; transcript_id "MSTRG.116613.79"; exon_number "8";
chr22	StringTie	exon	23623846	23624323	1000	-	.	gene_id "MSTRG.116613"; transcript_id "MSTRG.116613.79"; exon_number "9";
chr22	StringTie	exon	23624883	23624904	1000	-	.	gene_id "MSTRG.116613"; transcript_id "MSTRG.116613.79"; exon_number "10";
chr22	StringTie	exon	23625981	23626048	1000	-	.	gene_id "MSTRG.116613"; transcript_id "MSTRG.116613.79"; exon_number "11";
chr22	StringTie	exon	23631816	23631973	1000	-	.	gene_id "MSTRG.116613"; transcript_id "MSTRG.116613.79"; exon_number "12";
chr22	StringTie	exon	23635936	23636083	1000	-	.	gene_id "MSTRG.116613"; transcript_id "MSTRG.116613.79"; exon_number "13";
chr22	StringTie	exon	23637683	23637804	1000	-	.	gene_id "MSTRG.116613"; transcript_id "MSTRG.116613.79"; exon_number "14";
chr22	StringTie	exon	23638751	23638942	1000	-	.	gene_id "MSTRG.116613"; transcript_id "MSTRG.116613.79"; exon_number "15";
chr22	StringTie	exon	23640308	23640423	1000	-	.	gene_id "MSTRG.116613"; transcript_id "MSTRG.116613.79"; exon_number "16";
chr22	StringTie	exon	23659865	23660000	1000	-	.	gene_id "MSTRG.116613"; transcript_id "MSTRG.116613.79"; exon_number "17";
chr22	StringTie	exon	23683725	23683867	1000	-	.	gene_id "MSTRG.116613"; transcript_id "MSTRG.116613.79"; exon_number "18";
chr22	StringTie	exon	23686838	23686995	1000	-	.	gene_id "MSTRG.116613"; transcript_id "MSTRG.116613.79"; exon_number "19";
chr22	StringTie	exon	23690236	23695517	1000	-	.	gene_id "MSTRG.116613"; transcript_id "MSTRG.116613.79"; exon_number "20";
chr22	StringTie	exon	23700726	23700845	1000	-	.	gene_id "MSTRG.116613"; transcript_id "MSTRG.116613.79"; exon_number "21";
chr22	StringTie	exon	23705429	23705541	1000	-	.	gene_id "MSTRG.116613"; transcript_id "MSTRG.116613.79"; exon_number "22";
chr22	StringTie	exon	23709130	23709241	1000	-	.	gene_id "MSTRG.116613"; transcript_id "MSTRG.116613.79"; exon_number "23";
chr22	StringTie	exon	23709786	23709867	1000	-	.	gene_id "MSTRG.116613"; transcript_id "MSTRG.116613.79"; exon_number "24";
chr22	StringTie	exon	23714187	23714342	1000	-	.	gene_id "MSTRG.116613"; transcript_id "MSTRG.116613.79"; exon_number "25";
chr22	StringTie	exon	23715009	23715194	1000	-	.	gene_id "MSTRG.116613"; transcript_id "MSTRG.116613.79"; exon_number "26";
chr22	StringTie	exon	23717031	23717406	1000	-	.	gene_id "MSTRG.116613"; transcript_id "MSTRG.116613.79"; exon_number "27";
chr22	StringTie	transcript	23678697	23717360	1000	-	.	gene_id "MSTRG.116613"; transcript_id "MSTRG.116613.790";
chr22	StringTie	exon	23678697	23678842	1000	-	.	gene_id "MSTRG.116613"; transcript_id "MSTRG.116613.790"; exon_number "1";
chr22	StringTie	exon	23683725	23683867	1000	-	.	gene_id "MSTRG.116613"; transcript_id "MSTRG.116613.790"; exon_number "2";
chr22	StringTie	exon	23686838	23686995	1000	-	.	gene_id "MSTRG.116613"; transcript_id "MSTRG.116613.790"; exon_number "3";
chr22	StringTie	exon	23690236	23690356	1000	-	.	gene_id "MSTRG.116613"; transcript_id "MSTRG.116613.790"; exon_number "4";
chr22	StringTie	exon	23694119	23695517	1000	-	.	gene_id "MSTRG.116613"; transcript_id "MSTRG.116613.790"; exon_number "5";
chr22	StringTie	exon	23705429	23705541	1000	-	.	gene_id "MSTRG.116613"; transcript_id "MSTRG.116613.790"; exon_number "6";
chr22	StringTie	exon	23709130	23709241	1000	-	.	gene_id "MSTRG.116613"; transcript_id "MSTRG.116613.790"; exon_number "7";
chr22	StringTie	exon	23709786	23709867	1000	-	.	gene_id "MSTRG.116613"; transcript_id "MSTRG.116613.790"; exon_number "8";
chr22	StringTie	exon	23714187	23714342	1000	-	.	gene_id "MSTRG.116613"; transcript_id "MSTRG.116613.790"; exon_number "9";
chr22	StringTie	exon	23715009	23715194	1000	-	.	gene_id "MSTRG.116613"; transcript_id "MSTRG.116613.790"; exon_number "10";
chr22	StringTie	exon	23717108	23717360	1000	-	.	gene_id "MSTRG.116613"; transcript_id "MSTRG.116613.790"; exon_number "11";
chr22	StringTie	transcript	23678698	23717498	1000	-	.	gene_id "MSTRG.116613"; transcript_id "MSTRG.116613.791";
chr22	StringTie	exon	23678698	23678842	1000	-	.	gene_id "MSTRG.116613"; transcript_id "MSTRG.116613.791"; exon_number "1";
chr22	StringTie	exon	23682581	23682723	1000	-	.	gene_id "MSTRG.116613"; transcript_id "MSTRG.116613.791"; exon_number "2";
chr22	StringTie	exon	23683725	23683867	1000	-	.	gene_id "MSTRG.116613"; transcript_id "MSTRG.116613.791"; exon_number "3";
chr22	StringTie	exon	23690232	23690356	1000	-	.	gene_id "MSTRG.116613"; transcript_id "MSTRG.116613.791"; exon_number "4";
chr22	StringTie	exon	23694119	23695517	1000	-	.	gene_id "MSTRG.116613"; transcript_id "MSTRG.116613.791"; exon_number "5";
chr22	StringTie	exon	23700726	23700845	1000	-	.	gene_id "MSTRG.116613"; transcript_id "MSTRG.116613.791"; exon_number "6";
chr22	StringTie	exon	23705429	23705541	1000	-	.	gene_id "MSTRG.116613"; transcript_id "MSTRG.116613.791"; exon_number "7";
chr22	StringTie	exon	23709130	23709241	1000	-	.	gene_id "MSTRG.116613"; transcript_id "MSTRG.116613.791"; exon_number "8";
chr22	StringTie	exon	23709786	23709867	1000	-	.	gene_id "MSTRG.116613"; transcript_id "MSTRG.116613.791"; exon_number "9";
chr22	StringTie	exon	23714187	23714342	1000	-	.	gene_id "MSTRG.116613"; transcript_id "MSTRG.116613.791"; exon_number "10";
chr22	StringTie	exon	23715009	23715194	1000	-	.	gene_id "MSTRG.116613"; transcript_id "MSTRG.116613.791"; exon_number "11";
chr22	StringTie	exon	23717031	23717498	1000	-	.	gene_id "MSTRG.116613"; transcript_id "MSTRG.116613.791"; exon_number "12";
chr22	StringTie	transcript	23678727	23717317	1000	-	.	gene_id "MSTRG.116613"; transcript_id "MSTRG.116613.792";
chr22	StringTie	exon	23678727	23678842	1000	-	.	gene_id "MSTRG.116613"; transcript_id "MSTRG.116613.792"; exon_number "1";
chr22	StringTie	exon	23686838	23686995	1000	-	.	gene_id "MSTRG.116613"; transcript_id "MSTRG.116613.792"; exon_number "2";
chr22	StringTie	exon	23690236	23690356	1000	-	.	gene_id "MSTRG.116613"; transcript_id "MSTRG.116613.792"; exon_number "3";
chr22	StringTie	exon	23694119	23695517	1000	-	.	gene_id "MSTRG.116613"; transcript_id "MSTRG.116613.792"; exon_number "4";
chr22	StringTie	exon	23705429	23705541	1000	-	.	gene_id "MSTRG.116613"; transcript_id "MSTRG.116613.792"; exon_number "5";
chr22	StringTie	exon	23709130	23709241	1000	-	.	gene_id "MSTRG.116613"; transcript_id "MSTRG.116613.792"; exon_number "6";
chr22	StringTie	exon	23709786	23709867	1000	-	.	gene_id "MSTRG.116613"; transcript_id "MSTRG.116613.792"; exon_number "7";
chr22	StringTie	exon	23714187	23714342	1000	-	.	gene_id "MSTRG.116613"; transcript_id "MSTRG.116613.792"; exon_number "8";
chr22	StringTie	exon	23715009	23715194	1000	-	.	gene_id "MSTRG.116613"; transcript_id "MSTRG.116613.792"; exon_number "9";
chr22	StringTie	exon	23717108	23717317	1000	-	.	gene_id "MSTRG.116613"; transcript_id "MSTRG.116613.792"; exon_number "10";
chr22	StringTie	transcript	23678736	23717308	1000	-	.	gene_id "MSTRG.116613"; transcript_id "MSTRG.116613.793";
chr22	StringTie	exon	23678736	23678842	1000	-	.	gene_id "MSTRG.116613"; transcript_id "MSTRG.116613.793"; exon_number "1";
chr22	StringTie	exon	23683725	23683867	1000	-	.	gene_id "MSTRG.116613"; transcript_id "MSTRG.116613.793"; exon_number "2";
chr22	StringTie	exon	23686838	23686995	1000	-	.	gene_id "MSTRG.116613"; transcript_id "MSTRG.116613.793"; exon_number "3";
chr22	StringTie	exon	23690236	23690356	1000	-	.	gene_id "MSTRG.116613"; transcript_id "MSTRG.116613.793"; exon_number "4";
chr22	StringTie	exon	23694119	23695517	1000	-	.	gene_id "MSTRG.116613"; transcript_id "MSTRG.116613.793"; exon_number "5";
chr22	StringTie	exon	23700726	23700831	1000	-	.	gene_id "MSTRG.116613"; transcript_id "MSTRG.116613.793"; exon_number "6";
chr22	StringTie	exon	23705429	23705541	1000	-	.	gene_id "MSTRG.116613"; transcript_id "MSTRG.116613.793"; exon_number "7";
chr22	StringTie	exon	23709130	23709241	1000	-	.	gene_id "MSTRG.116613"; transcript_id "MSTRG.116613.793"; exon_number "8";
chr22	StringTie	exon	23709786	23709867	1000	-	.	gene_id "MSTRG.116613"; transcript_id "MSTRG.116613.793"; exon_number "9";
chr22	StringTie	exon	23714187	23714342	1000	-	.	gene_id "MSTRG.116613"; transcript_id "MSTRG.116613.793"; exon_number "10";
chr22	StringTie	exon	23715009	23715194	1000	-	.	gene_id "MSTRG.116613"; transcript_id "MSTRG.116613.793"; exon_number "11";
chr22	StringTie	exon	23717108	23717308	1000	-	.	gene_id "MSTRG.116613"; transcript_id "MSTRG.116613.793"; exon_number "12";
chr22	StringTie	transcript	23678758	23717345	1000	-	.	gene_id "MSTRG.116613"; transcript_id "MSTRG.116613.794";
chr22	StringTie	exon	23678758	23678842	1000	-	.	gene_id "MSTRG.116613"; transcript_id "MSTRG.116613.794"; exon_number "1";
chr22	StringTie	exon	23686838	23686995	1000	-	.	gene_id "MSTRG.116613"; transcript_id "MSTRG.116613.794"; exon_number "2";
chr22	StringTie	exon	23690232	23690356	1000	-	.	gene_id "MSTRG.116613"; transcript_id "MSTRG.116613.794"; exon_number "3";
chr22	StringTie	exon	23694119	23695512	1000	-	.	gene_id "MSTRG.116613"; transcript_id "MSTRG.116613.794"; exon_number "4";
chr22	StringTie	exon	23700726	23700845	1000	-	.	gene_id "MSTRG.116613"; transcript_id "MSTRG.116613.794"; exon_number "5";
chr22	StringTie	exon	23705429	23705541	1000	-	.	gene_id "MSTRG.116613"; transcript_id "MSTRG.116613.794"; exon_number "6";
chr22	StringTie	exon	23709130	23709241	1000	-	.	gene_id "MSTRG.116613"; transcript_id "MSTRG.116613.794"; exon_number "7";
chr22	StringTie	exon	23709786	23709867	1000	-	.	gene_id "MSTRG.116613"; transcript_id "MSTRG.116613.794"; exon_number "8";
chr22	StringTie	exon	23714187	23714342	1000	-	.	gene_id "MSTRG.116613"; transcript_id "MSTRG.116613.794"; exon_number "9";
chr22	StringTie	exon	23715009	23715194	1000	-	.	gene_id "MSTRG.116613"; transcript_id "MSTRG.116613.794"; exon_number "10";
chr22	StringTie	exon	23717108	23717345	1000	-	.	gene_id "MSTRG.116613"; transcript_id "MSTRG.116613.794"; exon_number "11";
chr22	StringTie	transcript	23678787	23717418	1000	-	.	gene_id "MSTRG.116613"; transcript_id "MSTRG.116613.795";
chr22	StringTie	exon	23678787	23678842	1000	-	.	gene_id "MSTRG.116613"; transcript_id "MSTRG.116613.795"; exon_number "1";
chr22	StringTie	exon	23683725	23683867	1000	-	.	gene_id "MSTRG.116613"; transcript_id "MSTRG.116613.795"; exon_number "2";
chr22	StringTie	exon	23686831	23686995	1000	-	.	gene_id "MSTRG.116613"; transcript_id "MSTRG.116613.795"; exon_number "3";
chr22	StringTie	exon	23690232	23690356	1000	-	.	gene_id "MSTRG.116613"; transcript_id "MSTRG.116613.795"; exon_number "4";
chr22	StringTie	exon	23694119	23695517	1000	-	.	gene_id "MSTRG.116613"; transcript_id "MSTRG.116613.795"; exon_number "5";
chr22	StringTie	exon	23705429	23705541	1000	-	.	gene_id "MSTRG.116613"; transcript_id "MSTRG.116613.795"; exon_number "6";
chr22	StringTie	exon	23709130	23709241	1000	-	.	gene_id "MSTRG.116613"; transcript_id "MSTRG.116613.795"; exon_number "7";
chr22	StringTie	exon	23709786	23709867	1000	-	.	gene_id "MSTRG.116613"; transcript_id "MSTRG.116613.795"; exon_number "8";
chr22	StringTie	exon	23714187	23714342	1000	-	.	gene_id "MSTRG.116613"; transcript_id "MSTRG.116613.795"; exon_number "9";
chr22	StringTie	exon	23715009	23715194	1000	-	.	gene_id "MSTRG.116613"; transcript_id "MSTRG.116613.795"; exon_number "10";
chr22	StringTie	exon	23717108	23717418	1000	-	.	gene_id "MSTRG.116613"; transcript_id "MSTRG.116613.795"; exon_number "11";
chr22	StringTie	transcript	23678810	23717345	1000	-	.	gene_id "MSTRG.116613"; transcript_id "MSTRG.116613.796";
chr22	StringTie	exon	23678810	23678842	1000	-	.	gene_id "MSTRG.116613"; transcript_id "MSTRG.116613.796"; exon_number "1";
chr22	StringTie	exon	23683725	23683867	1000	-	.	gene_id "MSTRG.116613"; transcript_id "MSTRG.116613.796"; exon_number "2";
chr22	StringTie	exon	23686838	23686995	1000	-	.	gene_id "MSTRG.116613"; transcript_id "MSTRG.116613.796"; exon_number "3";
chr22	StringTie	exon	23690232	23690356	1000	-	.	gene_id "MSTRG.116613"; transcript_id "MSTRG.116613.796"; exon_number "4";
chr22	StringTie	exon	23694119	23695517	1000	-	.	gene_id "MSTRG.116613"; transcript_id "MSTRG.116613.796"; exon_number "5";
chr22	StringTie	exon	23705429	23705541	1000	-	.	gene_id "MSTRG.116613"; transcript_id "MSTRG.116613.796"; exon_number "6";
chr22	StringTie	exon	23709130	23709241	1000	-	.	gene_id "MSTRG.116613"; transcript_id "MSTRG.116613.796"; exon_number "7";
chr22	StringTie	exon	23709786	23709867	1000	-	.	gene_id "MSTRG.116613"; transcript_id "MSTRG.116613.796"; exon_number "8";
chr22	StringTie	exon	23714187	23714342	1000	-	.	gene_id "MSTRG.116613"; transcript_id "MSTRG.116613.796"; exon_number "9";
chr22	StringTie	exon	23715009	23715194	1000	-	.	gene_id "MSTRG.116613"; transcript_id "MSTRG.116613.796"; exon_number "10";
chr22	StringTie	exon	23717108	23717345	1000	-	.	gene_id "MSTRG.116613"; transcript_id "MSTRG.116613.796"; exon_number "11";
chr22	StringTie	transcript	23678819	23717324	1000	-	.	gene_id "MSTRG.116613"; transcript_id "MSTRG.116613.797";
chr22	StringTie	exon	23678819	23678842	1000	-	.	gene_id "MSTRG.116613"; transcript_id "MSTRG.116613.797"; exon_number "1";
chr22	StringTie	exon	23683725	23683867	1000	-	.	gene_id "MSTRG.116613"; transcript_id "MSTRG.116613.797"; exon_number "2";
chr22	StringTie	exon	23690232	23690356	1000	-	.	gene_id "MSTRG.116613"; transcript_id "MSTRG.116613.797"; exon_number "3";
chr22	StringTie	exon	23694119	23695512	1000	-	.	gene_id "MSTRG.116613"; transcript_id "MSTRG.116613.797"; exon_number "4";
chr22	StringTie	exon	23705429	23705541	1000	-	.	gene_id "MSTRG.116613"; transcript_id "MSTRG.116613.797"; exon_number "5";
chr22	StringTie	exon	23709130	23709241	1000	-	.	gene_id "MSTRG.116613"; transcript_id "MSTRG.116613.797"; exon_number "6";
chr22	StringTie	exon	23709786	23709867	1000	-	.	gene_id "MSTRG.116613"; transcript_id "MSTRG.116613.797"; exon_number "7";
chr22	StringTie	exon	23714187	23714342	1000	-	.	gene_id "MSTRG.116613"; transcript_id "MSTRG.116613.797"; exon_number "8";
chr22	StringTie	exon	23715009	23715194	1000	-	.	gene_id "MSTRG.116613"; transcript_id "MSTRG.116613.797"; exon_number "9";
chr22	StringTie	exon	23717031	23717324	1000	-	.	gene_id "MSTRG.116613"; transcript_id "MSTRG.116613.797"; exon_number "10";
chr22	StringTie	transcript	23680203	23717338	1000	-	.	gene_id "MSTRG.116613"; transcript_id "MSTRG.116613.798";
chr22	StringTie	exon	23680203	23682723	1000	-	.	gene_id "MSTRG.116613"; transcript_id "MSTRG.116613.798"; exon_number "1";
chr22	StringTie	exon	23683725	23683867	1000	-	.	gene_id "MSTRG.116613"; transcript_id "MSTRG.116613.798"; exon_number "2";
chr22	StringTie	exon	23686838	23686995	1000	-	.	gene_id "MSTRG.116613"; transcript_id "MSTRG.116613.798"; exon_number "3";
chr22	StringTie	exon	23690232	23690356	1000	-	.	gene_id "MSTRG.116613"; transcript_id "MSTRG.116613.798"; exon_number "4";
chr22	StringTie	exon	23694119	23695517	1000	-	.	gene_id "MSTRG.116613"; transcript_id "MSTRG.116613.798"; exon_number "5";
chr22	StringTie	exon	23705429	23705541	1000	-	.	gene_id "MSTRG.116613"; transcript_id "MSTRG.116613.798"; exon_number "6";
chr22	StringTie	exon	23709130	23709241	1000	-	.	gene_id "MSTRG.116613"; transcript_id "MSTRG.116613.798"; exon_number "7";
chr22	StringTie	exon	23709786	23709867	1000	-	.	gene_id "MSTRG.116613"; transcript_id "MSTRG.116613.798"; exon_number "8";
chr22	StringTie	exon	23714187	23714342	1000	-	.	gene_id "MSTRG.116613"; transcript_id "MSTRG.116613.798"; exon_number "9";
chr22	StringTie	exon	23715009	23715194	1000	-	.	gene_id "MSTRG.116613"; transcript_id "MSTRG.116613.798"; exon_number "10";
chr22	StringTie	exon	23717031	23717338	1000	-	.	gene_id "MSTRG.116613"; transcript_id "MSTRG.116613.798"; exon_number "11";
chr22	StringTie	transcript	23681654	23717377	1000	-	.	gene_id "MSTRG.116613"; transcript_id "MSTRG.116613.799";
chr22	StringTie	exon	23681654	23682723	1000	-	.	gene_id "MSTRG.116613"; transcript_id "MSTRG.116613.799"; exon_number "1";
chr22	StringTie	exon	23683725	23683867	1000	-	.	gene_id "MSTRG.116613"; transcript_id "MSTRG.116613.799"; exon_number "2";
chr22	StringTie	exon	23686831	23686995	1000	-	.	gene_id "MSTRG.116613"; transcript_id "MSTRG.116613.799"; exon_number "3";
chr22	StringTie	exon	23690232	23690356	1000	-	.	gene_id "MSTRG.116613"; transcript_id "MSTRG.116613.799"; exon_number "4";
chr22	StringTie	exon	23694119	23695517	1000	-	.	gene_id "MSTRG.116613"; transcript_id "MSTRG.116613.799"; exon_number "5";
chr22	StringTie	exon	23700726	23700831	1000	-	.	gene_id "MSTRG.116613"; transcript_id "MSTRG.116613.799"; exon_number "6";
chr22	StringTie	exon	23705429	23705541	1000	-	.	gene_id "MSTRG.116613"; transcript_id "MSTRG.116613.799"; exon_number "7";
chr22	StringTie	exon	23709130	23709241	1000	-	.	gene_id "MSTRG.116613"; transcript_id "MSTRG.116613.799"; exon_number "8";
chr22	StringTie	exon	23709786	23709867	1000	-	.	gene_id "MSTRG.116613"; transcript_id "MSTRG.116613.799"; exon_number "9";
chr22	StringTie	exon	23714187	23714342	1000	-	.	gene_id "MSTRG.116613"; transcript_id "MSTRG.116613.799"; exon_number "10";
chr22	StringTie	exon	23715009	23715194	1000	-	.	gene_id "MSTRG.116613"; transcript_id "MSTRG.116613.799"; exon_number "11";
chr22	StringTie	exon	23717031	23717377	1000	-	.	gene_id "MSTRG.116613"; transcript_id "MSTRG.116613.799"; exon_number "12";
chr22	StringTie	transcript	23580448	23717409	1000	-	.	gene_id "MSTRG.116613"; transcript_id "MSTRG.116613.8";
chr22	StringTie	exon	23580448	23583478	1000	-	.	gene_id "MSTRG.116613"; transcript_id "MSTRG.116613.8"; exon_number "1";
chr22	StringTie	exon	23592907	23593027	1000	-	.	gene_id "MSTRG.116613"; transcript_id "MSTRG.116613.8"; exon_number "2";
chr22	StringTie	exon	23613289	23613330	1000	-	.	gene_id "MSTRG.116613"; transcript_id "MSTRG.116613.8"; exon_number "3";
chr22	StringTie	exon	23613639	23613660	1000	-	.	gene_id "MSTRG.116613"; transcript_id "MSTRG.116613.8"; exon_number "4";
chr22	StringTie	exon	23614135	23614214	1000	-	.	gene_id "MSTRG.116613"; transcript_id "MSTRG.116613.8"; exon_number "5";
chr22	StringTie	exon	23616853	23616874	1000	-	.	gene_id "MSTRG.116613"; transcript_id "MSTRG.116613.8"; exon_number "6";
chr22	StringTie	exon	23617575	23617657	1000	-	.	gene_id "MSTRG.116613"; transcript_id "MSTRG.116613.8"; exon_number "7";
chr22	StringTie	exon	23619364	23619393	1000	-	.	gene_id "MSTRG.116613"; transcript_id "MSTRG.116613.8"; exon_number "8";
chr22	StringTie	exon	23620594	23620615	1000	-	.	gene_id "MSTRG.116613"; transcript_id "MSTRG.116613.8"; exon_number "9";
chr22	StringTie	exon	23622091	23622176	1000	-	.	gene_id "MSTRG.116613"; transcript_id "MSTRG.116613.8"; exon_number "10";
chr22	StringTie	exon	23623846	23624323	1000	-	.	gene_id "MSTRG.116613"; transcript_id "MSTRG.116613.8"; exon_number "11";
chr22	StringTie	exon	23624883	23624904	1000	-	.	gene_id "MSTRG.116613"; transcript_id "MSTRG.116613.8"; exon_number "12";
chr22	StringTie	exon	23625981	23626048	1000	-	.	gene_id "MSTRG.116613"; transcript_id "MSTRG.116613.8"; exon_number "13";
chr22	StringTie	exon	23631816	23631973	1000	-	.	gene_id "MSTRG.116613"; transcript_id "MSTRG.116613.8"; exon_number "14";
chr22	StringTie	exon	23635936	23636083	1000	-	.	gene_id "MSTRG.116613"; transcript_id "MSTRG.116613.8"; exon_number "15";
chr22	StringTie	exon	23637683	23637804	1000	-	.	gene_id "MSTRG.116613"; transcript_id "MSTRG.116613.8"; exon_number "16";
chr22	StringTie	exon	23638681	23638942	1000	-	.	gene_id "MSTRG.116613"; transcript_id "MSTRG.116613.8"; exon_number "17";
chr22	StringTie	exon	23640308	23640423	1000	-	.	gene_id "MSTRG.116613"; transcript_id "MSTRG.116613.8"; exon_number "18";
chr22	StringTie	exon	23652479	23652576	1000	-	.	gene_id "MSTRG.116613"; transcript_id "MSTRG.116613.8"; exon_number "19";
chr22	StringTie	exon	23652861	23652944	1000	-	.	gene_id "MSTRG.116613"; transcript_id "MSTRG.116613.8"; exon_number "20";
chr22	StringTie	exon	23659865	23660000	1000	-	.	gene_id "MSTRG.116613"; transcript_id "MSTRG.116613.8"; exon_number "21";
chr22	StringTie	exon	23666487	23666648	1000	-	.	gene_id "MSTRG.116613"; transcript_id "MSTRG.116613.8"; exon_number "22";
chr22	StringTie	exon	23683725	23683867	1000	-	.	gene_id "MSTRG.116613"; transcript_id "MSTRG.116613.8"; exon_number "23";
chr22	StringTie	exon	23690232	23690356	1000	-	.	gene_id "MSTRG.116613"; transcript_id "MSTRG.116613.8"; exon_number "24";
chr22	StringTie	exon	23694119	23695517	1000	-	.	gene_id "MSTRG.116613"; transcript_id "MSTRG.116613.8"; exon_number "25";
chr22	StringTie	exon	23700726	23700831	1000	-	.	gene_id "MSTRG.116613"; transcript_id "MSTRG.116613.8"; exon_number "26";
chr22	StringTie	exon	23705429	23705541	1000	-	.	gene_id "MSTRG.116613"; transcript_id "MSTRG.116613.8"; exon_number "27";
chr22	StringTie	exon	23709130	23709241	1000	-	.	gene_id "MSTRG.116613"; transcript_id "MSTRG.116613.8"; exon_number "28";
chr22	StringTie	exon	23709786	23709867	1000	-	.	gene_id "MSTRG.116613"; transcript_id "MSTRG.116613.8"; exon_number "29";
chr22	StringTie	exon	23714187	23714342	1000	-	.	gene_id "MSTRG.116613"; transcript_id "MSTRG.116613.8"; exon_number "30";
chr22	StringTie	exon	23715009	23715194	1000	-	.	gene_id "MSTRG.116613"; transcript_id "MSTRG.116613.8"; exon_number "31";
chr22	StringTie	exon	23717031	23717409	1000	-	.	gene_id "MSTRG.116613"; transcript_id "MSTRG.116613.8"; exon_number "32";
chr22	StringTie	transcript	23612438	23717329	1000	-	.	gene_id "MSTRG.116613"; transcript_id "MSTRG.116613.80";
chr22	StringTie	exon	23612438	23613330	1000	-	.	gene_id "MSTRG.116613"; transcript_id "MSTRG.116613.80"; exon_number "1";
chr22	StringTie	exon	23613639	23613660	1000	-	.	gene_id "MSTRG.116613"; transcript_id "MSTRG.116613.80"; exon_number "2";
chr22	StringTie	exon	23614135	23614214	1000	-	.	gene_id "MSTRG.116613"; transcript_id "MSTRG.116613.80"; exon_number "3";
chr22	StringTie	exon	23616853	23616874	1000	-	.	gene_id "MSTRG.116613"; transcript_id "MSTRG.116613.80"; exon_number "4";
chr22	StringTie	exon	23617575	23617657	1000	-	.	gene_id "MSTRG.116613"; transcript_id "MSTRG.116613.80"; exon_number "5";
chr22	StringTie	exon	23619364	23619393	1000	-	.	gene_id "MSTRG.116613"; transcript_id "MSTRG.116613.80"; exon_number "6";
chr22	StringTie	exon	23620594	23620615	1000	-	.	gene_id "MSTRG.116613"; transcript_id "MSTRG.116613.80"; exon_number "7";
chr22	StringTie	exon	23622091	23622176	1000	-	.	gene_id "MSTRG.116613"; transcript_id "MSTRG.116613.80"; exon_number "8";
chr22	StringTie	exon	23623846	23624323	1000	-	.	gene_id "MSTRG.116613"; transcript_id "MSTRG.116613.80"; exon_number "9";
chr22	StringTie	exon	23624883	23624904	1000	-	.	gene_id "MSTRG.116613"; transcript_id "MSTRG.116613.80"; exon_number "10";
chr22	StringTie	exon	23625981	23626048	1000	-	.	gene_id "MSTRG.116613"; transcript_id "MSTRG.116613.80"; exon_number "11";
chr22	StringTie	exon	23631816	23631973	1000	-	.	gene_id "MSTRG.116613"; transcript_id "MSTRG.116613.80"; exon_number "12";
chr22	StringTie	exon	23635936	23636083	1000	-	.	gene_id "MSTRG.116613"; transcript_id "MSTRG.116613.80"; exon_number "13";
chr22	StringTie	exon	23637683	23637804	1000	-	.	gene_id "MSTRG.116613"; transcript_id "MSTRG.116613.80"; exon_number "14";
chr22	StringTie	exon	23638751	23638942	1000	-	.	gene_id "MSTRG.116613"; transcript_id "MSTRG.116613.80"; exon_number "15";
chr22	StringTie	exon	23659865	23660000	1000	-	.	gene_id "MSTRG.116613"; transcript_id "MSTRG.116613.80"; exon_number "16";
chr22	StringTie	exon	23675190	23675270	1000	-	.	gene_id "MSTRG.116613"; transcript_id "MSTRG.116613.80"; exon_number "17";
chr22	StringTie	exon	23683725	23683867	1000	-	.	gene_id "MSTRG.116613"; transcript_id "MSTRG.116613.80"; exon_number "18";
chr22	StringTie	exon	23686831	23686995	1000	-	.	gene_id "MSTRG.116613"; transcript_id "MSTRG.116613.80"; exon_number "19";
chr22	StringTie	exon	23690236	23690356	1000	-	.	gene_id "MSTRG.116613"; transcript_id "MSTRG.116613.80"; exon_number "20";
chr22	StringTie	exon	23694119	23695517	1000	-	.	gene_id "MSTRG.116613"; transcript_id "MSTRG.116613.80"; exon_number "21";
chr22	StringTie	exon	23705429	23705541	1000	-	.	gene_id "MSTRG.116613"; transcript_id "MSTRG.116613.80"; exon_number "22";
chr22	StringTie	exon	23709130	23709241	1000	-	.	gene_id "MSTRG.116613"; transcript_id "MSTRG.116613.80"; exon_number "23";
chr22	StringTie	exon	23709786	23709867	1000	-	.	gene_id "MSTRG.116613"; transcript_id "MSTRG.116613.80"; exon_number "24";
chr22	StringTie	exon	23714187	23714342	1000	-	.	gene_id "MSTRG.116613"; transcript_id "MSTRG.116613.80"; exon_number "25";
chr22	StringTie	exon	23715009	23715194	1000	-	.	gene_id "MSTRG.116613"; transcript_id "MSTRG.116613.80"; exon_number "26";
chr22	StringTie	exon	23717031	23717329	1000	-	.	gene_id "MSTRG.116613"; transcript_id "MSTRG.116613.80"; exon_number "27";
chr22	StringTie	transcript	23682108	23717354	1000	-	.	gene_id "MSTRG.116613"; transcript_id "MSTRG.116613.800";
chr22	StringTie	exon	23682108	23682723	1000	-	.	gene_id "MSTRG.116613"; transcript_id "MSTRG.116613.800"; exon_number "1";
chr22	StringTie	exon	23683725	23683867	1000	-	.	gene_id "MSTRG.116613"; transcript_id "MSTRG.116613.800"; exon_number "2";
chr22	StringTie	exon	23686838	23686995	1000	-	.	gene_id "MSTRG.116613"; transcript_id "MSTRG.116613.800"; exon_number "3";
chr22	StringTie	exon	23690236	23690356	1000	-	.	gene_id "MSTRG.116613"; transcript_id "MSTRG.116613.800"; exon_number "4";
chr22	StringTie	exon	23694119	23695517	1000	-	.	gene_id "MSTRG.116613"; transcript_id "MSTRG.116613.800"; exon_number "5";
chr22	StringTie	exon	23700726	23700845	1000	-	.	gene_id "MSTRG.116613"; transcript_id "MSTRG.116613.800"; exon_number "6";
chr22	StringTie	exon	23705429	23705541	1000	-	.	gene_id "MSTRG.116613"; transcript_id "MSTRG.116613.800"; exon_number "7";
chr22	StringTie	exon	23709130	23709241	1000	-	.	gene_id "MSTRG.116613"; transcript_id "MSTRG.116613.800"; exon_number "8";
chr22	StringTie	exon	23709786	23709867	1000	-	.	gene_id "MSTRG.116613"; transcript_id "MSTRG.116613.800"; exon_number "9";
chr22	StringTie	exon	23714187	23714342	1000	-	.	gene_id "MSTRG.116613"; transcript_id "MSTRG.116613.800"; exon_number "10";
chr22	StringTie	exon	23715009	23715194	1000	-	.	gene_id "MSTRG.116613"; transcript_id "MSTRG.116613.800"; exon_number "11";
chr22	StringTie	exon	23717031	23717354	1000	-	.	gene_id "MSTRG.116613"; transcript_id "MSTRG.116613.800"; exon_number "12";
chr22	StringTie	transcript	23682277	23717338	1000	-	.	gene_id "MSTRG.116613"; transcript_id "MSTRG.116613.801";
chr22	StringTie	exon	23682277	23682723	1000	-	.	gene_id "MSTRG.116613"; transcript_id "MSTRG.116613.801"; exon_number "1";
chr22	StringTie	exon	23683725	23683867	1000	-	.	gene_id "MSTRG.116613"; transcript_id "MSTRG.116613.801"; exon_number "2";
chr22	StringTie	exon	23690232	23690356	1000	-	.	gene_id "MSTRG.116613"; transcript_id "MSTRG.116613.801"; exon_number "3";
chr22	StringTie	exon	23694119	23695517	1000	-	.	gene_id "MSTRG.116613"; transcript_id "MSTRG.116613.801"; exon_number "4";
chr22	StringTie	exon	23705429	23705541	1000	-	.	gene_id "MSTRG.116613"; transcript_id "MSTRG.116613.801"; exon_number "5";
chr22	StringTie	exon	23709130	23709241	1000	-	.	gene_id "MSTRG.116613"; transcript_id "MSTRG.116613.801"; exon_number "6";
chr22	StringTie	exon	23709786	23709867	1000	-	.	gene_id "MSTRG.116613"; transcript_id "MSTRG.116613.801"; exon_number "7";
chr22	StringTie	exon	23714187	23714342	1000	-	.	gene_id "MSTRG.116613"; transcript_id "MSTRG.116613.801"; exon_number "8";
chr22	StringTie	exon	23715009	23715194	1000	-	.	gene_id "MSTRG.116613"; transcript_id "MSTRG.116613.801"; exon_number "9";
chr22	StringTie	exon	23717108	23717338	1000	-	.	gene_id "MSTRG.116613"; transcript_id "MSTRG.116613.801"; exon_number "10";
chr22	StringTie	transcript	23682399	23717393	1000	-	.	gene_id "MSTRG.116613"; transcript_id "MSTRG.116613.802";
chr22	StringTie	exon	23682399	23682723	1000	-	.	gene_id "MSTRG.116613"; transcript_id "MSTRG.116613.802"; exon_number "1";
chr22	StringTie	exon	23683725	23683867	1000	-	.	gene_id "MSTRG.116613"; transcript_id "MSTRG.116613.802"; exon_number "2";
chr22	StringTie	exon	23686831	23686995	1000	-	.	gene_id "MSTRG.116613"; transcript_id "MSTRG.116613.802"; exon_number "3";
chr22	StringTie	exon	23690236	23690356	1000	-	.	gene_id "MSTRG.116613"; transcript_id "MSTRG.116613.802"; exon_number "4";
chr22	StringTie	exon	23694119	23695517	1000	-	.	gene_id "MSTRG.116613"; transcript_id "MSTRG.116613.802"; exon_number "5";
chr22	StringTie	exon	23700726	23700845	1000	-	.	gene_id "MSTRG.116613"; transcript_id "MSTRG.116613.802"; exon_number "6";
chr22	StringTie	exon	23705429	23705541	1000	-	.	gene_id "MSTRG.116613"; transcript_id "MSTRG.116613.802"; exon_number "7";
chr22	StringTie	exon	23709130	23709241	1000	-	.	gene_id "MSTRG.116613"; transcript_id "MSTRG.116613.802"; exon_number "8";
chr22	StringTie	exon	23709786	23709867	1000	-	.	gene_id "MSTRG.116613"; transcript_id "MSTRG.116613.802"; exon_number "9";
chr22	StringTie	exon	23714187	23714342	1000	-	.	gene_id "MSTRG.116613"; transcript_id "MSTRG.116613.802"; exon_number "10";
chr22	StringTie	exon	23715009	23715194	1000	-	.	gene_id "MSTRG.116613"; transcript_id "MSTRG.116613.802"; exon_number "11";
chr22	StringTie	exon	23717031	23717393	1000	-	.	gene_id "MSTRG.116613"; transcript_id "MSTRG.116613.802"; exon_number "12";
chr22	StringTie	transcript	23682399	23717407	1000	-	.	gene_id "MSTRG.116613"; transcript_id "MSTRG.116613.803";
chr22	StringTie	exon	23682399	23682723	1000	-	.	gene_id "MSTRG.116613"; transcript_id "MSTRG.116613.803"; exon_number "1";
chr22	StringTie	exon	23683725	23683867	1000	-	.	gene_id "MSTRG.116613"; transcript_id "MSTRG.116613.803"; exon_number "2";
chr22	StringTie	exon	23686838	23686995	1000	-	.	gene_id "MSTRG.116613"; transcript_id "MSTRG.116613.803"; exon_number "3";
chr22	StringTie	exon	23690232	23690356	1000	-	.	gene_id "MSTRG.116613"; transcript_id "MSTRG.116613.803"; exon_number "4";
chr22	StringTie	exon	23694119	23695517	1000	-	.	gene_id "MSTRG.116613"; transcript_id "MSTRG.116613.803"; exon_number "5";
chr22	StringTie	exon	23705429	23705541	1000	-	.	gene_id "MSTRG.116613"; transcript_id "MSTRG.116613.803"; exon_number "6";
chr22	StringTie	exon	23709130	23709241	1000	-	.	gene_id "MSTRG.116613"; transcript_id "MSTRG.116613.803"; exon_number "7";
chr22	StringTie	exon	23709786	23709867	1000	-	.	gene_id "MSTRG.116613"; transcript_id "MSTRG.116613.803"; exon_number "8";
chr22	StringTie	exon	23714187	23714342	1000	-	.	gene_id "MSTRG.116613"; transcript_id "MSTRG.116613.803"; exon_number "9";
chr22	StringTie	exon	23715009	23715194	1000	-	.	gene_id "MSTRG.116613"; transcript_id "MSTRG.116613.803"; exon_number "10";
chr22	StringTie	exon	23717108	23717407	1000	-	.	gene_id "MSTRG.116613"; transcript_id "MSTRG.116613.803"; exon_number "11";
chr22	StringTie	transcript	23682408	23717270	1000	-	.	gene_id "MSTRG.116613"; transcript_id "MSTRG.116613.804";
chr22	StringTie	exon	23682408	23682723	1000	-	.	gene_id "MSTRG.116613"; transcript_id "MSTRG.116613.804"; exon_number "1";
chr22	StringTie	exon	23683725	23683867	1000	-	.	gene_id "MSTRG.116613"; transcript_id "MSTRG.116613.804"; exon_number "2";
chr22	StringTie	exon	23690232	23690356	1000	-	.	gene_id "MSTRG.116613"; transcript_id "MSTRG.116613.804"; exon_number "3";
chr22	StringTie	exon	23694119	23695517	1000	-	.	gene_id "MSTRG.116613"; transcript_id "MSTRG.116613.804"; exon_number "4";
chr22	StringTie	exon	23700726	23700831	1000	-	.	gene_id "MSTRG.116613"; transcript_id "MSTRG.116613.804"; exon_number "5";
chr22	StringTie	exon	23705429	23705541	1000	-	.	gene_id "MSTRG.116613"; transcript_id "MSTRG.116613.804"; exon_number "6";
chr22	StringTie	exon	23709130	23709241	1000	-	.	gene_id "MSTRG.116613"; transcript_id "MSTRG.116613.804"; exon_number "7";
chr22	StringTie	exon	23709786	23709867	1000	-	.	gene_id "MSTRG.116613"; transcript_id "MSTRG.116613.804"; exon_number "8";
chr22	StringTie	exon	23714187	23714342	1000	-	.	gene_id "MSTRG.116613"; transcript_id "MSTRG.116613.804"; exon_number "9";
chr22	StringTie	exon	23715009	23715159	1000	-	.	gene_id "MSTRG.116613"; transcript_id "MSTRG.116613.804"; exon_number "10";
chr22	StringTie	exon	23717108	23717270	1000	-	.	gene_id "MSTRG.116613"; transcript_id "MSTRG.116613.804"; exon_number "11";
chr22	StringTie	transcript	23682408	23717337	1000	-	.	gene_id "MSTRG.116613"; transcript_id "MSTRG.116613.805";
chr22	StringTie	exon	23682408	23682723	1000	-	.	gene_id "MSTRG.116613"; transcript_id "MSTRG.116613.805"; exon_number "1";
chr22	StringTie	exon	23683725	23683867	1000	-	.	gene_id "MSTRG.116613"; transcript_id "MSTRG.116613.805"; exon_number "2";
chr22	StringTie	exon	23686838	23686995	1000	-	.	gene_id "MSTRG.116613"; transcript_id "MSTRG.116613.805"; exon_number "3";
chr22	StringTie	exon	23690232	23690343	1000	-	.	gene_id "MSTRG.116613"; transcript_id "MSTRG.116613.805"; exon_number "4";
chr22	StringTie	exon	23694119	23695517	1000	-	.	gene_id "MSTRG.116613"; transcript_id "MSTRG.116613.805"; exon_number "5";
chr22	StringTie	exon	23700726	23700831	1000	-	.	gene_id "MSTRG.116613"; transcript_id "MSTRG.116613.805"; exon_number "6";
chr22	StringTie	exon	23705429	23705541	1000	-	.	gene_id "MSTRG.116613"; transcript_id "MSTRG.116613.805"; exon_number "7";
chr22	StringTie	exon	23709130	23709241	1000	-	.	gene_id "MSTRG.116613"; transcript_id "MSTRG.116613.805"; exon_number "8";
chr22	StringTie	exon	23709786	23709867	1000	-	.	gene_id "MSTRG.116613"; transcript_id "MSTRG.116613.805"; exon_number "9";
chr22	StringTie	exon	23714187	23714342	1000	-	.	gene_id "MSTRG.116613"; transcript_id "MSTRG.116613.805"; exon_number "10";
chr22	StringTie	exon	23715009	23715194	1000	-	.	gene_id "MSTRG.116613"; transcript_id "MSTRG.116613.805"; exon_number "11";
chr22	StringTie	exon	23717031	23717337	1000	-	.	gene_id "MSTRG.116613"; transcript_id "MSTRG.116613.805"; exon_number "12";
chr22	StringTie	transcript	23682512	23717369	1000	-	.	gene_id "MSTRG.116613"; transcript_id "MSTRG.116613.806";
chr22	StringTie	exon	23682512	23682723	1000	-	.	gene_id "MSTRG.116613"; transcript_id "MSTRG.116613.806"; exon_number "1";
chr22	StringTie	exon	23683725	23683867	1000	-	.	gene_id "MSTRG.116613"; transcript_id "MSTRG.116613.806"; exon_number "2";
chr22	StringTie	exon	23686831	23686995	1000	-	.	gene_id "MSTRG.116613"; transcript_id "MSTRG.116613.806"; exon_number "3";
chr22	StringTie	exon	23690236	23690356	1000	-	.	gene_id "MSTRG.116613"; transcript_id "MSTRG.116613.806"; exon_number "4";
chr22	StringTie	exon	23694119	23695517	1000	-	.	gene_id "MSTRG.116613"; transcript_id "MSTRG.116613.806"; exon_number "5";
chr22	StringTie	exon	23700726	23700831	1000	-	.	gene_id "MSTRG.116613"; transcript_id "MSTRG.116613.806"; exon_number "6";
chr22	StringTie	exon	23705429	23705541	1000	-	.	gene_id "MSTRG.116613"; transcript_id "MSTRG.116613.806"; exon_number "7";
chr22	StringTie	exon	23709130	23709241	1000	-	.	gene_id "MSTRG.116613"; transcript_id "MSTRG.116613.806"; exon_number "8";
chr22	StringTie	exon	23709786	23709867	1000	-	.	gene_id "MSTRG.116613"; transcript_id "MSTRG.116613.806"; exon_number "9";
chr22	StringTie	exon	23714187	23714342	1000	-	.	gene_id "MSTRG.116613"; transcript_id "MSTRG.116613.806"; exon_number "10";
chr22	StringTie	exon	23715009	23715190	1000	-	.	gene_id "MSTRG.116613"; transcript_id "MSTRG.116613.806"; exon_number "11";
chr22	StringTie	exon	23717031	23717369	1000	-	.	gene_id "MSTRG.116613"; transcript_id "MSTRG.116613.806"; exon_number "12";
chr22	StringTie	transcript	23682529	23717338	1000	-	.	gene_id "MSTRG.116613"; transcript_id "MSTRG.116613.807";
chr22	StringTie	exon	23682529	23682723	1000	-	.	gene_id "MSTRG.116613"; transcript_id "MSTRG.116613.807"; exon_number "1";
chr22	StringTie	exon	23683725	23683867	1000	-	.	gene_id "MSTRG.116613"; transcript_id "MSTRG.116613.807"; exon_number "2";
chr22	StringTie	exon	23686831	23686995	1000	-	.	gene_id "MSTRG.116613"; transcript_id "MSTRG.116613.807"; exon_number "3";
chr22	StringTie	exon	23690236	23690356	1000	-	.	gene_id "MSTRG.116613"; transcript_id "MSTRG.116613.807"; exon_number "4";
chr22	StringTie	exon	23694119	23695517	1000	-	.	gene_id "MSTRG.116613"; transcript_id "MSTRG.116613.807"; exon_number "5";
chr22	StringTie	exon	23705429	23705541	1000	-	.	gene_id "MSTRG.116613"; transcript_id "MSTRG.116613.807"; exon_number "6";
chr22	StringTie	exon	23709130	23709241	1000	-	.	gene_id "MSTRG.116613"; transcript_id "MSTRG.116613.807"; exon_number "7";
chr22	StringTie	exon	23709786	23709867	1000	-	.	gene_id "MSTRG.116613"; transcript_id "MSTRG.116613.807"; exon_number "8";
chr22	StringTie	exon	23714187	23714342	1000	-	.	gene_id "MSTRG.116613"; transcript_id "MSTRG.116613.807"; exon_number "9";
chr22	StringTie	exon	23715009	23715194	1000	-	.	gene_id "MSTRG.116613"; transcript_id "MSTRG.116613.807"; exon_number "10";
chr22	StringTie	exon	23717031	23717338	1000	-	.	gene_id "MSTRG.116613"; transcript_id "MSTRG.116613.807"; exon_number "11";
chr22	StringTie	transcript	23682569	23718111	1000	-	.	gene_id "MSTRG.116613"; transcript_id "MSTRG.116613.808";
chr22	StringTie	exon	23682569	23682723	1000	-	.	gene_id "MSTRG.116613"; transcript_id "MSTRG.116613.808"; exon_number "1";
chr22	StringTie	exon	23683725	23683867	1000	-	.	gene_id "MSTRG.116613"; transcript_id "MSTRG.116613.808"; exon_number "2";
chr22	StringTie	exon	23690236	23690356	1000	-	.	gene_id "MSTRG.116613"; transcript_id "MSTRG.116613.808"; exon_number "3";
chr22	StringTie	exon	23694119	23695517	1000	-	.	gene_id "MSTRG.116613"; transcript_id "MSTRG.116613.808"; exon_number "4";
chr22	StringTie	exon	23700726	23700831	1000	-	.	gene_id "MSTRG.116613"; transcript_id "MSTRG.116613.808"; exon_number "5";
chr22	StringTie	exon	23705429	23705541	1000	-	.	gene_id "MSTRG.116613"; transcript_id "MSTRG.116613.808"; exon_number "6";
chr22	StringTie	exon	23709130	23709241	1000	-	.	gene_id "MSTRG.116613"; transcript_id "MSTRG.116613.808"; exon_number "7";
chr22	StringTie	exon	23709786	23709867	1000	-	.	gene_id "MSTRG.116613"; transcript_id "MSTRG.116613.808"; exon_number "8";
chr22	StringTie	exon	23714187	23714342	1000	-	.	gene_id "MSTRG.116613"; transcript_id "MSTRG.116613.808"; exon_number "9";
chr22	StringTie	exon	23715009	23715194	1000	-	.	gene_id "MSTRG.116613"; transcript_id "MSTRG.116613.808"; exon_number "10";
chr22	StringTie	exon	23717031	23718111	1000	-	.	gene_id "MSTRG.116613"; transcript_id "MSTRG.116613.808"; exon_number "11";
chr22	StringTie	transcript	23682601	23717400	1000	-	.	gene_id "MSTRG.116613"; transcript_id "MSTRG.116613.809";
chr22	StringTie	exon	23682601	23682723	1000	-	.	gene_id "MSTRG.116613"; transcript_id "MSTRG.116613.809"; exon_number "1";
chr22	StringTie	exon	23683725	23683867	1000	-	.	gene_id "MSTRG.116613"; transcript_id "MSTRG.116613.809"; exon_number "2";
```
