## Additional File 7 - TCGA transcript assembly for "Widespread 3’ UTR splicing regulates expression of oncogene transcripts in sequence-dependent and independent manners": all_tissues_agg-agg-agg.gtf (part 219 of 2216)

```
chr22	StringTie	exon	23690236	23690356	1000	-	.	gene_id "MSTRG.116613"; transcript_id "MSTRG.116613.809"; exon_number "3";
chr22	StringTie	exon	23694119	23695512	1000	-	.	gene_id "MSTRG.116613"; transcript_id "MSTRG.116613.809"; exon_number "4";
chr22	StringTie	exon	23705429	23705541	1000	-	.	gene_id "MSTRG.116613"; transcript_id "MSTRG.116613.809"; exon_number "5";
chr22	StringTie	exon	23709130	23709241	1000	-	.	gene_id "MSTRG.116613"; transcript_id "MSTRG.116613.809"; exon_number "6";
chr22	StringTie	exon	23709786	23709867	1000	-	.	gene_id "MSTRG.116613"; transcript_id "MSTRG.116613.809"; exon_number "7";
chr22	StringTie	exon	23714187	23714342	1000	-	.	gene_id "MSTRG.116613"; transcript_id "MSTRG.116613.809"; exon_number "8";
chr22	StringTie	exon	23715009	23715194	1000	-	.	gene_id "MSTRG.116613"; transcript_id "MSTRG.116613.809"; exon_number "9";
chr22	StringTie	exon	23717031	23717400	1000	-	.	gene_id "MSTRG.116613"; transcript_id "MSTRG.116613.809"; exon_number "10";
chr22	StringTie	transcript	23612744	23717357	1000	-	.	gene_id "MSTRG.116613"; transcript_id "MSTRG.116613.81";
chr22	StringTie	exon	23612744	23613330	1000	-	.	gene_id "MSTRG.116613"; transcript_id "MSTRG.116613.81"; exon_number "1";
chr22	StringTie	exon	23613639	23613660	1000	-	.	gene_id "MSTRG.116613"; transcript_id "MSTRG.116613.81"; exon_number "2";
chr22	StringTie	exon	23614135	23614214	1000	-	.	gene_id "MSTRG.116613"; transcript_id "MSTRG.116613.81"; exon_number "3";
chr22	StringTie	exon	23616853	23616874	1000	-	.	gene_id "MSTRG.116613"; transcript_id "MSTRG.116613.81"; exon_number "4";
chr22	StringTie	exon	23617575	23617657	1000	-	.	gene_id "MSTRG.116613"; transcript_id "MSTRG.116613.81"; exon_number "5";
chr22	StringTie	exon	23619364	23619393	1000	-	.	gene_id "MSTRG.116613"; transcript_id "MSTRG.116613.81"; exon_number "6";
chr22	StringTie	exon	23620594	23620615	1000	-	.	gene_id "MSTRG.116613"; transcript_id "MSTRG.116613.81"; exon_number "7";
chr22	StringTie	exon	23622091	23622176	1000	-	.	gene_id "MSTRG.116613"; transcript_id "MSTRG.116613.81"; exon_number "8";
chr22	StringTie	exon	23623846	23624323	1000	-	.	gene_id "MSTRG.116613"; transcript_id "MSTRG.116613.81"; exon_number "9";
chr22	StringTie	exon	23624883	23624904	1000	-	.	gene_id "MSTRG.116613"; transcript_id "MSTRG.116613.81"; exon_number "10";
chr22	StringTie	exon	23625981	23626048	1000	-	.	gene_id "MSTRG.116613"; transcript_id "MSTRG.116613.81"; exon_number "11";
chr22	StringTie	exon	23631816	23632910	1000	-	.	gene_id "MSTRG.116613"; transcript_id "MSTRG.116613.81"; exon_number "12";
chr22	StringTie	exon	23635936	23636083	1000	-	.	gene_id "MSTRG.116613"; transcript_id "MSTRG.116613.81"; exon_number "13";
chr22	StringTie	exon	23637683	23637804	1000	-	.	gene_id "MSTRG.116613"; transcript_id "MSTRG.116613.81"; exon_number "14";
chr22	StringTie	exon	23638751	23638942	1000	-	.	gene_id "MSTRG.116613"; transcript_id "MSTRG.116613.81"; exon_number "15";
chr22	StringTie	exon	23640308	23640423	1000	-	.	gene_id "MSTRG.116613"; transcript_id "MSTRG.116613.81"; exon_number "16";
chr22	StringTie	exon	23652479	23652576	1000	-	.	gene_id "MSTRG.116613"; transcript_id "MSTRG.116613.81"; exon_number "17";
chr22	StringTie	exon	23652861	23652944	1000	-	.	gene_id "MSTRG.116613"; transcript_id "MSTRG.116613.81"; exon_number "18";
chr22	StringTie	exon	23659865	23660000	1000	-	.	gene_id "MSTRG.116613"; transcript_id "MSTRG.116613.81"; exon_number "19";
chr22	StringTie	exon	23675190	23675270	1000	-	.	gene_id "MSTRG.116613"; transcript_id "MSTRG.116613.81"; exon_number "20";
chr22	StringTie	exon	23683725	23683867	1000	-	.	gene_id "MSTRG.116613"; transcript_id "MSTRG.116613.81"; exon_number "21";
chr22	StringTie	exon	23686838	23686995	1000	-	.	gene_id "MSTRG.116613"; transcript_id "MSTRG.116613.81"; exon_number "22";
chr22	StringTie	exon	23690236	23690356	1000	-	.	gene_id "MSTRG.116613"; transcript_id "MSTRG.116613.81"; exon_number "23";
chr22	StringTie	exon	23694119	23695517	1000	-	.	gene_id "MSTRG.116613"; transcript_id "MSTRG.116613.81"; exon_number "24";
chr22	StringTie	exon	23705429	23705541	1000	-	.	gene_id "MSTRG.116613"; transcript_id "MSTRG.116613.81"; exon_number "25";
chr22	StringTie	exon	23709130	23709241	1000	-	.	gene_id "MSTRG.116613"; transcript_id "MSTRG.116613.81"; exon_number "26";
chr22	StringTie	exon	23709786	23709867	1000	-	.	gene_id "MSTRG.116613"; transcript_id "MSTRG.116613.81"; exon_number "27";
chr22	StringTie	exon	23714187	23714342	1000	-	.	gene_id "MSTRG.116613"; transcript_id "MSTRG.116613.81"; exon_number "28";
chr22	StringTie	exon	23715009	23715194	1000	-	.	gene_id "MSTRG.116613"; transcript_id "MSTRG.116613.81"; exon_number "29";
chr22	StringTie	exon	23717031	23717357	1000	-	.	gene_id "MSTRG.116613"; transcript_id "MSTRG.116613.81"; exon_number "30";
chr22	StringTie	transcript	23682601	23717320	1000	-	.	gene_id "MSTRG.116613"; transcript_id "MSTRG.116613.810";
chr22	StringTie	exon	23682601	23682723	1000	-	.	gene_id "MSTRG.116613"; transcript_id "MSTRG.116613.810"; exon_number "1";
chr22	StringTie	exon	23683725	23683867	1000	-	.	gene_id "MSTRG.116613"; transcript_id "MSTRG.116613.810"; exon_number "2";
chr22	StringTie	exon	23686831	23686995	1000	-	.	gene_id "MSTRG.116613"; transcript_id "MSTRG.116613.810"; exon_number "3";
chr22	StringTie	exon	23690232	23690356	1000	-	.	gene_id "MSTRG.116613"; transcript_id "MSTRG.116613.810"; exon_number "4";
chr22	StringTie	exon	23694119	23695517	1000	-	.	gene_id "MSTRG.116613"; transcript_id "MSTRG.116613.810"; exon_number "5";
chr22	StringTie	exon	23705429	23705541	1000	-	.	gene_id "MSTRG.116613"; transcript_id "MSTRG.116613.810"; exon_number "6";
chr22	StringTie	exon	23709130	23709241	1000	-	.	gene_id "MSTRG.116613"; transcript_id "MSTRG.116613.810"; exon_number "7";
chr22	StringTie	exon	23709786	23709867	1000	-	.	gene_id "MSTRG.116613"; transcript_id "MSTRG.116613.810"; exon_number "8";
chr22	StringTie	exon	23714187	23714342	1000	-	.	gene_id "MSTRG.116613"; transcript_id "MSTRG.116613.810"; exon_number "9";
chr22	StringTie	exon	23715009	23715194	1000	-	.	gene_id "MSTRG.116613"; transcript_id "MSTRG.116613.810"; exon_number "10";
chr22	StringTie	exon	23717031	23717320	1000	-	.	gene_id "MSTRG.116613"; transcript_id "MSTRG.116613.810"; exon_number "11";
chr22	StringTie	transcript	23682601	23717320	1000	-	.	gene_id "MSTRG.116613"; transcript_id "MSTRG.116613.811";
chr22	StringTie	exon	23682601	23682723	1000	-	.	gene_id "MSTRG.116613"; transcript_id "MSTRG.116613.811"; exon_number "1";
chr22	StringTie	exon	23683725	23683867	1000	-	.	gene_id "MSTRG.116613"; transcript_id "MSTRG.116613.811"; exon_number "2";
chr22	StringTie	exon	23686831	23686995	1000	-	.	gene_id "MSTRG.116613"; transcript_id "MSTRG.116613.811"; exon_number "3";
chr22	StringTie	exon	23690232	23690356	1000	-	.	gene_id "MSTRG.116613"; transcript_id "MSTRG.116613.811"; exon_number "4";
chr22	StringTie	exon	23694119	23695517	1000	-	.	gene_id "MSTRG.116613"; transcript_id "MSTRG.116613.811"; exon_number "5";
chr22	StringTie	exon	23705429	23705541	1000	-	.	gene_id "MSTRG.116613"; transcript_id "MSTRG.116613.811"; exon_number "6";
chr22	StringTie	exon	23709130	23709241	1000	-	.	gene_id "MSTRG.116613"; transcript_id "MSTRG.116613.811"; exon_number "7";
chr22	StringTie	exon	23709786	23709867	1000	-	.	gene_id "MSTRG.116613"; transcript_id "MSTRG.116613.811"; exon_number "8";
chr22	StringTie	exon	23714187	23714342	1000	-	.	gene_id "MSTRG.116613"; transcript_id "MSTRG.116613.811"; exon_number "9";
chr22	StringTie	exon	23715009	23715194	1000	-	.	gene_id "MSTRG.116613"; transcript_id "MSTRG.116613.811"; exon_number "10";
chr22	StringTie	exon	23717108	23717320	1000	-	.	gene_id "MSTRG.116613"; transcript_id "MSTRG.116613.811"; exon_number "11";
chr22	StringTie	transcript	23682614	23717320	1000	-	.	gene_id "MSTRG.116613"; transcript_id "MSTRG.116613.812";
chr22	StringTie	exon	23682614	23682714	1000	-	.	gene_id "MSTRG.116613"; transcript_id "MSTRG.116613.812"; exon_number "1";
chr22	StringTie	exon	23683725	23683867	1000	-	.	gene_id "MSTRG.116613"; transcript_id "MSTRG.116613.812"; exon_number "2";
chr22	StringTie	exon	23690236	23690356	1000	-	.	gene_id "MSTRG.116613"; transcript_id "MSTRG.116613.812"; exon_number "3";
chr22	StringTie	exon	23694119	23695517	1000	-	.	gene_id "MSTRG.116613"; transcript_id "MSTRG.116613.812"; exon_number "4";
chr22	StringTie	exon	23705429	23705541	1000	-	.	gene_id "MSTRG.116613"; transcript_id "MSTRG.116613.812"; exon_number "5";
chr22	StringTie	exon	23709130	23709241	1000	-	.	gene_id "MSTRG.116613"; transcript_id "MSTRG.116613.812"; exon_number "6";
chr22	StringTie	exon	23709786	23709867	1000	-	.	gene_id "MSTRG.116613"; transcript_id "MSTRG.116613.812"; exon_number "7";
chr22	StringTie	exon	23714187	23714342	1000	-	.	gene_id "MSTRG.116613"; transcript_id "MSTRG.116613.812"; exon_number "8";
chr22	StringTie	exon	23715009	23715194	1000	-	.	gene_id "MSTRG.116613"; transcript_id "MSTRG.116613.812"; exon_number "9";
chr22	StringTie	exon	23717031	23717320	1000	-	.	gene_id "MSTRG.116613"; transcript_id "MSTRG.116613.812"; exon_number "10";
chr22	StringTie	transcript	23682638	23717314	1000	-	.	gene_id "MSTRG.116613"; transcript_id "MSTRG.116613.813";
chr22	StringTie	exon	23682638	23682723	1000	-	.	gene_id "MSTRG.116613"; transcript_id "MSTRG.116613.813"; exon_number "1";
chr22	StringTie	exon	23683725	23683867	1000	-	.	gene_id "MSTRG.116613"; transcript_id "MSTRG.116613.813"; exon_number "2";
chr22	StringTie	exon	23686831	23686995	1000	-	.	gene_id "MSTRG.116613"; transcript_id "MSTRG.116613.813"; exon_number "3";
chr22	StringTie	exon	23690232	23690769	1000	-	.	gene_id "MSTRG.116613"; transcript_id "MSTRG.116613.813"; exon_number "4";
chr22	StringTie	exon	23694119	23695517	1000	-	.	gene_id "MSTRG.116613"; transcript_id "MSTRG.116613.813"; exon_number "5";
chr22	StringTie	exon	23705429	23705541	1000	-	.	gene_id "MSTRG.116613"; transcript_id "MSTRG.116613.813"; exon_number "6";
chr22	StringTie	exon	23709130	23709241	1000	-	.	gene_id "MSTRG.116613"; transcript_id "MSTRG.116613.813"; exon_number "7";
chr22	StringTie	exon	23709786	23709867	1000	-	.	gene_id "MSTRG.116613"; transcript_id "MSTRG.116613.813"; exon_number "8";
chr22	StringTie	exon	23714187	23714342	1000	-	.	gene_id "MSTRG.116613"; transcript_id "MSTRG.116613.813"; exon_number "9";
chr22	StringTie	exon	23715009	23715194	1000	-	.	gene_id "MSTRG.116613"; transcript_id "MSTRG.116613.813"; exon_number "10";
chr22	StringTie	exon	23717031	23717314	1000	-	.	gene_id "MSTRG.116613"; transcript_id "MSTRG.116613.813"; exon_number "11";
chr22	StringTie	transcript	23682661	23705541	1000	-	.	gene_id "MSTRG.116613"; transcript_id "MSTRG.116613.814";
chr22	StringTie	exon	23682661	23682714	1000	-	.	gene_id "MSTRG.116613"; transcript_id "MSTRG.116613.814"; exon_number "1";
chr22	StringTie	exon	23683725	23683867	1000	-	.	gene_id "MSTRG.116613"; transcript_id "MSTRG.116613.814"; exon_number "2";
chr22	StringTie	exon	23690232	23690343	1000	-	.	gene_id "MSTRG.116613"; transcript_id "MSTRG.116613.814"; exon_number "3";
chr22	StringTie	exon	23694119	23695517	1000	-	.	gene_id "MSTRG.116613"; transcript_id "MSTRG.116613.814"; exon_number "4";
chr22	StringTie	exon	23700726	23700845	1000	-	.	gene_id "MSTRG.116613"; transcript_id "MSTRG.116613.814"; exon_number "5";
chr22	StringTie	exon	23705429	23705541	1000	-	.	gene_id "MSTRG.116613"; transcript_id "MSTRG.116613.814"; exon_number "6";
chr22	StringTie	transcript	23682661	23717337	1000	-	.	gene_id "MSTRG.116613"; transcript_id "MSTRG.116613.815";
chr22	StringTie	exon	23682661	23682714	1000	-	.	gene_id "MSTRG.116613"; transcript_id "MSTRG.116613.815"; exon_number "1";
chr22	StringTie	exon	23683725	23683867	1000	-	.	gene_id "MSTRG.116613"; transcript_id "MSTRG.116613.815"; exon_number "2";
chr22	StringTie	exon	23686838	23686995	1000	-	.	gene_id "MSTRG.116613"; transcript_id "MSTRG.116613.815"; exon_number "3";
chr22	StringTie	exon	23690236	23690356	1000	-	.	gene_id "MSTRG.116613"; transcript_id "MSTRG.116613.815"; exon_number "4";
chr22	StringTie	exon	23694119	23695517	1000	-	.	gene_id "MSTRG.116613"; transcript_id "MSTRG.116613.815"; exon_number "5";
chr22	StringTie	exon	23705429	23705541	1000	-	.	gene_id "MSTRG.116613"; transcript_id "MSTRG.116613.815"; exon_number "6";
chr22	StringTie	exon	23709130	23709241	1000	-	.	gene_id "MSTRG.116613"; transcript_id "MSTRG.116613.815"; exon_number "7";
chr22	StringTie	exon	23709786	23709867	1000	-	.	gene_id "MSTRG.116613"; transcript_id "MSTRG.116613.815"; exon_number "8";
chr22	StringTie	exon	23714187	23714342	1000	-	.	gene_id "MSTRG.116613"; transcript_id "MSTRG.116613.815"; exon_number "9";
chr22	StringTie	exon	23715009	23715194	1000	-	.	gene_id "MSTRG.116613"; transcript_id "MSTRG.116613.815"; exon_number "10";
chr22	StringTie	exon	23717031	23717337	1000	-	.	gene_id "MSTRG.116613"; transcript_id "MSTRG.116613.815"; exon_number "11";
chr22	StringTie	transcript	23682666	23715191	1000	-	.	gene_id "MSTRG.116613"; transcript_id "MSTRG.116613.816";
chr22	StringTie	exon	23682666	23682723	1000	-	.	gene_id "MSTRG.116613"; transcript_id "MSTRG.116613.816"; exon_number "1";
chr22	StringTie	exon	23683725	23683867	1000	-	.	gene_id "MSTRG.116613"; transcript_id "MSTRG.116613.816"; exon_number "2";
chr22	StringTie	exon	23686838	23686995	1000	-	.	gene_id "MSTRG.116613"; transcript_id "MSTRG.116613.816"; exon_number "3";
chr22	StringTie	exon	23690232	23690356	1000	-	.	gene_id "MSTRG.116613"; transcript_id "MSTRG.116613.816"; exon_number "4";
chr22	StringTie	exon	23694119	23695517	1000	-	.	gene_id "MSTRG.116613"; transcript_id "MSTRG.116613.816"; exon_number "5";
chr22	StringTie	exon	23700726	23700845	1000	-	.	gene_id "MSTRG.116613"; transcript_id "MSTRG.116613.816"; exon_number "6";
chr22	StringTie	exon	23705429	23705541	1000	-	.	gene_id "MSTRG.116613"; transcript_id "MSTRG.116613.816"; exon_number "7";
chr22	StringTie	exon	23709130	23709241	1000	-	.	gene_id "MSTRG.116613"; transcript_id "MSTRG.116613.816"; exon_number "8";
chr22	StringTie	exon	23709786	23709867	1000	-	.	gene_id "MSTRG.116613"; transcript_id "MSTRG.116613.816"; exon_number "9";
chr22	StringTie	exon	23714187	23714342	1000	-	.	gene_id "MSTRG.116613"; transcript_id "MSTRG.116613.816"; exon_number "10";
chr22	StringTie	exon	23715009	23715191	1000	-	.	gene_id "MSTRG.116613"; transcript_id "MSTRG.116613.816"; exon_number "11";
chr22	StringTie	transcript	23682683	23697903	1000	-	.	gene_id "MSTRG.116613"; transcript_id "MSTRG.116613.817";
chr22	StringTie	exon	23682683	23682723	1000	-	.	gene_id "MSTRG.116613"; transcript_id "MSTRG.116613.817"; exon_number "1";
chr22	StringTie	exon	23683725	23683867	1000	-	.	gene_id "MSTRG.116613"; transcript_id "MSTRG.116613.817"; exon_number "2";
chr22	StringTie	exon	23690232	23690356	1000	-	.	gene_id "MSTRG.116613"; transcript_id "MSTRG.116613.817"; exon_number "3";
chr22	StringTie	exon	23694119	23695517	1000	-	.	gene_id "MSTRG.116613"; transcript_id "MSTRG.116613.817"; exon_number "4";
chr22	StringTie	exon	23697883	23697903	1000	-	.	gene_id "MSTRG.116613"; transcript_id "MSTRG.116613.817"; exon_number "5";
chr22	StringTie	transcript	23682694	23695518	1000	-	.	gene_id "MSTRG.116613"; transcript_id "MSTRG.116613.818";
chr22	StringTie	exon	23682694	23682723	1000	-	.	gene_id "MSTRG.116613"; transcript_id "MSTRG.116613.818"; exon_number "1";
chr22	StringTie	exon	23683725	23683867	1000	-	.	gene_id "MSTRG.116613"; transcript_id "MSTRG.116613.818"; exon_number "2";
chr22	StringTie	exon	23690236	23690356	1000	-	.	gene_id "MSTRG.116613"; transcript_id "MSTRG.116613.818"; exon_number "3";
chr22	StringTie	exon	23694119	23694421	1000	-	.	gene_id "MSTRG.116613"; transcript_id "MSTRG.116613.818"; exon_number "4";
chr22	StringTie	exon	23695173	23695518	1000	-	.	gene_id "MSTRG.116613"; transcript_id "MSTRG.116613.818"; exon_number "5";
chr22	StringTie	transcript	23682694	23717322	1000	-	.	gene_id "MSTRG.116613"; transcript_id "MSTRG.116613.819";
chr22	StringTie	exon	23682694	23682723	1000	-	.	gene_id "MSTRG.116613"; transcript_id "MSTRG.116613.819"; exon_number "1";
chr22	StringTie	exon	23683725	23683867	1000	-	.	gene_id "MSTRG.116613"; transcript_id "MSTRG.116613.819"; exon_number "2";
chr22	StringTie	exon	23700726	23700845	1000	-	.	gene_id "MSTRG.116613"; transcript_id "MSTRG.116613.819"; exon_number "3";
chr22	StringTie	exon	23705429	23705541	1000	-	.	gene_id "MSTRG.116613"; transcript_id "MSTRG.116613.819"; exon_number "4";
chr22	StringTie	exon	23709130	23709241	1000	-	.	gene_id "MSTRG.116613"; transcript_id "MSTRG.116613.819"; exon_number "5";
chr22	StringTie	exon	23709786	23709867	1000	-	.	gene_id "MSTRG.116613"; transcript_id "MSTRG.116613.819"; exon_number "6";
chr22	StringTie	exon	23714187	23714342	1000	-	.	gene_id "MSTRG.116613"; transcript_id "MSTRG.116613.819"; exon_number "7";
chr22	StringTie	exon	23715009	23715194	1000	-	.	gene_id "MSTRG.116613"; transcript_id "MSTRG.116613.819"; exon_number "8";
chr22	StringTie	exon	23717108	23717322	1000	-	.	gene_id "MSTRG.116613"; transcript_id "MSTRG.116613.819"; exon_number "9";
chr22	StringTie	transcript	23612957	23717425	1000	-	.	gene_id "MSTRG.116613"; transcript_id "MSTRG.116613.82";
chr22	StringTie	exon	23612957	23613330	1000	-	.	gene_id "MSTRG.116613"; transcript_id "MSTRG.116613.82"; exon_number "1";
chr22	StringTie	exon	23613639	23613660	1000	-	.	gene_id "MSTRG.116613"; transcript_id "MSTRG.116613.82"; exon_number "2";
chr22	StringTie	exon	23614135	23614214	1000	-	.	gene_id "MSTRG.116613"; transcript_id "MSTRG.116613.82"; exon_number "3";
chr22	StringTie	exon	23616853	23616874	1000	-	.	gene_id "MSTRG.116613"; transcript_id "MSTRG.116613.82"; exon_number "4";
chr22	StringTie	exon	23617575	23617657	1000	-	.	gene_id "MSTRG.116613"; transcript_id "MSTRG.116613.82"; exon_number "5";
chr22	StringTie	exon	23619364	23619393	1000	-	.	gene_id "MSTRG.116613"; transcript_id "MSTRG.116613.82"; exon_number "6";
chr22	StringTie	exon	23620594	23620615	1000	-	.	gene_id "MSTRG.116613"; transcript_id "MSTRG.116613.82"; exon_number "7";
chr22	StringTie	exon	23622091	23622176	1000	-	.	gene_id "MSTRG.116613"; transcript_id "MSTRG.116613.82"; exon_number "8";
chr22	StringTie	exon	23623846	23624323	1000	-	.	gene_id "MSTRG.116613"; transcript_id "MSTRG.116613.82"; exon_number "9";
chr22	StringTie	exon	23624883	23624904	1000	-	.	gene_id "MSTRG.116613"; transcript_id "MSTRG.116613.82"; exon_number "10";
chr22	StringTie	exon	23625981	23626048	1000	-	.	gene_id "MSTRG.116613"; transcript_id "MSTRG.116613.82"; exon_number "11";
chr22	StringTie	exon	23631816	23631973	1000	-	.	gene_id "MSTRG.116613"; transcript_id "MSTRG.116613.82"; exon_number "12";
chr22	StringTie	exon	23635936	23636083	1000	-	.	gene_id "MSTRG.116613"; transcript_id "MSTRG.116613.82"; exon_number "13";
chr22	StringTie	exon	23637683	23637804	1000	-	.	gene_id "MSTRG.116613"; transcript_id "MSTRG.116613.82"; exon_number "14";
chr22	StringTie	exon	23638751	23638942	1000	-	.	gene_id "MSTRG.116613"; transcript_id "MSTRG.116613.82"; exon_number "15";
chr22	StringTie	exon	23640308	23640423	1000	-	.	gene_id "MSTRG.116613"; transcript_id "MSTRG.116613.82"; exon_number "16";
chr22	StringTie	exon	23652479	23652576	1000	-	.	gene_id "MSTRG.116613"; transcript_id "MSTRG.116613.82"; exon_number "17";
chr22	StringTie	exon	23652861	23652944	1000	-	.	gene_id "MSTRG.116613"; transcript_id "MSTRG.116613.82"; exon_number "18";
chr22	StringTie	exon	23659865	23660000	1000	-	.	gene_id "MSTRG.116613"; transcript_id "MSTRG.116613.82"; exon_number "19";
chr22	StringTie	exon	23683725	23683867	1000	-	.	gene_id "MSTRG.116613"; transcript_id "MSTRG.116613.82"; exon_number "20";
chr22	StringTie	exon	23686838	23686995	1000	-	.	gene_id "MSTRG.116613"; transcript_id "MSTRG.116613.82"; exon_number "21";
chr22	StringTie	exon	23690236	23690356	1000	-	.	gene_id "MSTRG.116613"; transcript_id "MSTRG.116613.82"; exon_number "22";
chr22	StringTie	exon	23694119	23695517	1000	-	.	gene_id "MSTRG.116613"; transcript_id "MSTRG.116613.82"; exon_number "23";
chr22	StringTie	exon	23700726	23700831	1000	-	.	gene_id "MSTRG.116613"; transcript_id "MSTRG.116613.82"; exon_number "24";
chr22	StringTie	exon	23705429	23705541	1000	-	.	gene_id "MSTRG.116613"; transcript_id "MSTRG.116613.82"; exon_number "25";
chr22	StringTie	exon	23709130	23709241	1000	-	.	gene_id "MSTRG.116613"; transcript_id "MSTRG.116613.82"; exon_number "26";
chr22	StringTie	exon	23709786	23709867	1000	-	.	gene_id "MSTRG.116613"; transcript_id "MSTRG.116613.82"; exon_number "27";
chr22	StringTie	exon	23714187	23714342	1000	-	.	gene_id "MSTRG.116613"; transcript_id "MSTRG.116613.82"; exon_number "28";
chr22	StringTie	exon	23715009	23715194	1000	-	.	gene_id "MSTRG.116613"; transcript_id "MSTRG.116613.82"; exon_number "29";
chr22	StringTie	exon	23717031	23717425	1000	-	.	gene_id "MSTRG.116613"; transcript_id "MSTRG.116613.82"; exon_number "30";
chr22	StringTie	transcript	23682694	23717327	1000	-	.	gene_id "MSTRG.116613"; transcript_id "MSTRG.116613.820";
chr22	StringTie	exon	23682694	23682723	1000	-	.	gene_id "MSTRG.116613"; transcript_id "MSTRG.116613.820"; exon_number "1";
chr22	StringTie	exon	23683725	23683867	1000	-	.	gene_id "MSTRG.116613"; transcript_id "MSTRG.116613.820"; exon_number "2";
chr22	StringTie	exon	23686831	23686995	1000	-	.	gene_id "MSTRG.116613"; transcript_id "MSTRG.116613.820"; exon_number "3";
chr22	StringTie	exon	23690232	23690356	1000	-	.	gene_id "MSTRG.116613"; transcript_id "MSTRG.116613.820"; exon_number "4";
chr22	StringTie	exon	23694119	23695517	1000	-	.	gene_id "MSTRG.116613"; transcript_id "MSTRG.116613.820"; exon_number "5";
chr22	StringTie	exon	23709786	23709867	1000	-	.	gene_id "MSTRG.116613"; transcript_id "MSTRG.116613.820"; exon_number "6";
chr22	StringTie	exon	23714187	23714294	1000	-	.	gene_id "MSTRG.116613"; transcript_id "MSTRG.116613.820"; exon_number "7";
chr22	StringTie	exon	23715009	23715194	1000	-	.	gene_id "MSTRG.116613"; transcript_id "MSTRG.116613.820"; exon_number "8";
chr22	StringTie	exon	23717031	23717327	1000	-	.	gene_id "MSTRG.116613"; transcript_id "MSTRG.116613.820"; exon_number "9";
chr22	StringTie	transcript	23682694	23717342	1000	-	.	gene_id "MSTRG.116613"; transcript_id "MSTRG.116613.821";
chr22	StringTie	exon	23682694	23682723	1000	-	.	gene_id "MSTRG.116613"; transcript_id "MSTRG.116613.821"; exon_number "1";
chr22	StringTie	exon	23683725	23683867	1000	-	.	gene_id "MSTRG.116613"; transcript_id "MSTRG.116613.821"; exon_number "2";
chr22	StringTie	exon	23686838	23686995	1000	-	.	gene_id "MSTRG.116613"; transcript_id "MSTRG.116613.821"; exon_number "3";
chr22	StringTie	exon	23690232	23690356	1000	-	.	gene_id "MSTRG.116613"; transcript_id "MSTRG.116613.821"; exon_number "4";
chr22	StringTie	exon	23694119	23695512	1000	-	.	gene_id "MSTRG.116613"; transcript_id "MSTRG.116613.821"; exon_number "5";
chr22	StringTie	exon	23700726	23700845	1000	-	.	gene_id "MSTRG.116613"; transcript_id "MSTRG.116613.821"; exon_number "6";
chr22	StringTie	exon	23705429	23705541	1000	-	.	gene_id "MSTRG.116613"; transcript_id "MSTRG.116613.821"; exon_number "7";
chr22	StringTie	exon	23709130	23709241	1000	-	.	gene_id "MSTRG.116613"; transcript_id "MSTRG.116613.821"; exon_number "8";
chr22	StringTie	exon	23709786	23709867	1000	-	.	gene_id "MSTRG.116613"; transcript_id "MSTRG.116613.821"; exon_number "9";
chr22	StringTie	exon	23714187	23714342	1000	-	.	gene_id "MSTRG.116613"; transcript_id "MSTRG.116613.821"; exon_number "10";
chr22	StringTie	exon	23715009	23715190	1000	-	.	gene_id "MSTRG.116613"; transcript_id "MSTRG.116613.821"; exon_number "11";
chr22	StringTie	exon	23717108	23717342	1000	-	.	gene_id "MSTRG.116613"; transcript_id "MSTRG.116613.821"; exon_number "12";
chr22	StringTie	transcript	23682704	23717361	1000	-	.	gene_id "MSTRG.116613"; transcript_id "MSTRG.116613.822";
chr22	StringTie	exon	23682704	23682723	1000	-	.	gene_id "MSTRG.116613"; transcript_id "MSTRG.116613.822"; exon_number "1";
chr22	StringTie	exon	23683725	23683867	1000	-	.	gene_id "MSTRG.116613"; transcript_id "MSTRG.116613.822"; exon_number "2";
chr22	StringTie	exon	23690232	23690356	1000	-	.	gene_id "MSTRG.116613"; transcript_id "MSTRG.116613.822"; exon_number "3";
chr22	StringTie	exon	23694119	23695512	1000	-	.	gene_id "MSTRG.116613"; transcript_id "MSTRG.116613.822"; exon_number "4";
chr22	StringTie	exon	23705429	23705541	1000	-	.	gene_id "MSTRG.116613"; transcript_id "MSTRG.116613.822"; exon_number "5";
chr22	StringTie	exon	23709130	23709241	1000	-	.	gene_id "MSTRG.116613"; transcript_id "MSTRG.116613.822"; exon_number "6";
chr22	StringTie	exon	23709786	23709867	1000	-	.	gene_id "MSTRG.116613"; transcript_id "MSTRG.116613.822"; exon_number "7";
chr22	StringTie	exon	23714187	23714342	1000	-	.	gene_id "MSTRG.116613"; transcript_id "MSTRG.116613.822"; exon_number "8";
chr22	StringTie	exon	23715009	23715194	1000	-	.	gene_id "MSTRG.116613"; transcript_id "MSTRG.116613.822"; exon_number "9";
chr22	StringTie	exon	23717031	23717361	1000	-	.	gene_id "MSTRG.116613"; transcript_id "MSTRG.116613.822"; exon_number "10";
chr22	StringTie	transcript	23682704	23717353	1000	-	.	gene_id "MSTRG.116613"; transcript_id "MSTRG.116613.823";
chr22	StringTie	exon	23682704	23682723	1000	-	.	gene_id "MSTRG.116613"; transcript_id "MSTRG.116613.823"; exon_number "1";
chr22	StringTie	exon	23683725	23683867	1000	-	.	gene_id "MSTRG.116613"; transcript_id "MSTRG.116613.823"; exon_number "2";
chr22	StringTie	exon	23690236	23690356	1000	-	.	gene_id "MSTRG.116613"; transcript_id "MSTRG.116613.823"; exon_number "3";
chr22	StringTie	exon	23695134	23695517	1000	-	.	gene_id "MSTRG.116613"; transcript_id "MSTRG.116613.823"; exon_number "4";
chr22	StringTie	exon	23705429	23705541	1000	-	.	gene_id "MSTRG.116613"; transcript_id "MSTRG.116613.823"; exon_number "5";
chr22	StringTie	exon	23709130	23709241	1000	-	.	gene_id "MSTRG.116613"; transcript_id "MSTRG.116613.823"; exon_number "6";
chr22	StringTie	exon	23709786	23709867	1000	-	.	gene_id "MSTRG.116613"; transcript_id "MSTRG.116613.823"; exon_number "7";
chr22	StringTie	exon	23714187	23714342	1000	-	.	gene_id "MSTRG.116613"; transcript_id "MSTRG.116613.823"; exon_number "8";
chr22	StringTie	exon	23715009	23715190	1000	-	.	gene_id "MSTRG.116613"; transcript_id "MSTRG.116613.823"; exon_number "9";
chr22	StringTie	exon	23717108	23717353	1000	-	.	gene_id "MSTRG.116613"; transcript_id "MSTRG.116613.823"; exon_number "10";
chr22	StringTie	transcript	23683628	23717310	1000	-	.	gene_id "MSTRG.116613"; transcript_id "MSTRG.116613.824";
chr22	StringTie	exon	23683628	23683867	1000	-	.	gene_id "MSTRG.116613"; transcript_id "MSTRG.116613.824"; exon_number "1";
chr22	StringTie	exon	23686886	23686995	1000	-	.	gene_id "MSTRG.116613"; transcript_id "MSTRG.116613.824"; exon_number "2";
chr22	StringTie	exon	23690236	23693818	1000	-	.	gene_id "MSTRG.116613"; transcript_id "MSTRG.116613.824"; exon_number "3";
chr22	StringTie	exon	23694119	23695517	1000	-	.	gene_id "MSTRG.116613"; transcript_id "MSTRG.116613.824"; exon_number "4";
chr22	StringTie	exon	23705429	23705541	1000	-	.	gene_id "MSTRG.116613"; transcript_id "MSTRG.116613.824"; exon_number "5";
chr22	StringTie	exon	23709130	23709241	1000	-	.	gene_id "MSTRG.116613"; transcript_id "MSTRG.116613.824"; exon_number "6";
chr22	StringTie	exon	23709786	23709867	1000	-	.	gene_id "MSTRG.116613"; transcript_id "MSTRG.116613.824"; exon_number "7";
chr22	StringTie	exon	23714187	23714342	1000	-	.	gene_id "MSTRG.116613"; transcript_id "MSTRG.116613.824"; exon_number "8";
chr22	StringTie	exon	23715009	23715194	1000	-	.	gene_id "MSTRG.116613"; transcript_id "MSTRG.116613.824"; exon_number "9";
chr22	StringTie	exon	23717031	23717310	1000	-	.	gene_id "MSTRG.116613"; transcript_id "MSTRG.116613.824"; exon_number "10";
chr22	StringTie	transcript	23683683	23717338	1000	-	.	gene_id "MSTRG.116613"; transcript_id "MSTRG.116613.825";
chr22	StringTie	exon	23683683	23683867	1000	-	.	gene_id "MSTRG.116613"; transcript_id "MSTRG.116613.825"; exon_number "1";
chr22	StringTie	exon	23686886	23686995	1000	-	.	gene_id "MSTRG.116613"; transcript_id "MSTRG.116613.825"; exon_number "2";
chr22	StringTie	exon	23690236	23690356	1000	-	.	gene_id "MSTRG.116613"; transcript_id "MSTRG.116613.825"; exon_number "3";
chr22	StringTie	exon	23694119	23695517	1000	-	.	gene_id "MSTRG.116613"; transcript_id "MSTRG.116613.825"; exon_number "4";
chr22	StringTie	exon	23705429	23705541	1000	-	.	gene_id "MSTRG.116613"; transcript_id "MSTRG.116613.825"; exon_number "5";
chr22	StringTie	exon	23709130	23709241	1000	-	.	gene_id "MSTRG.116613"; transcript_id "MSTRG.116613.825"; exon_number "6";
chr22	StringTie	exon	23709786	23709867	1000	-	.	gene_id "MSTRG.116613"; transcript_id "MSTRG.116613.825"; exon_number "7";
chr22	StringTie	exon	23714187	23714342	1000	-	.	gene_id "MSTRG.116613"; transcript_id "MSTRG.116613.825"; exon_number "8";
chr22	StringTie	exon	23715009	23715194	1000	-	.	gene_id "MSTRG.116613"; transcript_id "MSTRG.116613.825"; exon_number "9";
chr22	StringTie	exon	23717031	23717338	1000	-	.	gene_id "MSTRG.116613"; transcript_id "MSTRG.116613.825"; exon_number "10";
chr22	StringTie	transcript	23683716	23717343	1000	-	.	gene_id "MSTRG.116613"; transcript_id "MSTRG.116613.826";
chr22	StringTie	exon	23683716	23683867	1000	-	.	gene_id "MSTRG.116613"; transcript_id "MSTRG.116613.826"; exon_number "1";
chr22	StringTie	exon	23686838	23686995	1000	-	.	gene_id "MSTRG.116613"; transcript_id "MSTRG.116613.826"; exon_number "2";
chr22	StringTie	exon	23690236	23690356	1000	-	.	gene_id "MSTRG.116613"; transcript_id "MSTRG.116613.826"; exon_number "3";
chr22	StringTie	exon	23694119	23695517	1000	-	.	gene_id "MSTRG.116613"; transcript_id "MSTRG.116613.826"; exon_number "4";
chr22	StringTie	exon	23700726	23700845	1000	-	.	gene_id "MSTRG.116613"; transcript_id "MSTRG.116613.826"; exon_number "5";
chr22	StringTie	exon	23705429	23705541	1000	-	.	gene_id "MSTRG.116613"; transcript_id "MSTRG.116613.826"; exon_number "6";
chr22	StringTie	exon	23709130	23709241	1000	-	.	gene_id "MSTRG.116613"; transcript_id "MSTRG.116613.826"; exon_number "7";
chr22	StringTie	exon	23709786	23709867	1000	-	.	gene_id "MSTRG.116613"; transcript_id "MSTRG.116613.826"; exon_number "8";
chr22	StringTie	exon	23714187	23714342	1000	-	.	gene_id "MSTRG.116613"; transcript_id "MSTRG.116613.826"; exon_number "9";
chr22	StringTie	exon	23715009	23715190	1000	-	.	gene_id "MSTRG.116613"; transcript_id "MSTRG.116613.826"; exon_number "10";
chr22	StringTie	exon	23717108	23717343	1000	-	.	gene_id "MSTRG.116613"; transcript_id "MSTRG.116613.826"; exon_number "11";
chr22	StringTie	transcript	23683724	23693745	1000	-	.	gene_id "MSTRG.116613"; transcript_id "MSTRG.116613.827";
chr22	StringTie	exon	23683724	23683867	1000	-	.	gene_id "MSTRG.116613"; transcript_id "MSTRG.116613.827"; exon_number "1";
chr22	StringTie	exon	23686838	23686986	1000	-	.	gene_id "MSTRG.116613"; transcript_id "MSTRG.116613.827"; exon_number "2";
chr22	StringTie	exon	23690232	23693745	1000	-	.	gene_id "MSTRG.116613"; transcript_id "MSTRG.116613.827"; exon_number "3";
chr22	StringTie	transcript	23683724	23717353	1000	-	.	gene_id "MSTRG.116613"; transcript_id "MSTRG.116613.828";
chr22	StringTie	exon	23683724	23683867	1000	-	.	gene_id "MSTRG.116613"; transcript_id "MSTRG.116613.828"; exon_number "1";
chr22	StringTie	exon	23686838	23686995	1000	-	.	gene_id "MSTRG.116613"; transcript_id "MSTRG.116613.828"; exon_number "2";
chr22	StringTie	exon	23690236	23690565	1000	-	.	gene_id "MSTRG.116613"; transcript_id "MSTRG.116613.828"; exon_number "3";
chr22	StringTie	exon	23694119	23695517	1000	-	.	gene_id "MSTRG.116613"; transcript_id "MSTRG.116613.828"; exon_number "4";
chr22	StringTie	exon	23705429	23705541	1000	-	.	gene_id "MSTRG.116613"; transcript_id "MSTRG.116613.828"; exon_number "5";
chr22	StringTie	exon	23709130	23709241	1000	-	.	gene_id "MSTRG.116613"; transcript_id "MSTRG.116613.828"; exon_number "6";
chr22	StringTie	exon	23709786	23709867	1000	-	.	gene_id "MSTRG.116613"; transcript_id "MSTRG.116613.828"; exon_number "7";
chr22	StringTie	exon	23714187	23714342	1000	-	.	gene_id "MSTRG.116613"; transcript_id "MSTRG.116613.828"; exon_number "8";
chr22	StringTie	exon	23715009	23715194	1000	-	.	gene_id "MSTRG.116613"; transcript_id "MSTRG.116613.828"; exon_number "9";
chr22	StringTie	exon	23717031	23717353	1000	-	.	gene_id "MSTRG.116613"; transcript_id "MSTRG.116613.828"; exon_number "10";
chr22	StringTie	transcript	23683724	23717327	1000	-	.	gene_id "MSTRG.116613"; transcript_id "MSTRG.116613.829";
chr22	StringTie	exon	23683724	23683867	1000	-	.	gene_id "MSTRG.116613"; transcript_id "MSTRG.116613.829"; exon_number "1";
chr22	StringTie	exon	23686831	23686995	1000	-	.	gene_id "MSTRG.116613"; transcript_id "MSTRG.116613.829"; exon_number "2";
chr22	StringTie	exon	23690232	23690356	1000	-	.	gene_id "MSTRG.116613"; transcript_id "MSTRG.116613.829"; exon_number "3";
chr22	StringTie	exon	23694119	23695512	1000	-	.	gene_id "MSTRG.116613"; transcript_id "MSTRG.116613.829"; exon_number "4";
chr22	StringTie	exon	23705429	23705541	1000	-	.	gene_id "MSTRG.116613"; transcript_id "MSTRG.116613.829"; exon_number "5";
chr22	StringTie	exon	23709130	23709241	1000	-	.	gene_id "MSTRG.116613"; transcript_id "MSTRG.116613.829"; exon_number "6";
chr22	StringTie	exon	23709786	23709867	1000	-	.	gene_id "MSTRG.116613"; transcript_id "MSTRG.116613.829"; exon_number "7";
chr22	StringTie	exon	23714187	23714342	1000	-	.	gene_id "MSTRG.116613"; transcript_id "MSTRG.116613.829"; exon_number "8";
chr22	StringTie	exon	23715009	23715194	1000	-	.	gene_id "MSTRG.116613"; transcript_id "MSTRG.116613.829"; exon_number "9";
chr22	StringTie	exon	23717031	23717327	1000	-	.	gene_id "MSTRG.116613"; transcript_id "MSTRG.116613.829"; exon_number "10";
chr22	StringTie	transcript	23613082	23717343	1000	-	.	gene_id "MSTRG.116613"; transcript_id "MSTRG.116613.83";
chr22	StringTie	exon	23613082	23613330	1000	-	.	gene_id "MSTRG.116613"; transcript_id "MSTRG.116613.83"; exon_number "1";
chr22	StringTie	exon	23613639	23613660	1000	-	.	gene_id "MSTRG.116613"; transcript_id "MSTRG.116613.83"; exon_number "2";
chr22	StringTie	exon	23614135	23614214	1000	-	.	gene_id "MSTRG.116613"; transcript_id "MSTRG.116613.83"; exon_number "3";
chr22	StringTie	exon	23616853	23616874	1000	-	.	gene_id "MSTRG.116613"; transcript_id "MSTRG.116613.83"; exon_number "4";
chr22	StringTie	exon	23617575	23617657	1000	-	.	gene_id "MSTRG.116613"; transcript_id "MSTRG.116613.83"; exon_number "5";
chr22	StringTie	exon	23619364	23619393	1000	-	.	gene_id "MSTRG.116613"; transcript_id "MSTRG.116613.83"; exon_number "6";
chr22	StringTie	exon	23620594	23620615	1000	-	.	gene_id "MSTRG.116613"; transcript_id "MSTRG.116613.83"; exon_number "7";
chr22	StringTie	exon	23622091	23622176	1000	-	.	gene_id "MSTRG.116613"; transcript_id "MSTRG.116613.83"; exon_number "8";
chr22	StringTie	exon	23624883	23624904	1000	-	.	gene_id "MSTRG.116613"; transcript_id "MSTRG.116613.83"; exon_number "9";
chr22	StringTie	exon	23625981	23626048	1000	-	.	gene_id "MSTRG.116613"; transcript_id "MSTRG.116613.83"; exon_number "10";
chr22	StringTie	exon	23631816	23631973	1000	-	.	gene_id "MSTRG.116613"; transcript_id "MSTRG.116613.83"; exon_number "11";
chr22	StringTie	exon	23635936	23636083	1000	-	.	gene_id "MSTRG.116613"; transcript_id "MSTRG.116613.83"; exon_number "12";
chr22	StringTie	exon	23637683	23637804	1000	-	.	gene_id "MSTRG.116613"; transcript_id "MSTRG.116613.83"; exon_number "13";
chr22	StringTie	exon	23638751	23638942	1000	-	.	gene_id "MSTRG.116613"; transcript_id "MSTRG.116613.83"; exon_number "14";
chr22	StringTie	exon	23659865	23660000	1000	-	.	gene_id "MSTRG.116613"; transcript_id "MSTRG.116613.83"; exon_number "15";
chr22	StringTie	exon	23683725	23683867	1000	-	.	gene_id "MSTRG.116613"; transcript_id "MSTRG.116613.83"; exon_number "16";
chr22	StringTie	exon	23690236	23695517	1000	-	.	gene_id "MSTRG.116613"; transcript_id "MSTRG.116613.83"; exon_number "17";
chr22	StringTie	exon	23700726	23700845	1000	-	.	gene_id "MSTRG.116613"; transcript_id "MSTRG.116613.83"; exon_number "18";
chr22	StringTie	exon	23705429	23705541	1000	-	.	gene_id "MSTRG.116613"; transcript_id "MSTRG.116613.83"; exon_number "19";
chr22	StringTie	exon	23709130	23709241	1000	-	.	gene_id "MSTRG.116613"; transcript_id "MSTRG.116613.83"; exon_number "20";
chr22	StringTie	exon	23709786	23709867	1000	-	.	gene_id "MSTRG.116613"; transcript_id "MSTRG.116613.83"; exon_number "21";
chr22	StringTie	exon	23714187	23714294	1000	-	.	gene_id "MSTRG.116613"; transcript_id "MSTRG.116613.83"; exon_number "22";
chr22	StringTie	exon	23715009	23715194	1000	-	.	gene_id "MSTRG.116613"; transcript_id "MSTRG.116613.83"; exon_number "23";
chr22	StringTie	exon	23717031	23717343	1000	-	.	gene_id "MSTRG.116613"; transcript_id "MSTRG.116613.83"; exon_number "24";
chr22	StringTie	transcript	23683724	23717352	1000	-	.	gene_id "MSTRG.116613"; transcript_id "MSTRG.116613.830";
chr22	StringTie	exon	23683724	23683867	1000	-	.	gene_id "MSTRG.116613"; transcript_id "MSTRG.116613.830"; exon_number "1";
chr22	StringTie	exon	23686831	23686995	1000	-	.	gene_id "MSTRG.116613"; transcript_id "MSTRG.116613.830"; exon_number "2";
chr22	StringTie	exon	23690232	23693818	1000	-	.	gene_id "MSTRG.116613"; transcript_id "MSTRG.116613.830"; exon_number "3";
chr22	StringTie	exon	23694119	23695517	1000	-	.	gene_id "MSTRG.116613"; transcript_id "MSTRG.116613.830"; exon_number "4";
chr22	StringTie	exon	23700726	23700845	1000	-	.	gene_id "MSTRG.116613"; transcript_id "MSTRG.116613.830"; exon_number "5";
chr22	StringTie	exon	23705429	23705541	1000	-	.	gene_id "MSTRG.116613"; transcript_id "MSTRG.116613.830"; exon_number "6";
chr22	StringTie	exon	23709130	23709241	1000	-	.	gene_id "MSTRG.116613"; transcript_id "MSTRG.116613.830"; exon_number "7";
chr22	StringTie	exon	23709786	23709867	1000	-	.	gene_id "MSTRG.116613"; transcript_id "MSTRG.116613.830"; exon_number "8";
chr22	StringTie	exon	23714187	23714342	1000	-	.	gene_id "MSTRG.116613"; transcript_id "MSTRG.116613.830"; exon_number "9";
chr22	StringTie	exon	23715009	23715194	1000	-	.	gene_id "MSTRG.116613"; transcript_id "MSTRG.116613.830"; exon_number "10";
chr22	StringTie	exon	23717031	23717352	1000	-	.	gene_id "MSTRG.116613"; transcript_id "MSTRG.116613.830"; exon_number "11";
chr22	StringTie	transcript	23699318	23717343	1000	-	.	gene_id "MSTRG.116613"; transcript_id "MSTRG.116613.833";
chr22	StringTie	exon	23699318	23699705	1000	-	.	gene_id "MSTRG.116613"; transcript_id "MSTRG.116613.833"; exon_number "1";
chr22	StringTie	exon	23705429	23705541	1000	-	.	gene_id "MSTRG.116613"; transcript_id "MSTRG.116613.833"; exon_number "2";
chr22	StringTie	exon	23709130	23709241	1000	-	.	gene_id "MSTRG.116613"; transcript_id "MSTRG.116613.833"; exon_number "3";
chr22	StringTie	exon	23709786	23709867	1000	-	.	gene_id "MSTRG.116613"; transcript_id "MSTRG.116613.833"; exon_number "4";
chr22	StringTie	exon	23714187	23714342	1000	-	.	gene_id "MSTRG.116613"; transcript_id "MSTRG.116613.833"; exon_number "5";
chr22	StringTie	exon	23715009	23715194	1000	-	.	gene_id "MSTRG.116613"; transcript_id "MSTRG.116613.833"; exon_number "6";
chr22	StringTie	exon	23717031	23717343	1000	-	.	gene_id "MSTRG.116613"; transcript_id "MSTRG.116613.833"; exon_number "7";
chr22	StringTie	transcript	23613143	23717494	1000	-	.	gene_id "MSTRG.116613"; transcript_id "MSTRG.116613.84";
chr22	StringTie	exon	23613143	23613330	1000	-	.	gene_id "MSTRG.116613"; transcript_id "MSTRG.116613.84"; exon_number "1";
chr22	StringTie	exon	23613639	23613660	1000	-	.	gene_id "MSTRG.116613"; transcript_id "MSTRG.116613.84"; exon_number "2";
chr22	StringTie	exon	23614135	23614214	1000	-	.	gene_id "MSTRG.116613"; transcript_id "MSTRG.116613.84"; exon_number "3";
chr22	StringTie	exon	23616853	23616874	1000	-	.	gene_id "MSTRG.116613"; transcript_id "MSTRG.116613.84"; exon_number "4";
chr22	StringTie	exon	23617575	23617657	1000	-	.	gene_id "MSTRG.116613"; transcript_id "MSTRG.116613.84"; exon_number "5";
chr22	StringTie	exon	23619364	23619393	1000	-	.	gene_id "MSTRG.116613"; transcript_id "MSTRG.116613.84"; exon_number "6";
chr22	StringTie	exon	23620594	23620615	1000	-	.	gene_id "MSTRG.116613"; transcript_id "MSTRG.116613.84"; exon_number "7";
chr22	StringTie	exon	23622091	23622176	1000	-	.	gene_id "MSTRG.116613"; transcript_id "MSTRG.116613.84"; exon_number "8";
chr22	StringTie	exon	23623846	23624323	1000	-	.	gene_id "MSTRG.116613"; transcript_id "MSTRG.116613.84"; exon_number "9";
chr22	StringTie	exon	23624883	23624904	1000	-	.	gene_id "MSTRG.116613"; transcript_id "MSTRG.116613.84"; exon_number "10";
chr22	StringTie	exon	23625981	23626048	1000	-	.	gene_id "MSTRG.116613"; transcript_id "MSTRG.116613.84"; exon_number "11";
chr22	StringTie	exon	23631816	23631973	1000	-	.	gene_id "MSTRG.116613"; transcript_id "MSTRG.116613.84"; exon_number "12";
chr22	StringTie	exon	23635936	23636083	1000	-	.	gene_id "MSTRG.116613"; transcript_id "MSTRG.116613.84"; exon_number "13";
chr22	StringTie	exon	23637683	23637804	1000	-	.	gene_id "MSTRG.116613"; transcript_id "MSTRG.116613.84"; exon_number "14";
chr22	StringTie	exon	23638751	23638942	1000	-	.	gene_id "MSTRG.116613"; transcript_id "MSTRG.116613.84"; exon_number "15";
chr22	StringTie	exon	23640308	23640423	1000	-	.	gene_id "MSTRG.116613"; transcript_id "MSTRG.116613.84"; exon_number "16";
chr22	StringTie	exon	23659865	23660000	1000	-	.	gene_id "MSTRG.116613"; transcript_id "MSTRG.116613.84"; exon_number "17";
chr22	StringTie	exon	23683725	23683867	1000	-	.	gene_id "MSTRG.116613"; transcript_id "MSTRG.116613.84"; exon_number "18";
chr22	StringTie	exon	23690236	23695517	1000	-	.	gene_id "MSTRG.116613"; transcript_id "MSTRG.116613.84"; exon_number "19";
chr22	StringTie	exon	23700726	23700845	1000	-	.	gene_id "MSTRG.116613"; transcript_id "MSTRG.116613.84"; exon_number "20";
chr22	StringTie	exon	23705429	23705541	1000	-	.	gene_id "MSTRG.116613"; transcript_id "MSTRG.116613.84"; exon_number "21";
chr22	StringTie	exon	23709130	23709241	1000	-	.	gene_id "MSTRG.116613"; transcript_id "MSTRG.116613.84"; exon_number "22";
chr22	StringTie	exon	23709786	23709867	1000	-	.	gene_id "MSTRG.116613"; transcript_id "MSTRG.116613.84"; exon_number "23";
chr22	StringTie	exon	23714187	23714342	1000	-	.	gene_id "MSTRG.116613"; transcript_id "MSTRG.116613.84"; exon_number "24";
chr22	StringTie	exon	23715009	23715194	1000	-	.	gene_id "MSTRG.116613"; transcript_id "MSTRG.116613.84"; exon_number "25";
chr22	StringTie	exon	23717108	23717494	1000	-	.	gene_id "MSTRG.116613"; transcript_id "MSTRG.116613.84"; exon_number "26";
chr22	StringTie	transcript	23613195	23717409	1000	-	.	gene_id "MSTRG.116613"; transcript_id "MSTRG.116613.85";
chr22	StringTie	exon	23613195	23613330	1000	-	.	gene_id "MSTRG.116613"; transcript_id "MSTRG.116613.85"; exon_number "1";
chr22	StringTie	exon	23613639	23613660	1000	-	.	gene_id "MSTRG.116613"; transcript_id "MSTRG.116613.85"; exon_number "2";
chr22	StringTie	exon	23614135	23614214	1000	-	.	gene_id "MSTRG.116613"; transcript_id "MSTRG.116613.85"; exon_number "3";
chr22	StringTie	exon	23616853	23616874	1000	-	.	gene_id "MSTRG.116613"; transcript_id "MSTRG.116613.85"; exon_number "4";
chr22	StringTie	exon	23617575	23617657	1000	-	.	gene_id "MSTRG.116613"; transcript_id "MSTRG.116613.85"; exon_number "5";
chr22	StringTie	exon	23619364	23619393	1000	-	.	gene_id "MSTRG.116613"; transcript_id "MSTRG.116613.85"; exon_number "6";
chr22	StringTie	exon	23620594	23620615	1000	-	.	gene_id "MSTRG.116613"; transcript_id "MSTRG.116613.85"; exon_number "7";
chr22	StringTie	exon	23622091	23622176	1000	-	.	gene_id "MSTRG.116613"; transcript_id "MSTRG.116613.85"; exon_number "8";
chr22	StringTie	exon	23623846	23624323	1000	-	.	gene_id "MSTRG.116613"; transcript_id "MSTRG.116613.85"; exon_number "9";
chr22	StringTie	exon	23624883	23624904	1000	-	.	gene_id "MSTRG.116613"; transcript_id "MSTRG.116613.85"; exon_number "10";
chr22	StringTie	exon	23625981	23626048	1000	-	.	gene_id "MSTRG.116613"; transcript_id "MSTRG.116613.85"; exon_number "11";
chr22	StringTie	exon	23631816	23631973	1000	-	.	gene_id "MSTRG.116613"; transcript_id "MSTRG.116613.85"; exon_number "12";
chr22	StringTie	exon	23632788	23632910	1000	-	.	gene_id "MSTRG.116613"; transcript_id "MSTRG.116613.85"; exon_number "13";
chr22	StringTie	exon	23635936	23636083	1000	-	.	gene_id "MSTRG.116613"; transcript_id "MSTRG.116613.85"; exon_number "14";
chr22	StringTie	exon	23637683	23637804	1000	-	.	gene_id "MSTRG.116613"; transcript_id "MSTRG.116613.85"; exon_number "15";
chr22	StringTie	exon	23638624	23638942	1000	-	.	gene_id "MSTRG.116613"; transcript_id "MSTRG.116613.85"; exon_number "16";
chr22	StringTie	exon	23640308	23640423	1000	-	.	gene_id "MSTRG.116613"; transcript_id "MSTRG.116613.85"; exon_number "17";
chr22	StringTie	exon	23659865	23660000	1000	-	.	gene_id "MSTRG.116613"; transcript_id "MSTRG.116613.85"; exon_number "18";
chr22	StringTie	exon	23683725	23683867	1000	-	.	gene_id "MSTRG.116613"; transcript_id "MSTRG.116613.85"; exon_number "19";
chr22	StringTie	exon	23686838	23686995	1000	-	.	gene_id "MSTRG.116613"; transcript_id "MSTRG.116613.85"; exon_number "20";
chr22	StringTie	exon	23690236	23695517	1000	-	.	gene_id "MSTRG.116613"; transcript_id "MSTRG.116613.85"; exon_number "21";
chr22	StringTie	exon	23700726	23700831	1000	-	.	gene_id "MSTRG.116613"; transcript_id "MSTRG.116613.85"; exon_number "22";
chr22	StringTie	exon	23705429	23705541	1000	-	.	gene_id "MSTRG.116613"; transcript_id "MSTRG.116613.85"; exon_number "23";
chr22	StringTie	exon	23709130	23709241	1000	-	.	gene_id "MSTRG.116613"; transcript_id "MSTRG.116613.85"; exon_number "24";
chr22	StringTie	exon	23709786	23709867	1000	-	.	gene_id "MSTRG.116613"; transcript_id "MSTRG.116613.85"; exon_number "25";
chr22	StringTie	exon	23714187	23714342	1000	-	.	gene_id "MSTRG.116613"; transcript_id "MSTRG.116613.85"; exon_number "26";
chr22	StringTie	exon	23715009	23715194	1000	-	.	gene_id "MSTRG.116613"; transcript_id "MSTRG.116613.85"; exon_number "27";
chr22	StringTie	exon	23717031	23717409	1000	-	.	gene_id "MSTRG.116613"; transcript_id "MSTRG.116613.85"; exon_number "28";
chr22	StringTie	transcript	23613205	23717348	1000	-	.	gene_id "MSTRG.116613"; transcript_id "MSTRG.116613.86";
chr22	StringTie	exon	23613205	23613330	1000	-	.	gene_id "MSTRG.116613"; transcript_id "MSTRG.116613.86"; exon_number "1";
chr22	StringTie	exon	23613639	23613660	1000	-	.	gene_id "MSTRG.116613"; transcript_id "MSTRG.116613.86"; exon_number "2";
chr22	StringTie	exon	23614135	23614214	1000	-	.	gene_id "MSTRG.116613"; transcript_id "MSTRG.116613.86"; exon_number "3";
chr22	StringTie	exon	23616853	23616874	1000	-	.	gene_id "MSTRG.116613"; transcript_id "MSTRG.116613.86"; exon_number "4";
chr22	StringTie	exon	23617575	23617657	1000	-	.	gene_id "MSTRG.116613"; transcript_id "MSTRG.116613.86"; exon_number "5";
chr22	StringTie	exon	23619364	23619393	1000	-	.	gene_id "MSTRG.116613"; transcript_id "MSTRG.116613.86"; exon_number "6";
chr22	StringTie	exon	23620594	23620615	1000	-	.	gene_id "MSTRG.116613"; transcript_id "MSTRG.116613.86"; exon_number "7";
chr22	StringTie	exon	23622091	23622176	1000	-	.	gene_id "MSTRG.116613"; transcript_id "MSTRG.116613.86"; exon_number "8";
chr22	StringTie	exon	23623846	23624323	1000	-	.	gene_id "MSTRG.116613"; transcript_id "MSTRG.116613.86"; exon_number "9";
chr22	StringTie	exon	23624883	23624904	1000	-	.	gene_id "MSTRG.116613"; transcript_id "MSTRG.116613.86"; exon_number "10";
chr22	StringTie	exon	23625981	23626048	1000	-	.	gene_id "MSTRG.116613"; transcript_id "MSTRG.116613.86"; exon_number "11";
chr22	StringTie	exon	23631816	23631973	1000	-	.	gene_id "MSTRG.116613"; transcript_id "MSTRG.116613.86"; exon_number "12";
chr22	StringTie	exon	23635936	23636083	1000	-	.	gene_id "MSTRG.116613"; transcript_id "MSTRG.116613.86"; exon_number "13";
chr22	StringTie	exon	23637683	23637804	1000	-	.	gene_id "MSTRG.116613"; transcript_id "MSTRG.116613.86"; exon_number "14";
chr22	StringTie	exon	23638751	23638942	1000	-	.	gene_id "MSTRG.116613"; transcript_id "MSTRG.116613.86"; exon_number "15";
chr22	StringTie	exon	23640308	23640423	1000	-	.	gene_id "MSTRG.116613"; transcript_id "MSTRG.116613.86"; exon_number "16";
chr22	StringTie	exon	23659865	23660000	1000	-	.	gene_id "MSTRG.116613"; transcript_id "MSTRG.116613.86"; exon_number "17";
chr22	StringTie	exon	23675190	23675270	1000	-	.	gene_id "MSTRG.116613"; transcript_id "MSTRG.116613.86"; exon_number "18";
chr22	StringTie	exon	23683725	23683867	1000	-	.	gene_id "MSTRG.116613"; transcript_id "MSTRG.116613.86"; exon_number "19";
chr22	StringTie	exon	23690236	23690356	1000	-	.	gene_id "MSTRG.116613"; transcript_id "MSTRG.116613.86"; exon_number "20";
chr22	StringTie	exon	23694119	23695517	1000	-	.	gene_id "MSTRG.116613"; transcript_id "MSTRG.116613.86"; exon_number "21";
chr22	StringTie	exon	23700726	23700831	1000	-	.	gene_id "MSTRG.116613"; transcript_id "MSTRG.116613.86"; exon_number "22";
chr22	StringTie	exon	23705429	23705541	1000	-	.	gene_id "MSTRG.116613"; transcript_id "MSTRG.116613.86"; exon_number "23";
chr22	StringTie	exon	23709130	23709241	1000	-	.	gene_id "MSTRG.116613"; transcript_id "MSTRG.116613.86"; exon_number "24";
chr22	StringTie	exon	23709786	23709867	1000	-	.	gene_id "MSTRG.116613"; transcript_id "MSTRG.116613.86"; exon_number "25";
chr22	StringTie	exon	23714187	23714342	1000	-	.	gene_id "MSTRG.116613"; transcript_id "MSTRG.116613.86"; exon_number "26";
chr22	StringTie	exon	23715009	23715194	1000	-	.	gene_id "MSTRG.116613"; transcript_id "MSTRG.116613.86"; exon_number "27";
chr22	StringTie	exon	23717031	23717348	1000	-	.	gene_id "MSTRG.116613"; transcript_id "MSTRG.116613.86"; exon_number "28";
chr22	StringTie	transcript	23613247	23717352	1000	-	.	gene_id "MSTRG.116613"; transcript_id "MSTRG.116613.87";
chr22	StringTie	exon	23613247	23613330	1000	-	.	gene_id "MSTRG.116613"; transcript_id "MSTRG.116613.87"; exon_number "1";
chr22	StringTie	exon	23613639	23613660	1000	-	.	gene_id "MSTRG.116613"; transcript_id "MSTRG.116613.87"; exon_number "2";
chr22	StringTie	exon	23614135	23614214	1000	-	.	gene_id "MSTRG.116613"; transcript_id "MSTRG.116613.87"; exon_number "3";
chr22	StringTie	exon	23616853	23616874	1000	-	.	gene_id "MSTRG.116613"; transcript_id "MSTRG.116613.87"; exon_number "4";
chr22	StringTie	exon	23617575	23617657	1000	-	.	gene_id "MSTRG.116613"; transcript_id "MSTRG.116613.87"; exon_number "5";
chr22	StringTie	exon	23619364	23619393	1000	-	.	gene_id "MSTRG.116613"; transcript_id "MSTRG.116613.87"; exon_number "6";
chr22	StringTie	exon	23620594	23620615	1000	-	.	gene_id "MSTRG.116613"; transcript_id "MSTRG.116613.87"; exon_number "7";
chr22	StringTie	exon	23622091	23622176	1000	-	.	gene_id "MSTRG.116613"; transcript_id "MSTRG.116613.87"; exon_number "8";
chr22	StringTie	exon	23623846	23624323	1000	-	.	gene_id "MSTRG.116613"; transcript_id "MSTRG.116613.87"; exon_number "9";
chr22	StringTie	exon	23624883	23624904	1000	-	.	gene_id "MSTRG.116613"; transcript_id "MSTRG.116613.87"; exon_number "10";
chr22	StringTie	exon	23625981	23626048	1000	-	.	gene_id "MSTRG.116613"; transcript_id "MSTRG.116613.87"; exon_number "11";
chr22	StringTie	exon	23631816	23631973	1000	-	.	gene_id "MSTRG.116613"; transcript_id "MSTRG.116613.87"; exon_number "12";
chr22	StringTie	exon	23635936	23636083	1000	-	.	gene_id "MSTRG.116613"; transcript_id "MSTRG.116613.87"; exon_number "13";
chr22	StringTie	exon	23637683	23637804	1000	-	.	gene_id "MSTRG.116613"; transcript_id "MSTRG.116613.87"; exon_number "14";
chr22	StringTie	exon	23638751	23640423	1000	-	.	gene_id "MSTRG.116613"; transcript_id "MSTRG.116613.87"; exon_number "15";
chr22	StringTie	exon	23659865	23660000	1000	-	.	gene_id "MSTRG.116613"; transcript_id "MSTRG.116613.87"; exon_number "16";
chr22	StringTie	exon	23683725	23683867	1000	-	.	gene_id "MSTRG.116613"; transcript_id "MSTRG.116613.87"; exon_number "17";
chr22	StringTie	exon	23686838	23686995	1000	-	.	gene_id "MSTRG.116613"; transcript_id "MSTRG.116613.87"; exon_number "18";
chr22	StringTie	exon	23690236	23690356	1000	-	.	gene_id "MSTRG.116613"; transcript_id "MSTRG.116613.87"; exon_number "19";
chr22	StringTie	exon	23694119	23695517	1000	-	.	gene_id "MSTRG.116613"; transcript_id "MSTRG.116613.87"; exon_number "20";
chr22	StringTie	exon	23700726	23700831	1000	-	.	gene_id "MSTRG.116613"; transcript_id "MSTRG.116613.87"; exon_number "21";
chr22	StringTie	exon	23705429	23705541	1000	-	.	gene_id "MSTRG.116613"; transcript_id "MSTRG.116613.87"; exon_number "22";
chr22	StringTie	exon	23709130	23709241	1000	-	.	gene_id "MSTRG.116613"; transcript_id "MSTRG.116613.87"; exon_number "23";
chr22	StringTie	exon	23709786	23709867	1000	-	.	gene_id "MSTRG.116613"; transcript_id "MSTRG.116613.87"; exon_number "24";
chr22	StringTie	exon	23714187	23714342	1000	-	.	gene_id "MSTRG.116613"; transcript_id "MSTRG.116613.87"; exon_number "25";
chr22	StringTie	exon	23715009	23715194	1000	-	.	gene_id "MSTRG.116613"; transcript_id "MSTRG.116613.87"; exon_number "26";
chr22	StringTie	exon	23717108	23717352	1000	-	.	gene_id "MSTRG.116613"; transcript_id "MSTRG.116613.87"; exon_number "27";
chr22	StringTie	transcript	23613287	23717338	1000	-	.	gene_id "MSTRG.116613"; transcript_id "MSTRG.116613.88";
chr22	StringTie	exon	23613287	23613330	1000	-	.	gene_id "MSTRG.116613"; transcript_id "MSTRG.116613.88"; exon_number "1";
chr22	StringTie	exon	23613639	23613660	1000	-	.	gene_id "MSTRG.116613"; transcript_id "MSTRG.116613.88"; exon_number "2";
chr22	StringTie	exon	23614135	23614214	1000	-	.	gene_id "MSTRG.116613"; transcript_id "MSTRG.116613.88"; exon_number "3";
chr22	StringTie	exon	23616853	23616874	1000	-	.	gene_id "MSTRG.116613"; transcript_id "MSTRG.116613.88"; exon_number "4";
chr22	StringTie	exon	23617575	23617657	1000	-	.	gene_id "MSTRG.116613"; transcript_id "MSTRG.116613.88"; exon_number "5";
chr22	StringTie	exon	23619364	23619393	1000	-	.	gene_id "MSTRG.116613"; transcript_id "MSTRG.116613.88"; exon_number "6";
chr22	StringTie	exon	23620594	23620615	1000	-	.	gene_id "MSTRG.116613"; transcript_id "MSTRG.116613.88"; exon_number "7";
chr22	StringTie	exon	23622091	23622176	1000	-	.	gene_id "MSTRG.116613"; transcript_id "MSTRG.116613.88"; exon_number "8";
chr22	StringTie	exon	23623846	23624323	1000	-	.	gene_id "MSTRG.116613"; transcript_id "MSTRG.116613.88"; exon_number "9";
chr22	StringTie	exon	23624883	23624904	1000	-	.	gene_id "MSTRG.116613"; transcript_id "MSTRG.116613.88"; exon_number "10";
chr22	StringTie	exon	23625981	23626048	1000	-	.	gene_id "MSTRG.116613"; transcript_id "MSTRG.116613.88"; exon_number "11";
chr22	StringTie	exon	23631816	23631973	1000	-	.	gene_id "MSTRG.116613"; transcript_id "MSTRG.116613.88"; exon_number "12";
chr22	StringTie	exon	23635936	23636083	1000	-	.	gene_id "MSTRG.116613"; transcript_id "MSTRG.116613.88"; exon_number "13";
chr22	StringTie	exon	23637683	23637804	1000	-	.	gene_id "MSTRG.116613"; transcript_id "MSTRG.116613.88"; exon_number "14";
chr22	StringTie	exon	23638751	23638942	1000	-	.	gene_id "MSTRG.116613"; transcript_id "MSTRG.116613.88"; exon_number "15";
chr22	StringTie	exon	23640308	23640423	1000	-	.	gene_id "MSTRG.116613"; transcript_id "MSTRG.116613.88"; exon_number "16";
chr22	StringTie	exon	23652481	23652576	1000	-	.	gene_id "MSTRG.116613"; transcript_id "MSTRG.116613.88"; exon_number "17";
chr22	StringTie	exon	23652861	23652944	1000	-	.	gene_id "MSTRG.116613"; transcript_id "MSTRG.116613.88"; exon_number "18";
chr22	StringTie	exon	23659865	23660000	1000	-	.	gene_id "MSTRG.116613"; transcript_id "MSTRG.116613.88"; exon_number "19";
chr22	StringTie	exon	23683725	23683867	1000	-	.	gene_id "MSTRG.116613"; transcript_id "MSTRG.116613.88"; exon_number "20";
chr22	StringTie	exon	23690232	23690356	1000	-	.	gene_id "MSTRG.116613"; transcript_id "MSTRG.116613.88"; exon_number "21";
chr22	StringTie	exon	23694119	23695517	1000	-	.	gene_id "MSTRG.116613"; transcript_id "MSTRG.116613.88"; exon_number "22";
chr22	StringTie	exon	23700726	23700831	1000	-	.	gene_id "MSTRG.116613"; transcript_id "MSTRG.116613.88"; exon_number "23";
chr22	StringTie	exon	23705429	23705541	1000	-	.	gene_id "MSTRG.116613"; transcript_id "MSTRG.116613.88"; exon_number "24";
chr22	StringTie	exon	23709130	23709241	1000	-	.	gene_id "MSTRG.116613"; transcript_id "MSTRG.116613.88"; exon_number "25";
chr22	StringTie	exon	23709786	23709867	1000	-	.	gene_id "MSTRG.116613"; transcript_id "MSTRG.116613.88"; exon_number "26";
chr22	StringTie	exon	23714187	23714342	1000	-	.	gene_id "MSTRG.116613"; transcript_id "MSTRG.116613.88"; exon_number "27";
chr22	StringTie	exon	23715009	23715194	1000	-	.	gene_id "MSTRG.116613"; transcript_id "MSTRG.116613.88"; exon_number "28";
chr22	StringTie	exon	23717108	23717338	1000	-	.	gene_id "MSTRG.116613"; transcript_id "MSTRG.116613.88"; exon_number "29";
chr22	StringTie	transcript	23613287	23717317	1000	-	.	gene_id "MSTRG.116613"; transcript_id "MSTRG.116613.89";
chr22	StringTie	exon	23613287	23613330	1000	-	.	gene_id "MSTRG.116613"; transcript_id "MSTRG.116613.89"; exon_number "1";
chr22	StringTie	exon	23613639	23613660	1000	-	.	gene_id "MSTRG.116613"; transcript_id "MSTRG.116613.89"; exon_number "2";
chr22	StringTie	exon	23614135	23614214	1000	-	.	gene_id "MSTRG.116613"; transcript_id "MSTRG.116613.89"; exon_number "3";
chr22	StringTie	exon	23616853	23616874	1000	-	.	gene_id "MSTRG.116613"; transcript_id "MSTRG.116613.89"; exon_number "4";
chr22	StringTie	exon	23617575	23617657	1000	-	.	gene_id "MSTRG.116613"; transcript_id "MSTRG.116613.89"; exon_number "5";
chr22	StringTie	exon	23619364	23619393	1000	-	.	gene_id "MSTRG.116613"; transcript_id "MSTRG.116613.89"; exon_number "6";
chr22	StringTie	exon	23620594	23620615	1000	-	.	gene_id "MSTRG.116613"; transcript_id "MSTRG.116613.89"; exon_number "7";
chr22	StringTie	exon	23622091	23622176	1000	-	.	gene_id "MSTRG.116613"; transcript_id "MSTRG.116613.89"; exon_number "8";
chr22	StringTie	exon	23623846	23624323	1000	-	.	gene_id "MSTRG.116613"; transcript_id "MSTRG.116613.89"; exon_number "9";
chr22	StringTie	exon	23624883	23624904	1000	-	.	gene_id "MSTRG.116613"; transcript_id "MSTRG.116613.89"; exon_number "10";
chr22	StringTie	exon	23625981	23626048	1000	-	.	gene_id "MSTRG.116613"; transcript_id "MSTRG.116613.89"; exon_number "11";
chr22	StringTie	exon	23631816	23631973	1000	-	.	gene_id "MSTRG.116613"; transcript_id "MSTRG.116613.89"; exon_number "12";
chr22	StringTie	exon	23635936	23636083	1000	-	.	gene_id "MSTRG.116613"; transcript_id "MSTRG.116613.89"; exon_number "13";
chr22	StringTie	exon	23637683	23637804	1000	-	.	gene_id "MSTRG.116613"; transcript_id "MSTRG.116613.89"; exon_number "14";
chr22	StringTie	exon	23638751	23638942	1000	-	.	gene_id "MSTRG.116613"; transcript_id "MSTRG.116613.89"; exon_number "15";
chr22	StringTie	exon	23640308	23640423	1000	-	.	gene_id "MSTRG.116613"; transcript_id "MSTRG.116613.89"; exon_number "16";
chr22	StringTie	exon	23652479	23652576	1000	-	.	gene_id "MSTRG.116613"; transcript_id "MSTRG.116613.89"; exon_number "17";
chr22	StringTie	exon	23652719	23653352	1000	-	.	gene_id "MSTRG.116613"; transcript_id "MSTRG.116613.89"; exon_number "18";
chr22	StringTie	exon	23659865	23660000	1000	-	.	gene_id "MSTRG.116613"; transcript_id "MSTRG.116613.89"; exon_number "19";
chr22	StringTie	exon	23675190	23675270	1000	-	.	gene_id "MSTRG.116613"; transcript_id "MSTRG.116613.89"; exon_number "20";
chr22	StringTie	exon	23683725	23683867	1000	-	.	gene_id "MSTRG.116613"; transcript_id "MSTRG.116613.89"; exon_number "21";
chr22	StringTie	exon	23686831	23686995	1000	-	.	gene_id "MSTRG.116613"; transcript_id "MSTRG.116613.89"; exon_number "22";
chr22	StringTie	exon	23690236	23690356	1000	-	.	gene_id "MSTRG.116613"; transcript_id "MSTRG.116613.89"; exon_number "23";
chr22	StringTie	exon	23694119	23695517	1000	-	.	gene_id "MSTRG.116613"; transcript_id "MSTRG.116613.89"; exon_number "24";
chr22	StringTie	exon	23705429	23705541	1000	-	.	gene_id "MSTRG.116613"; transcript_id "MSTRG.116613.89"; exon_number "25";
chr22	StringTie	exon	23709130	23709241	1000	-	.	gene_id "MSTRG.116613"; transcript_id "MSTRG.116613.89"; exon_number "26";
chr22	StringTie	exon	23709786	23709867	1000	-	.	gene_id "MSTRG.116613"; transcript_id "MSTRG.116613.89"; exon_number "27";
chr22	StringTie	exon	23714187	23714342	1000	-	.	gene_id "MSTRG.116613"; transcript_id "MSTRG.116613.89"; exon_number "28";
chr22	StringTie	exon	23715009	23715194	1000	-	.	gene_id "MSTRG.116613"; transcript_id "MSTRG.116613.89"; exon_number "29";
chr22	StringTie	exon	23717031	23717317	1000	-	.	gene_id "MSTRG.116613"; transcript_id "MSTRG.116613.89"; exon_number "30";
chr22	StringTie	transcript	23580468	23717408	1000	-	.	gene_id "MSTRG.116613"; transcript_id "MSTRG.116613.9";
chr22	StringTie	exon	23580468	23581563	1000	-	.	gene_id "MSTRG.116613"; transcript_id "MSTRG.116613.9"; exon_number "1";
chr22	StringTie	exon	23583133	23583478	1000	-	.	gene_id "MSTRG.116613"; transcript_id "MSTRG.116613.9"; exon_number "2";
chr22	StringTie	exon	23592907	23593027	1000	-	.	gene_id "MSTRG.116613"; transcript_id "MSTRG.116613.9"; exon_number "3";
chr22	StringTie	exon	23613289	23613330	1000	-	.	gene_id "MSTRG.116613"; transcript_id "MSTRG.116613.9"; exon_number "4";
chr22	StringTie	exon	23613639	23613660	1000	-	.	gene_id "MSTRG.116613"; transcript_id "MSTRG.116613.9"; exon_number "5";
chr22	StringTie	exon	23614135	23614214	1000	-	.	gene_id "MSTRG.116613"; transcript_id "MSTRG.116613.9"; exon_number "6";
chr22	StringTie	exon	23616853	23616874	1000	-	.	gene_id "MSTRG.116613"; transcript_id "MSTRG.116613.9"; exon_number "7";
chr22	StringTie	exon	23617575	23617657	1000	-	.	gene_id "MSTRG.116613"; transcript_id "MSTRG.116613.9"; exon_number "8";
chr22	StringTie	exon	23619364	23619393	1000	-	.	gene_id "MSTRG.116613"; transcript_id "MSTRG.116613.9"; exon_number "9";
chr22	StringTie	exon	23620594	23620615	1000	-	.	gene_id "MSTRG.116613"; transcript_id "MSTRG.116613.9"; exon_number "10";
chr22	StringTie	exon	23622091	23622176	1000	-	.	gene_id "MSTRG.116613"; transcript_id "MSTRG.116613.9"; exon_number "11";
chr22	StringTie	exon	23624883	23624904	1000	-	.	gene_id "MSTRG.116613"; transcript_id "MSTRG.116613.9"; exon_number "12";
chr22	StringTie	exon	23625981	23626048	1000	-	.	gene_id "MSTRG.116613"; transcript_id "MSTRG.116613.9"; exon_number "13";
chr22	StringTie	exon	23631816	23632910	1000	-	.	gene_id "MSTRG.116613"; transcript_id "MSTRG.116613.9"; exon_number "14";
chr22	StringTie	exon	23635936	23636083	1000	-	.	gene_id "MSTRG.116613"; transcript_id "MSTRG.116613.9"; exon_number "15";
chr22	StringTie	exon	23637683	23637804	1000	-	.	gene_id "MSTRG.116613"; transcript_id "MSTRG.116613.9"; exon_number "16";
chr22	StringTie	exon	23638751	23638942	1000	-	.	gene_id "MSTRG.116613"; transcript_id "MSTRG.116613.9"; exon_number "17";
chr22	StringTie	exon	23640308	23640423	1000	-	.	gene_id "MSTRG.116613"; transcript_id "MSTRG.116613.9"; exon_number "18";
chr22	StringTie	exon	23652479	23652576	1000	-	.	gene_id "MSTRG.116613"; transcript_id "MSTRG.116613.9"; exon_number "19";
chr22	StringTie	exon	23652861	23652944	1000	-	.	gene_id "MSTRG.116613"; transcript_id "MSTRG.116613.9"; exon_number "20";
chr22	StringTie	exon	23659865	23660000	1000	-	.	gene_id "MSTRG.116613"; transcript_id "MSTRG.116613.9"; exon_number "21";
chr22	StringTie	exon	23675190	23675310	1000	-	.	gene_id "MSTRG.116613"; transcript_id "MSTRG.116613.9"; exon_number "22";
chr22	StringTie	exon	23683725	23683867	1000	-	.	gene_id "MSTRG.116613"; transcript_id "MSTRG.116613.9"; exon_number "23";
chr22	StringTie	exon	23686831	23686995	1000	-	.	gene_id "MSTRG.116613"; transcript_id "MSTRG.116613.9"; exon_number "24";
chr22	StringTie	exon	23690236	23690356	1000	-	.	gene_id "MSTRG.116613"; transcript_id "MSTRG.116613.9"; exon_number "25";
chr22	StringTie	exon	23694119	23695517	1000	-	.	gene_id "MSTRG.116613"; transcript_id "MSTRG.116613.9"; exon_number "26";
chr22	StringTie	exon	23700726	23700831	1000	-	.	gene_id "MSTRG.116613"; transcript_id "MSTRG.116613.9"; exon_number "27";
chr22	StringTie	exon	23705429	23705541	1000	-	.	gene_id "MSTRG.116613"; transcript_id "MSTRG.116613.9"; exon_number "28";
chr22	StringTie	exon	23709130	23709241	1000	-	.	gene_id "MSTRG.116613"; transcript_id "MSTRG.116613.9"; exon_number "29";
chr22	StringTie	exon	23709786	23709867	1000	-	.	gene_id "MSTRG.116613"; transcript_id "MSTRG.116613.9"; exon_number "30";
chr22	StringTie	exon	23714187	23714342	1000	-	.	gene_id "MSTRG.116613"; transcript_id "MSTRG.116613.9"; exon_number "31";
chr22	StringTie	exon	23715009	23715194	1000	-	.	gene_id "MSTRG.116613"; transcript_id "MSTRG.116613.9"; exon_number "32";
chr22	StringTie	exon	23717031	23717408	1000	-	.	gene_id "MSTRG.116613"; transcript_id "MSTRG.116613.9"; exon_number "33";
chr22	StringTie	transcript	23613289	23717356	1000	-	.	gene_id "MSTRG.116613"; transcript_id "MSTRG.116613.91";
chr22	StringTie	exon	23613289	23613330	1000	-	.	gene_id "MSTRG.116613"; transcript_id "MSTRG.116613.91"; exon_number "1";
chr22	StringTie	exon	23613639	23613660	1000	-	.	gene_id "MSTRG.116613"; transcript_id "MSTRG.116613.91"; exon_number "2";
chr22	StringTie	exon	23614135	23614214	1000	-	.	gene_id "MSTRG.116613"; transcript_id "MSTRG.116613.91"; exon_number "3";
chr22	StringTie	exon	23616853	23616874	1000	-	.	gene_id "MSTRG.116613"; transcript_id "MSTRG.116613.91"; exon_number "4";
chr22	StringTie	exon	23617575	23617657	1000	-	.	gene_id "MSTRG.116613"; transcript_id "MSTRG.116613.91"; exon_number "5";
chr22	StringTie	exon	23619364	23619393	1000	-	.	gene_id "MSTRG.116613"; transcript_id "MSTRG.116613.91"; exon_number "6";
chr22	StringTie	exon	23620594	23620615	1000	-	.	gene_id "MSTRG.116613"; transcript_id "MSTRG.116613.91"; exon_number "7";
chr22	StringTie	exon	23622091	23622176	1000	-	.	gene_id "MSTRG.116613"; transcript_id "MSTRG.116613.91"; exon_number "8";
chr22	StringTie	exon	23623846	23624323	1000	-	.	gene_id "MSTRG.116613"; transcript_id "MSTRG.116613.91"; exon_number "9";
chr22	StringTie	exon	23624883	23624904	1000	-	.	gene_id "MSTRG.116613"; transcript_id "MSTRG.116613.91"; exon_number "10";
chr22	StringTie	exon	23625981	23626048	1000	-	.	gene_id "MSTRG.116613"; transcript_id "MSTRG.116613.91"; exon_number "11";
chr22	StringTie	exon	23631816	23631973	1000	-	.	gene_id "MSTRG.116613"; transcript_id "MSTRG.116613.91"; exon_number "12";
chr22	StringTie	exon	23635936	23636083	1000	-	.	gene_id "MSTRG.116613"; transcript_id "MSTRG.116613.91"; exon_number "13";
chr22	StringTie	exon	23637683	23637804	1000	-	.	gene_id "MSTRG.116613"; transcript_id "MSTRG.116613.91"; exon_number "14";
chr22	StringTie	exon	23638751	23638942	1000	-	.	gene_id "MSTRG.116613"; transcript_id "MSTRG.116613.91"; exon_number "15";
chr22	StringTie	exon	23640308	23640423	1000	-	.	gene_id "MSTRG.116613"; transcript_id "MSTRG.116613.91"; exon_number "16";
chr22	StringTie	exon	23659865	23660000	1000	-	.	gene_id "MSTRG.116613"; transcript_id "MSTRG.116613.91"; exon_number "17";
chr22	StringTie	exon	23683725	23683867	1000	-	.	gene_id "MSTRG.116613"; transcript_id "MSTRG.116613.91"; exon_number "18";
chr22	StringTie	exon	23690232	23695517	1000	-	.	gene_id "MSTRG.116613"; transcript_id "MSTRG.116613.91"; exon_number "19";
chr22	StringTie	exon	23700726	23700831	1000	-	.	gene_id "MSTRG.116613"; transcript_id "MSTRG.116613.91"; exon_number "20";
chr22	StringTie	exon	23705429	23705541	1000	-	.	gene_id "MSTRG.116613"; transcript_id "MSTRG.116613.91"; exon_number "21";
chr22	StringTie	exon	23709130	23709241	1000	-	.	gene_id "MSTRG.116613"; transcript_id "MSTRG.116613.91"; exon_number "22";
chr22	StringTie	exon	23709786	23709867	1000	-	.	gene_id "MSTRG.116613"; transcript_id "MSTRG.116613.91"; exon_number "23";
chr22	StringTie	exon	23714187	23714342	1000	-	.	gene_id "MSTRG.116613"; transcript_id "MSTRG.116613.91"; exon_number "24";
chr22	StringTie	exon	23715009	23715159	1000	-	.	gene_id "MSTRG.116613"; transcript_id "MSTRG.116613.91"; exon_number "25";
chr22	StringTie	exon	23717108	23717356	1000	-	.	gene_id "MSTRG.116613"; transcript_id "MSTRG.116613.91"; exon_number "26";
chr22	StringTie	transcript	23613292	23717338	1000	-	.	gene_id "MSTRG.116613"; transcript_id "MSTRG.116613.92";
chr22	StringTie	exon	23613292	23613330	1000	-	.	gene_id "MSTRG.116613"; transcript_id "MSTRG.116613.92"; exon_number "1";
chr22	StringTie	exon	23613639	23613660	1000	-	.	gene_id "MSTRG.116613"; transcript_id "MSTRG.116613.92"; exon_number "2";
chr22	StringTie	exon	23614135	23614214	1000	-	.	gene_id "MSTRG.116613"; transcript_id "MSTRG.116613.92"; exon_number "3";
chr22	StringTie	exon	23616853	23616874	1000	-	.	gene_id "MSTRG.116613"; transcript_id "MSTRG.116613.92"; exon_number "4";
chr22	StringTie	exon	23617575	23617657	1000	-	.	gene_id "MSTRG.116613"; transcript_id "MSTRG.116613.92"; exon_number "5";
chr22	StringTie	exon	23619364	23619393	1000	-	.	gene_id "MSTRG.116613"; transcript_id "MSTRG.116613.92"; exon_number "6";
chr22	StringTie	exon	23620594	23620615	1000	-	.	gene_id "MSTRG.116613"; transcript_id "MSTRG.116613.92"; exon_number "7";
chr22	StringTie	exon	23622091	23622176	1000	-	.	gene_id "MSTRG.116613"; transcript_id "MSTRG.116613.92"; exon_number "8";
chr22	StringTie	exon	23623846	23624323	1000	-	.	gene_id "MSTRG.116613"; transcript_id "MSTRG.116613.92"; exon_number "9";
chr22	StringTie	exon	23624883	23624904	1000	-	.	gene_id "MSTRG.116613"; transcript_id "MSTRG.116613.92"; exon_number "10";
chr22	StringTie	exon	23625981	23626048	1000	-	.	gene_id "MSTRG.116613"; transcript_id "MSTRG.116613.92"; exon_number "11";
chr22	StringTie	exon	23631816	23631973	1000	-	.	gene_id "MSTRG.116613"; transcript_id "MSTRG.116613.92"; exon_number "12";
chr22	StringTie	exon	23632788	23632910	1000	-	.	gene_id "MSTRG.116613"; transcript_id "MSTRG.116613.92"; exon_number "13";
chr22	StringTie	exon	23637683	23637804	1000	-	.	gene_id "MSTRG.116613"; transcript_id "MSTRG.116613.92"; exon_number "14";
chr22	StringTie	exon	23638681	23638942	1000	-	.	gene_id "MSTRG.116613"; transcript_id "MSTRG.116613.92"; exon_number "15";
chr22	StringTie	exon	23640308	23640423	1000	-	.	gene_id "MSTRG.116613"; transcript_id "MSTRG.116613.92"; exon_number "16";
chr22	StringTie	exon	23659865	23660000	1000	-	.	gene_id "MSTRG.116613"; transcript_id "MSTRG.116613.92"; exon_number "17";
chr22	StringTie	exon	23675190	23675270	1000	-	.	gene_id "MSTRG.116613"; transcript_id "MSTRG.116613.92"; exon_number "18";
chr22	StringTie	exon	23683725	23683867	1000	-	.	gene_id "MSTRG.116613"; transcript_id "MSTRG.116613.92"; exon_number "19";
chr22	StringTie	exon	23690236	23690356	1000	-	.	gene_id "MSTRG.116613"; transcript_id "MSTRG.116613.92"; exon_number "20";
chr22	StringTie	exon	23694119	23695517	1000	-	.	gene_id "MSTRG.116613"; transcript_id "MSTRG.116613.92"; exon_number "21";
chr22	StringTie	exon	23705429	23705541	1000	-	.	gene_id "MSTRG.116613"; transcript_id "MSTRG.116613.92"; exon_number "22";
chr22	StringTie	exon	23709130	23709241	1000	-	.	gene_id "MSTRG.116613"; transcript_id "MSTRG.116613.92"; exon_number "23";
chr22	StringTie	exon	23709786	23709867	1000	-	.	gene_id "MSTRG.116613"; transcript_id "MSTRG.116613.92"; exon_number "24";
chr22	StringTie	exon	23714187	23714342	1000	-	.	gene_id "MSTRG.116613"; transcript_id "MSTRG.116613.92"; exon_number "25";
chr22	StringTie	exon	23715009	23715194	1000	-	.	gene_id "MSTRG.116613"; transcript_id "MSTRG.116613.92"; exon_number "26";
chr22	StringTie	exon	23717031	23717338	1000	-	.	gene_id "MSTRG.116613"; transcript_id "MSTRG.116613.92"; exon_number "27";
chr22	StringTie	transcript	23613298	23717395	1000	-	.	gene_id "MSTRG.116613"; transcript_id "MSTRG.116613.93";
chr22	StringTie	exon	23613298	23613330	1000	-	.	gene_id "MSTRG.116613"; transcript_id "MSTRG.116613.93"; exon_number "1";
chr22	StringTie	exon	23613639	23613660	1000	-	.	gene_id "MSTRG.116613"; transcript_id "MSTRG.116613.93"; exon_number "2";
chr22	StringTie	exon	23614135	23614214	1000	-	.	gene_id "MSTRG.116613"; transcript_id "MSTRG.116613.93"; exon_number "3";
chr22	StringTie	exon	23616853	23616874	1000	-	.	gene_id "MSTRG.116613"; transcript_id "MSTRG.116613.93"; exon_number "4";
chr22	StringTie	exon	23617575	23617657	1000	-	.	gene_id "MSTRG.116613"; transcript_id "MSTRG.116613.93"; exon_number "5";
chr22	StringTie	exon	23619364	23619393	1000	-	.	gene_id "MSTRG.116613"; transcript_id "MSTRG.116613.93"; exon_number "6";
chr22	StringTie	exon	23620594	23620615	1000	-	.	gene_id "MSTRG.116613"; transcript_id "MSTRG.116613.93"; exon_number "7";
chr22	StringTie	exon	23622091	23622176	1000	-	.	gene_id "MSTRG.116613"; transcript_id "MSTRG.116613.93"; exon_number "8";
chr22	StringTie	exon	23623846	23624323	1000	-	.	gene_id "MSTRG.116613"; transcript_id "MSTRG.116613.93"; exon_number "9";
chr22	StringTie	exon	23624883	23624904	1000	-	.	gene_id "MSTRG.116613"; transcript_id "MSTRG.116613.93"; exon_number "10";
chr22	StringTie	exon	23625981	23626048	1000	-	.	gene_id "MSTRG.116613"; transcript_id "MSTRG.116613.93"; exon_number "11";
chr22	StringTie	exon	23631816	23631973	1000	-	.	gene_id "MSTRG.116613"; transcript_id "MSTRG.116613.93"; exon_number "12";
chr22	StringTie	exon	23635936	23636083	1000	-	.	gene_id "MSTRG.116613"; transcript_id "MSTRG.116613.93"; exon_number "13";
chr22	StringTie	exon	23637683	23637804	1000	-	.	gene_id "MSTRG.116613"; transcript_id "MSTRG.116613.93"; exon_number "14";
chr22	StringTie	exon	23638751	23638942	1000	-	.	gene_id "MSTRG.116613"; transcript_id "MSTRG.116613.93"; exon_number "15";
chr22	StringTie	exon	23640308	23640423	1000	-	.	gene_id "MSTRG.116613"; transcript_id "MSTRG.116613.93"; exon_number "16";
chr22	StringTie	exon	23652481	23652576	1000	-	.	gene_id "MSTRG.116613"; transcript_id "MSTRG.116613.93"; exon_number "17";
chr22	StringTie	exon	23652861	23653352	1000	-	.	gene_id "MSTRG.116613"; transcript_id "MSTRG.116613.93"; exon_number "18";
chr22	StringTie	exon	23659865	23660000	1000	-	.	gene_id "MSTRG.116613"; transcript_id "MSTRG.116613.93"; exon_number "19";
chr22	StringTie	exon	23675190	23675270	1000	-	.	gene_id "MSTRG.116613"; transcript_id "MSTRG.116613.93"; exon_number "20";
chr22	StringTie	exon	23683725	23683867	1000	-	.	gene_id "MSTRG.116613"; transcript_id "MSTRG.116613.93"; exon_number "21";
chr22	StringTie	exon	23690236	23690356	1000	-	.	gene_id "MSTRG.116613"; transcript_id "MSTRG.116613.93"; exon_number "22";
chr22	StringTie	exon	23694119	23695517	1000	-	.	gene_id "MSTRG.116613"; transcript_id "MSTRG.116613.93"; exon_number "23";
chr22	StringTie	exon	23705429	23705541	1000	-	.	gene_id "MSTRG.116613"; transcript_id "MSTRG.116613.93"; exon_number "24";
chr22	StringTie	exon	23709130	23709241	1000	-	.	gene_id "MSTRG.116613"; transcript_id "MSTRG.116613.93"; exon_number "25";
chr22	StringTie	exon	23709786	23709867	1000	-	.	gene_id "MSTRG.116613"; transcript_id "MSTRG.116613.93"; exon_number "26";
chr22	StringTie	exon	23714187	23714342	1000	-	.	gene_id "MSTRG.116613"; transcript_id "MSTRG.116613.93"; exon_number "27";
chr22	StringTie	exon	23715009	23715194	1000	-	.	gene_id "MSTRG.116613"; transcript_id "MSTRG.116613.93"; exon_number "28";
chr22	StringTie	exon	23717108	23717395	1000	-	.	gene_id "MSTRG.116613"; transcript_id "MSTRG.116613.93"; exon_number "29";
chr22	StringTie	transcript	23613654	23622255	1000	-	.	gene_id "MSTRG.116613"; transcript_id "MSTRG.116613.94";
chr22	StringTie	exon	23613654	23613660	1000	-	.	gene_id "MSTRG.116613"; transcript_id "MSTRG.116613.94"; exon_number "1";
chr22	StringTie	exon	23614135	23614214	1000	-	.	gene_id "MSTRG.116613"; transcript_id "MSTRG.116613.94"; exon_number "2";
chr22	StringTie	exon	23616853	23616874	1000	-	.	gene_id "MSTRG.116613"; transcript_id "MSTRG.116613.94"; exon_number "3";
chr22	StringTie	exon	23622091	23622255	1000	-	.	gene_id "MSTRG.116613"; transcript_id "MSTRG.116613.94"; exon_number "4";
chr22	StringTie	transcript	23613685	23625986	1000	-	.	gene_id "MSTRG.116613"; transcript_id "MSTRG.116613.95";
chr22	StringTie	exon	23613685	23613731	1000	-	.	gene_id "MSTRG.116613"; transcript_id "MSTRG.116613.95"; exon_number "1";
chr22	StringTie	exon	23614135	23614214	1000	-	.	gene_id "MSTRG.116613"; transcript_id "MSTRG.116613.95"; exon_number "2";
chr22	StringTie	exon	23616853	23616874	1000	-	.	gene_id "MSTRG.116613"; transcript_id "MSTRG.116613.95"; exon_number "3";
chr22	StringTie	exon	23617575	23617776	1000	-	.	gene_id "MSTRG.116613"; transcript_id "MSTRG.116613.95"; exon_number "4";
chr22	StringTie	exon	23619364	23619393	1000	-	.	gene_id "MSTRG.116613"; transcript_id "MSTRG.116613.95"; exon_number "5";
chr22	StringTie	exon	23620594	23620615	1000	-	.	gene_id "MSTRG.116613"; transcript_id "MSTRG.116613.95"; exon_number "6";
chr22	StringTie	exon	23622091	23622176	1000	-	.	gene_id "MSTRG.116613"; transcript_id "MSTRG.116613.95"; exon_number "7";
chr22	StringTie	exon	23624883	23624904	1000	-	.	gene_id "MSTRG.116613"; transcript_id "MSTRG.116613.95"; exon_number "8";
chr22	StringTie	exon	23625981	23625986	1000	-	.	gene_id "MSTRG.116613"; transcript_id "MSTRG.116613.95"; exon_number "9";
chr22	StringTie	transcript	23616632	23622153	1000	-	.	gene_id "MSTRG.116613"; transcript_id "MSTRG.116613.96";
chr22	StringTie	exon	23616632	23616651	1000	-	.	gene_id "MSTRG.116613"; transcript_id "MSTRG.116613.96"; exon_number "1";
chr22	StringTie	exon	23616853	23616874	1000	-	.	gene_id "MSTRG.116613"; transcript_id "MSTRG.116613.96"; exon_number "2";
chr22	StringTie	exon	23617575	23617657	1000	-	.	gene_id "MSTRG.116613"; transcript_id "MSTRG.116613.96"; exon_number "3";
chr22	StringTie	exon	23619364	23619393	1000	-	.	gene_id "MSTRG.116613"; transcript_id "MSTRG.116613.96"; exon_number "4";
chr22	StringTie	exon	23620594	23620615	1000	-	.	gene_id "MSTRG.116613"; transcript_id "MSTRG.116613.96"; exon_number "5";
chr22	StringTie	exon	23622091	23622153	1000	-	.	gene_id "MSTRG.116613"; transcript_id "MSTRG.116613.96"; exon_number "6";
chr22	StringTie	transcript	23623397	23717360	1000	-	.	gene_id "MSTRG.116613"; transcript_id "MSTRG.116613.97";
chr22	StringTie	exon	23623397	23624323	1000	-	.	gene_id "MSTRG.116613"; transcript_id "MSTRG.116613.97"; exon_number "1";
chr22	StringTie	exon	23624883	23624904	1000	-	.	gene_id "MSTRG.116613"; transcript_id "MSTRG.116613.97"; exon_number "2";
chr22	StringTie	exon	23625981	23626048	1000	-	.	gene_id "MSTRG.116613"; transcript_id "MSTRG.116613.97"; exon_number "3";
chr22	StringTie	exon	23631816	23631973	1000	-	.	gene_id "MSTRG.116613"; transcript_id "MSTRG.116613.97"; exon_number "4";
chr22	StringTie	exon	23635936	23636083	1000	-	.	gene_id "MSTRG.116613"; transcript_id "MSTRG.116613.97"; exon_number "5";
chr22	StringTie	exon	23637683	23637804	1000	-	.	gene_id "MSTRG.116613"; transcript_id "MSTRG.116613.97"; exon_number "6";
chr22	StringTie	exon	23638681	23638942	1000	-	.	gene_id "MSTRG.116613"; transcript_id "MSTRG.116613.97"; exon_number "7";
chr22	StringTie	exon	23659865	23660000	1000	-	.	gene_id "MSTRG.116613"; transcript_id "MSTRG.116613.97"; exon_number "8";
chr22	StringTie	exon	23683725	23683867	1000	-	.	gene_id "MSTRG.116613"; transcript_id "MSTRG.116613.97"; exon_number "9";
chr22	StringTie	exon	23690232	23693818	1000	-	.	gene_id "MSTRG.116613"; transcript_id "MSTRG.116613.97"; exon_number "10";
chr22	StringTie	exon	23694119	23695517	1000	-	.	gene_id "MSTRG.116613"; transcript_id "MSTRG.116613.97"; exon_number "11";
chr22	StringTie	exon	23705429	23705541	1000	-	.	gene_id "MSTRG.116613"; transcript_id "MSTRG.116613.97"; exon_number "12";
chr22	StringTie	exon	23709130	23709241	1000	-	.	gene_id "MSTRG.116613"; transcript_id "MSTRG.116613.97"; exon_number "13";
chr22	StringTie	exon	23709786	23709867	1000	-	.	gene_id "MSTRG.116613"; transcript_id "MSTRG.116613.97"; exon_number "14";
chr22	StringTie	exon	23714187	23714342	1000	-	.	gene_id "MSTRG.116613"; transcript_id "MSTRG.116613.97"; exon_number "15";
chr22	StringTie	exon	23715009	23715194	1000	-	.	gene_id "MSTRG.116613"; transcript_id "MSTRG.116613.97"; exon_number "16";
chr22	StringTie	exon	23717031	23717360	1000	-	.	gene_id "MSTRG.116613"; transcript_id "MSTRG.116613.97"; exon_number "17";
chr22	StringTie	transcript	23623477	23717375	1000	-	.	gene_id "MSTRG.116613"; transcript_id "MSTRG.116613.98";
chr22	StringTie	exon	23623477	23624323	1000	-	.	gene_id "MSTRG.116613"; transcript_id "MSTRG.116613.98"; exon_number "1";
chr22	StringTie	exon	23624883	23624904	1000	-	.	gene_id "MSTRG.116613"; transcript_id "MSTRG.116613.98"; exon_number "2";
chr22	StringTie	exon	23625981	23626048	1000	-	.	gene_id "MSTRG.116613"; transcript_id "MSTRG.116613.98"; exon_number "3";
chr22	StringTie	exon	23631816	23631973	1000	-	.	gene_id "MSTRG.116613"; transcript_id "MSTRG.116613.98"; exon_number "4";
chr22	StringTie	exon	23632788	23632910	1000	-	.	gene_id "MSTRG.116613"; transcript_id "MSTRG.116613.98"; exon_number "5";
chr22	StringTie	exon	23635936	23636083	1000	-	.	gene_id "MSTRG.116613"; transcript_id "MSTRG.116613.98"; exon_number "6";
chr22	StringTie	exon	23637683	23638942	1000	-	.	gene_id "MSTRG.116613"; transcript_id "MSTRG.116613.98"; exon_number "7";
chr22	StringTie	exon	23640308	23640423	1000	-	.	gene_id "MSTRG.116613"; transcript_id "MSTRG.116613.98"; exon_number "8";
chr22	StringTie	exon	23659865	23660000	1000	-	.	gene_id "MSTRG.116613"; transcript_id "MSTRG.116613.98"; exon_number "9";
chr22	StringTie	exon	23675190	23675270	1000	-	.	gene_id "MSTRG.116613"; transcript_id "MSTRG.116613.98"; exon_number "10";
chr22	StringTie	exon	23683725	23683867	1000	-	.	gene_id "MSTRG.116613"; transcript_id "MSTRG.116613.98"; exon_number "11";
chr22	StringTie	exon	23686838	23686995	1000	-	.	gene_id "MSTRG.116613"; transcript_id "MSTRG.116613.98"; exon_number "12";
chr22	StringTie	exon	23690236	23690356	1000	-	.	gene_id "MSTRG.116613"; transcript_id "MSTRG.116613.98"; exon_number "13";
chr22	StringTie	exon	23694119	23695517	1000	-	.	gene_id "MSTRG.116613"; transcript_id "MSTRG.116613.98"; exon_number "14";
chr22	StringTie	exon	23705429	23705541	1000	-	.	gene_id "MSTRG.116613"; transcript_id "MSTRG.116613.98"; exon_number "15";
chr22	StringTie	exon	23709130	23709241	1000	-	.	gene_id "MSTRG.116613"; transcript_id "MSTRG.116613.98"; exon_number "16";
chr22	StringTie	exon	23709786	23709867	1000	-	.	gene_id "MSTRG.116613"; transcript_id "MSTRG.116613.98"; exon_number "17";
chr22	StringTie	exon	23714187	23714342	1000	-	.	gene_id "MSTRG.116613"; transcript_id "MSTRG.116613.98"; exon_number "18";
chr22	StringTie	exon	23715009	23715194	1000	-	.	gene_id "MSTRG.116613"; transcript_id "MSTRG.116613.98"; exon_number "19";
chr22	StringTie	exon	23717031	23717375	1000	-	.	gene_id "MSTRG.116613"; transcript_id "MSTRG.116613.98"; exon_number "20";
chr22	StringTie	transcript	23623477	23717345	1000	-	.	gene_id "MSTRG.116613"; transcript_id "MSTRG.116613.99";
chr22	StringTie	exon	23623477	23624323	1000	-	.	gene_id "MSTRG.116613"; transcript_id "MSTRG.116613.99"; exon_number "1";
chr22	StringTie	exon	23624883	23624904	1000	-	.	gene_id "MSTRG.116613"; transcript_id "MSTRG.116613.99"; exon_number "2";
chr22	StringTie	exon	23625981	23626048	1000	-	.	gene_id "MSTRG.116613"; transcript_id "MSTRG.116613.99"; exon_number "3";
chr22	StringTie	exon	23631816	23631973	1000	-	.	gene_id "MSTRG.116613"; transcript_id "MSTRG.116613.99"; exon_number "4";
chr22	StringTie	exon	23635936	23636083	1000	-	.	gene_id "MSTRG.116613"; transcript_id "MSTRG.116613.99"; exon_number "5";
chr22	StringTie	exon	23637683	23638942	1000	-	.	gene_id "MSTRG.116613"; transcript_id "MSTRG.116613.99"; exon_number "6";
chr22	StringTie	exon	23640308	23640423	1000	-	.	gene_id "MSTRG.116613"; transcript_id "MSTRG.116613.99"; exon_number "7";
chr22	StringTie	exon	23652481	23652576	1000	-	.	gene_id "MSTRG.116613"; transcript_id "MSTRG.116613.99"; exon_number "8";
chr22	StringTie	exon	23652861	23652944	1000	-	.	gene_id "MSTRG.116613"; transcript_id "MSTRG.116613.99"; exon_number "9";
chr22	StringTie	exon	23659865	23660000	1000	-	.	gene_id "MSTRG.116613"; transcript_id "MSTRG.116613.99"; exon_number "10";
chr22	StringTie	exon	23683725	23683867	1000	-	.	gene_id "MSTRG.116613"; transcript_id "MSTRG.116613.99"; exon_number "11";
chr22	StringTie	exon	23690232	23690356	1000	-	.	gene_id "MSTRG.116613"; transcript_id "MSTRG.116613.99"; exon_number "12";
chr22	StringTie	exon	23694119	23695517	1000	-	.	gene_id "MSTRG.116613"; transcript_id "MSTRG.116613.99"; exon_number "13";
chr22	StringTie	exon	23700726	23700831	1000	-	.	gene_id "MSTRG.116613"; transcript_id "MSTRG.116613.99"; exon_number "14";
chr22	StringTie	exon	23705429	23705541	1000	-	.	gene_id "MSTRG.116613"; transcript_id "MSTRG.116613.99"; exon_number "15";
chr22	StringTie	exon	23709130	23709241	1000	-	.	gene_id "MSTRG.116613"; transcript_id "MSTRG.116613.99"; exon_number "16";
chr22	StringTie	exon	23709786	23709867	1000	-	.	gene_id "MSTRG.116613"; transcript_id "MSTRG.116613.99"; exon_number "17";
chr22	StringTie	exon	23714187	23714342	1000	-	.	gene_id "MSTRG.116613"; transcript_id "MSTRG.116613.99"; exon_number "18";
chr22	StringTie	exon	23715009	23715194	1000	-	.	gene_id "MSTRG.116613"; transcript_id "MSTRG.116613.99"; exon_number "19";
chr22	StringTie	exon	23717031	23717345	1000	-	.	gene_id "MSTRG.116613"; transcript_id "MSTRG.116613.99"; exon_number "20";
chr22	StringTie	transcript	23607041	23608407	1000	+	.	gene_id "MSTRG.116614"; transcript_id "ENST00000614827"; gene_name "KB-1572G7.5"; ref_gene_id "ENSG00000278655";
chr22	StringTie	exon	23607041	23607176	1000	+	.	gene_id "MSTRG.116614"; transcript_id "ENST00000614827"; exon_number "1"; gene_name "KB-1572G7.5"; ref_gene_id "ENSG00000278655";
chr22	StringTie	exon	23608163	23608407	1000	+	.	gene_id "MSTRG.116614"; transcript_id "ENST00000614827"; exon_number "2"; gene_name "KB-1572G7.5"; ref_gene_id "ENSG00000278655";
chr22	StringTie	transcript	23610329	23610538	1000	+	.	gene_id "MSTRG.116615"; transcript_id "ENST00000622821"; gene_name "KB-1572G7.4"; ref_gene_id "ENSG00000275609";
chr22	StringTie	exon	23610329	23610538	1000	+	.	gene_id "MSTRG.116615"; transcript_id "ENST00000622821"; exon_number "1"; gene_name "KB-1572G7.4"; ref_gene_id "ENSG00000275609";
chr22	StringTie	transcript	23623671	23624323	1000	+	.	gene_id "MSTRG.116616"; transcript_id "MSTRG.116616.1";
chr22	StringTie	exon	23623671	23623962	1000	+	.	gene_id "MSTRG.116616"; transcript_id "MSTRG.116616.1"; exon_number "1";
chr22	StringTie	exon	23624005	23624323	1000	+	.	gene_id "MSTRG.116616"; transcript_id "MSTRG.116616.1"; exon_number "2";
chr22	StringTie	transcript	23690861	23699176	1000	+	.	gene_id "MSTRG.116617"; transcript_id "ENST00000290691"; gene_name "RGL4"; ref_gene_id "ENSG00000159496";
chr22	StringTie	exon	23690861	23692209	1000	+	.	gene_id "MSTRG.116617"; transcript_id "ENST00000290691"; exon_number "1"; gene_name "RGL4"; ref_gene_id "ENSG00000159496";
chr22	StringTie	exon	23692335	23692528	1000	+	.	gene_id "MSTRG.116617"; transcript_id "ENST00000290691"; exon_number "2"; gene_name "RGL4"; ref_gene_id "ENSG00000159496";
chr22	StringTie	exon	23692669	23692991	1000	+	.	gene_id "MSTRG.116617"; transcript_id "ENST00000290691"; exon_number "3"; gene_name "RGL4"; ref_gene_id "ENSG00000159496";
chr22	StringTie	exon	23693759	23693974	1000	+	.	gene_id "MSTRG.116617"; transcript_id "ENST00000290691"; exon_number "4"; gene_name "RGL4"; ref_gene_id "ENSG00000159496";
chr22	StringTie	exon	23694347	23694450	1000	+	.	gene_id "MSTRG.116617"; transcript_id "ENST00000290691"; exon_number "5"; gene_name "RGL4"; ref_gene_id "ENSG00000159496";
chr22	StringTie	exon	23694950	23695019	1000	+	.	gene_id "MSTRG.116617"; transcript_id "ENST00000290691"; exon_number "6"; gene_name "RGL4"; ref_gene_id "ENSG00000159496";
chr22	StringTie	exon	23696614	23696688	1000	+	.	gene_id "MSTRG.116617"; transcript_id "ENST00000290691"; exon_number "7"; gene_name "RGL4"; ref_gene_id "ENSG00000159496";
chr22	StringTie	exon	23697171	23697245	1000	+	.	gene_id "MSTRG.116617"; transcript_id "ENST00000290691"; exon_number "8"; gene_name "RGL4"; ref_gene_id "ENSG00000159496";
chr22	StringTie	exon	23697838	23697861	1000	+	.	gene_id "MSTRG.116617"; transcript_id "ENST00000290691"; exon_number "9"; gene_name "RGL4"; ref_gene_id "ENSG00000159496";
chr22	StringTie	exon	23698212	23698333	1000	+	.	gene_id "MSTRG.116617"; transcript_id "ENST00000290691"; exon_number "10"; gene_name "RGL4"; ref_gene_id "ENSG00000159496";
chr22	StringTie	exon	23698844	23699176	1000	+	.	gene_id "MSTRG.116617"; transcript_id "ENST00000290691"; exon_number "11"; gene_name "RGL4"; ref_gene_id "ENSG00000159496";
chr22	StringTie	transcript	23688142	23699176	1000	+	.	gene_id "MSTRG.116617"; transcript_id "ENST00000401461"; gene_name "RGL4"; ref_gene_id "ENSG00000159496";
chr22	StringTie	exon	23688142	23688851	1000	+	.	gene_id "MSTRG.116617"; transcript_id "ENST00000401461"; exon_number "1"; gene_name "RGL4"; ref_gene_id "ENSG00000159496";
chr22	StringTie	exon	23690774	23690947	1000	+	.	gene_id "MSTRG.116617"; transcript_id "ENST00000401461"; exon_number "2"; gene_name "RGL4"; ref_gene_id "ENSG00000159496";
chr22	StringTie	exon	23692335	23692528	1000	+	.	gene_id "MSTRG.116617"; transcript_id "ENST00000401461"; exon_number "3"; gene_name "RGL4"; ref_gene_id "ENSG00000159496";
chr22	StringTie	exon	23692669	23692991	1000	+	.	gene_id "MSTRG.116617"; transcript_id "ENST00000401461"; exon_number "4"; gene_name "RGL4"; ref_gene_id "ENSG00000159496";
chr22	StringTie	exon	23693759	23693974	1000	+	.	gene_id "MSTRG.116617"; transcript_id "ENST00000401461"; exon_number "5"; gene_name "RGL4"; ref_gene_id "ENSG00000159496";
chr22	StringTie	exon	23694347	23694450	1000	+	.	gene_id "MSTRG.116617"; transcript_id "ENST00000401461"; exon_number "6"; gene_name "RGL4"; ref_gene_id "ENSG00000159496";
chr22	StringTie	exon	23694950	23695019	1000	+	.	gene_id "MSTRG.116617"; transcript_id "ENST00000401461"; exon_number "7"; gene_name "RGL4"; ref_gene_id "ENSG00000159496";
chr22	StringTie	exon	23696614	23696688	1000	+	.	gene_id "MSTRG.116617"; transcript_id "ENST00000401461"; exon_number "8"; gene_name "RGL4"; ref_gene_id "ENSG00000159496";
chr22	StringTie	exon	23697171	23697245	1000	+	.	gene_id "MSTRG.116617"; transcript_id "ENST00000401461"; exon_number "9"; gene_name "RGL4"; ref_gene_id "ENSG00000159496";
chr22	StringTie	exon	23697838	23697861	1000	+	.	gene_id "MSTRG.116617"; transcript_id "ENST00000401461"; exon_number "10"; gene_name "RGL4"; ref_gene_id "ENSG00000159496";
chr22	StringTie	exon	23698212	23698333	1000	+	.	gene_id "MSTRG.116617"; transcript_id "ENST00000401461"; exon_number "11"; gene_name "RGL4"; ref_gene_id "ENSG00000159496";
chr22	StringTie	exon	23698844	23699176	1000	+	.	gene_id "MSTRG.116617"; transcript_id "ENST00000401461"; exon_number "12"; gene_name "RGL4"; ref_gene_id "ENSG00000159496";
chr22	StringTie	transcript	23691306	23698978	1000	+	.	gene_id "MSTRG.116617"; transcript_id "ENST00000423392"; gene_name "RGL4"; ref_gene_id "ENSG00000159496";
chr22	StringTie	exon	23691306	23692209	1000	+	.	gene_id "MSTRG.116617"; transcript_id "ENST00000423392"; exon_number "1"; gene_name "RGL4"; ref_gene_id "ENSG00000159496";
chr22	StringTie	exon	23692335	23692528	1000	+	.	gene_id "MSTRG.116617"; transcript_id "ENST00000423392"; exon_number "2"; gene_name "RGL4"; ref_gene_id "ENSG00000159496";
chr22	StringTie	exon	23692669	23692991	1000	+	.	gene_id "MSTRG.116617"; transcript_id "ENST00000423392"; exon_number "3"; gene_name "RGL4"; ref_gene_id "ENSG00000159496";
chr22	StringTie	exon	23693759	23693974	1000	+	.	gene_id "MSTRG.116617"; transcript_id "ENST00000423392"; exon_number "4"; gene_name "RGL4"; ref_gene_id "ENSG00000159496";
chr22	StringTie	exon	23694347	23694450	1000	+	.	gene_id "MSTRG.116617"; transcript_id "ENST00000423392"; exon_number "5"; gene_name "RGL4"; ref_gene_id "ENSG00000159496";
chr22	StringTie	exon	23694950	23695019	1000	+	.	gene_id "MSTRG.116617"; transcript_id "ENST00000423392"; exon_number "6"; gene_name "RGL4"; ref_gene_id "ENSG00000159496";
chr22	StringTie	exon	23696614	23696688	1000	+	.	gene_id "MSTRG.116617"; transcript_id "ENST00000423392"; exon_number "7"; gene_name "RGL4"; ref_gene_id "ENSG00000159496";
chr22	StringTie	exon	23697171	23697245	1000	+	.	gene_id "MSTRG.116617"; transcript_id "ENST00000423392"; exon_number "8"; gene_name "RGL4"; ref_gene_id "ENSG00000159496";
chr22	StringTie	exon	23697838	23697861	1000	+	.	gene_id "MSTRG.116617"; transcript_id "ENST00000423392"; exon_number "9"; gene_name "RGL4"; ref_gene_id "ENSG00000159496";
chr22	StringTie	exon	23698212	23698333	1000	+	.	gene_id "MSTRG.116617"; transcript_id "ENST00000423392"; exon_number "10"; gene_name "RGL4"; ref_gene_id "ENSG00000159496";
chr22	StringTie	exon	23698555	23698645	1000	+	.	gene_id "MSTRG.116617"; transcript_id "ENST00000423392"; exon_number "11"; gene_name "RGL4"; ref_gene_id "ENSG00000159496";
chr22	StringTie	exon	23698844	23698978	1000	+	.	gene_id "MSTRG.116617"; transcript_id "ENST00000423392"; exon_number "12"; gene_name "RGL4"; ref_gene_id "ENSG00000159496";
chr22	StringTie	transcript	23688136	23699176	1000	+	.	gene_id "MSTRG.116617"; transcript_id "ENST00000441897"; gene_name "RGL4"; ref_gene_id "ENSG00000159496";
chr22	StringTie	exon	23688136	23688305	1000	+	.	gene_id "MSTRG.116617"; transcript_id "ENST00000441897"; exon_number "1"; gene_name "RGL4"; ref_gene_id "ENSG00000159496";
chr22	StringTie	exon	23688722	23688902	1000	+	.	gene_id "MSTRG.116617"; transcript_id "ENST00000441897"; exon_number "2"; gene_name "RGL4"; ref_gene_id "ENSG00000159496";
chr22	StringTie	exon	23690774	23692209	1000	+	.	gene_id "MSTRG.116617"; transcript_id "ENST00000441897"; exon_number "3"; gene_name "RGL4"; ref_gene_id "ENSG00000159496";
chr22	StringTie	exon	23692335	23692528	1000	+	.	gene_id "MSTRG.116617"; transcript_id "ENST00000441897"; exon_number "4"; gene_name "RGL4"; ref_gene_id "ENSG00000159496";
chr22	StringTie	exon	23692669	23692991	1000	+	.	gene_id "MSTRG.116617"; transcript_id "ENST00000441897"; exon_number "5"; gene_name "RGL4"; ref_gene_id "ENSG00000159496";
chr22	StringTie	exon	23693759	23693974	1000	+	.	gene_id "MSTRG.116617"; transcript_id "ENST00000441897"; exon_number "6"; gene_name "RGL4"; ref_gene_id "ENSG00000159496";
chr22	StringTie	exon	23694347	23694450	1000	+	.	gene_id "MSTRG.116617"; transcript_id "ENST00000441897"; exon_number "7"; gene_name "RGL4"; ref_gene_id "ENSG00000159496";
chr22	StringTie	exon	23694950	23695019	1000	+	.	gene_id "MSTRG.116617"; transcript_id "ENST00000441897"; exon_number "8"; gene_name "RGL4"; ref_gene_id "ENSG00000159496";
chr22	StringTie	exon	23696328	23696494	1000	+	.	gene_id "MSTRG.116617"; transcript_id "ENST00000441897"; exon_number "9"; gene_name "RGL4"; ref_gene_id "ENSG00000159496";
chr22	StringTie	exon	23696614	23696688	1000	+	.	gene_id "MSTRG.116617"; transcript_id "ENST00000441897"; exon_number "10"; gene_name "RGL4"; ref_gene_id "ENSG00000159496";
chr22	StringTie	exon	23697171	23697245	1000	+	.	gene_id "MSTRG.116617"; transcript_id "ENST00000441897"; exon_number "11"; gene_name "RGL4"; ref_gene_id "ENSG00000159496";
chr22	StringTie	exon	23697838	23697861	1000	+	.	gene_id "MSTRG.116617"; transcript_id "ENST00000441897"; exon_number "12"; gene_name "RGL4"; ref_gene_id "ENSG00000159496";
chr22	StringTie	exon	23698212	23698333	1000	+	.	gene_id "MSTRG.116617"; transcript_id "ENST00000441897"; exon_number "13"; gene_name "RGL4"; ref_gene_id "ENSG00000159496";
chr22	StringTie	exon	23698555	23699176	1000	+	.	gene_id "MSTRG.116617"; transcript_id "ENST00000441897"; exon_number "14"; gene_name "RGL4"; ref_gene_id "ENSG00000159496";
chr22	StringTie	transcript	23696484	23699176	1000	+	.	gene_id "MSTRG.116617"; transcript_id "ENST00000452208"; gene_name "RGL4"; ref_gene_id "ENSG00000159496";
chr22	StringTie	exon	23696484	23696688	1000	+	.	gene_id "MSTRG.116617"; transcript_id "ENST00000452208"; exon_number "1"; gene_name "RGL4"; ref_gene_id "ENSG00000159496";
chr22	StringTie	exon	23697171	23697245	1000	+	.	gene_id "MSTRG.116617"; transcript_id "ENST00000452208"; exon_number "2"; gene_name "RGL4"; ref_gene_id "ENSG00000159496";
chr22	StringTie	exon	23697838	23697861	1000	+	.	gene_id "MSTRG.116617"; transcript_id "ENST00000452208"; exon_number "3"; gene_name "RGL4"; ref_gene_id "ENSG00000159496";
chr22	StringTie	exon	23698212	23698333	1000	+	.	gene_id "MSTRG.116617"; transcript_id "ENST00000452208"; exon_number "4"; gene_name "RGL4"; ref_gene_id "ENSG00000159496";
chr22	StringTie	exon	23698844	23699176	1000	+	.	gene_id "MSTRG.116617"; transcript_id "ENST00000452208"; exon_number "5"; gene_name "RGL4"; ref_gene_id "ENSG00000159496";
chr22	StringTie	transcript	23691306	23698978	1000	+	.	gene_id "MSTRG.116617"; transcript_id "ENST00000460003"; gene_name "RGL4"; ref_gene_id "ENSG00000159496";
chr22	StringTie	exon	23691306	23692528	1000	+	.	gene_id "MSTRG.116617"; transcript_id "ENST00000460003"; exon_number "1"; gene_name "RGL4"; ref_gene_id "ENSG00000159496";
chr22	StringTie	exon	23692669	23692991	1000	+	.	gene_id "MSTRG.116617"; transcript_id "ENST00000460003"; exon_number "2"; gene_name "RGL4"; ref_gene_id "ENSG00000159496";
chr22	StringTie	exon	23693759	23693974	1000	+	.	gene_id "MSTRG.116617"; transcript_id "ENST00000460003"; exon_number "3"; gene_name "RGL4"; ref_gene_id "ENSG00000159496";
chr22	StringTie	exon	23694347	23694450	1000	+	.	gene_id "MSTRG.116617"; transcript_id "ENST00000460003"; exon_number "4"; gene_name "RGL4"; ref_gene_id "ENSG00000159496";
chr22	StringTie	exon	23694950	23695019	1000	+	.	gene_id "MSTRG.116617"; transcript_id "ENST00000460003"; exon_number "5"; gene_name "RGL4"; ref_gene_id "ENSG00000159496";
chr22	StringTie	exon	23696614	23696688	1000	+	.	gene_id "MSTRG.116617"; transcript_id "ENST00000460003"; exon_number "6"; gene_name "RGL4"; ref_gene_id "ENSG00000159496";
chr22	StringTie	exon	23697171	23697245	1000	+	.	gene_id "MSTRG.116617"; transcript_id "ENST00000460003"; exon_number "7"; gene_name "RGL4"; ref_gene_id "ENSG00000159496";
chr22	StringTie	exon	23697838	23697861	1000	+	.	gene_id "MSTRG.116617"; transcript_id "ENST00000460003"; exon_number "8"; gene_name "RGL4"; ref_gene_id "ENSG00000159496";
chr22	StringTie	exon	23698212	23698333	1000	+	.	gene_id "MSTRG.116617"; transcript_id "ENST00000460003"; exon_number "9"; gene_name "RGL4"; ref_gene_id "ENSG00000159496";
chr22	StringTie	exon	23698555	23698978	1000	+	.	gene_id "MSTRG.116617"; transcript_id "ENST00000460003"; exon_number "10"; gene_name "RGL4"; ref_gene_id "ENSG00000159496";
chr22	StringTie	transcript	23698070	23698544	1000	+	.	gene_id "MSTRG.116617"; transcript_id "ENST00000460167"; gene_name "RGL4"; ref_gene_id "ENSG00000159496";
chr22	StringTie	exon	23698070	23698333	1000	+	.	gene_id "MSTRG.116617"; transcript_id "ENST00000460167"; exon_number "1"; gene_name "RGL4"; ref_gene_id "ENSG00000159496";
chr22	StringTie	exon	23698415	23698544	1000	+	.	gene_id "MSTRG.116617"; transcript_id "ENST00000460167"; exon_number "2"; gene_name "RGL4"; ref_gene_id "ENSG00000159496";
chr22	StringTie	transcript	23691306	23699176	1000	+	.	gene_id "MSTRG.116617"; transcript_id "ENST00000467354"; gene_name "RGL4"; ref_gene_id "ENSG00000159496";
chr22	StringTie	exon	23691306	23692528	1000	+	.	gene_id "MSTRG.116617"; transcript_id "ENST00000467354"; exon_number "1"; gene_name "RGL4"; ref_gene_id "ENSG00000159496";
chr22	StringTie	exon	23692669	23692991	1000	+	.	gene_id "MSTRG.116617"; transcript_id "ENST00000467354"; exon_number "2"; gene_name "RGL4"; ref_gene_id "ENSG00000159496";
chr22	StringTie	exon	23693759	23693974	1000	+	.	gene_id "MSTRG.116617"; transcript_id "ENST00000467354"; exon_number "3"; gene_name "RGL4"; ref_gene_id "ENSG00000159496";
chr22	StringTie	exon	23694347	23694450	1000	+	.	gene_id "MSTRG.116617"; transcript_id "ENST00000467354"; exon_number "4"; gene_name "RGL4"; ref_gene_id "ENSG00000159496";
chr22	StringTie	exon	23694950	23695019	1000	+	.	gene_id "MSTRG.116617"; transcript_id "ENST00000467354"; exon_number "5"; gene_name "RGL4"; ref_gene_id "ENSG00000159496";
chr22	StringTie	exon	23696614	23696688	1000	+	.	gene_id "MSTRG.116617"; transcript_id "ENST00000467354"; exon_number "6"; gene_name "RGL4"; ref_gene_id "ENSG00000159496";
chr22	StringTie	exon	23697171	23697245	1000	+	.	gene_id "MSTRG.116617"; transcript_id "ENST00000467354"; exon_number "7"; gene_name "RGL4"; ref_gene_id "ENSG00000159496";
chr22	StringTie	exon	23697838	23697861	1000	+	.	gene_id "MSTRG.116617"; transcript_id "ENST00000467354"; exon_number "8"; gene_name "RGL4"; ref_gene_id "ENSG00000159496";
chr22	StringTie	exon	23698212	23698333	1000	+	.	gene_id "MSTRG.116617"; transcript_id "ENST00000467354"; exon_number "9"; gene_name "RGL4"; ref_gene_id "ENSG00000159496";
chr22	StringTie	exon	23698415	23698548	1000	+	.	gene_id "MSTRG.116617"; transcript_id "ENST00000467354"; exon_number "10"; gene_name "RGL4"; ref_gene_id "ENSG00000159496";
chr22	StringTie	exon	23698844	23699176	1000	+	.	gene_id "MSTRG.116617"; transcript_id "ENST00000467354"; exon_number "11"; gene_name "RGL4"; ref_gene_id "ENSG00000159496";
chr22	StringTie	transcript	23690861	23698651	1000	+	.	gene_id "MSTRG.116617"; transcript_id "ENST00000612432"; gene_name "RGL4"; ref_gene_id "ENSG00000159496";
chr22	StringTie	exon	23690861	23692209	1000	+	.	gene_id "MSTRG.116617"; transcript_id "ENST00000612432"; exon_number "1"; gene_name "RGL4"; ref_gene_id "ENSG00000159496";
chr22	StringTie	exon	23692335	23692528	1000	+	.	gene_id "MSTRG.116617"; transcript_id "ENST00000612432"; exon_number "2"; gene_name "RGL4"; ref_gene_id "ENSG00000159496";
chr22	StringTie	exon	23692669	23692991	1000	+	.	gene_id "MSTRG.116617"; transcript_id "ENST00000612432"; exon_number "3"; gene_name "RGL4"; ref_gene_id "ENSG00000159496";
chr22	StringTie	exon	23693759	23693974	1000	+	.	gene_id "MSTRG.116617"; transcript_id "ENST00000612432"; exon_number "4"; gene_name "RGL4"; ref_gene_id "ENSG00000159496";
chr22	StringTie	exon	23694347	23694450	1000	+	.	gene_id "MSTRG.116617"; transcript_id "ENST00000612432"; exon_number "5"; gene_name "RGL4"; ref_gene_id "ENSG00000159496";
chr22	StringTie	exon	23694950	23695019	1000	+	.	gene_id "MSTRG.116617"; transcript_id "ENST00000612432"; exon_number "6"; gene_name "RGL4"; ref_gene_id "ENSG00000159496";
chr22	StringTie	exon	23696614	23696688	1000	+	.	gene_id "MSTRG.116617"; transcript_id "ENST00000612432"; exon_number "7"; gene_name "RGL4"; ref_gene_id "ENSG00000159496";
chr22	StringTie	exon	23697171	23697245	1000	+	.	gene_id "MSTRG.116617"; transcript_id "ENST00000612432"; exon_number "8"; gene_name "RGL4"; ref_gene_id "ENSG00000159496";
chr22	StringTie	exon	23697838	23697861	1000	+	.	gene_id "MSTRG.116617"; transcript_id "ENST00000612432"; exon_number "9"; gene_name "RGL4"; ref_gene_id "ENSG00000159496";
chr22	StringTie	exon	23698212	23698333	1000	+	.	gene_id "MSTRG.116617"; transcript_id "ENST00000612432"; exon_number "10"; gene_name "RGL4"; ref_gene_id "ENSG00000159496";
chr22	StringTie	exon	23698555	23698651	1000	+	.	gene_id "MSTRG.116617"; transcript_id "ENST00000612432"; exon_number "11"; gene_name "RGL4"; ref_gene_id "ENSG00000159496";
chr22	StringTie	transcript	23690861	23699171	1000	+	.	gene_id "MSTRG.116617"; transcript_id "ENST00000615003"; gene_name "RGL4"; ref_gene_id "ENSG00000159496";
chr22	StringTie	exon	23690861	23692209	1000	+	.	gene_id "MSTRG.116617"; transcript_id "ENST00000615003"; exon_number "1"; gene_name "RGL4"; ref_gene_id "ENSG00000159496";
chr22	StringTie	exon	23692335	23692528	1000	+	.	gene_id "MSTRG.116617"; transcript_id "ENST00000615003"; exon_number "2"; gene_name "RGL4"; ref_gene_id "ENSG00000159496";
chr22	StringTie	exon	23692669	23692991	1000	+	.	gene_id "MSTRG.116617"; transcript_id "ENST00000615003"; exon_number "3"; gene_name "RGL4"; ref_gene_id "ENSG00000159496";
chr22	StringTie	exon	23693759	23693974	1000	+	.	gene_id "MSTRG.116617"; transcript_id "ENST00000615003"; exon_number "4"; gene_name "RGL4"; ref_gene_id "ENSG00000159496";
chr22	StringTie	exon	23694347	23694450	1000	+	.	gene_id "MSTRG.116617"; transcript_id "ENST00000615003"; exon_number "5"; gene_name "RGL4"; ref_gene_id "ENSG00000159496";
chr22	StringTie	exon	23694950	23695019	1000	+	.	gene_id "MSTRG.116617"; transcript_id "ENST00000615003"; exon_number "6"; gene_name "RGL4"; ref_gene_id "ENSG00000159496";
chr22	StringTie	exon	23696614	23696688	1000	+	.	gene_id "MSTRG.116617"; transcript_id "ENST00000615003"; exon_number "7"; gene_name "RGL4"; ref_gene_id "ENSG00000159496";
chr22	StringTie	exon	23697171	23697245	1000	+	.	gene_id "MSTRG.116617"; transcript_id "ENST00000615003"; exon_number "8"; gene_name "RGL4"; ref_gene_id "ENSG00000159496";
chr22	StringTie	exon	23697838	23697861	1000	+	.	gene_id "MSTRG.116617"; transcript_id "ENST00000615003"; exon_number "9"; gene_name "RGL4"; ref_gene_id "ENSG00000159496";
chr22	StringTie	exon	23698212	23698333	1000	+	.	gene_id "MSTRG.116617"; transcript_id "ENST00000615003"; exon_number "10"; gene_name "RGL4"; ref_gene_id "ENSG00000159496";
chr22	StringTie	exon	23698415	23698548	1000	+	.	gene_id "MSTRG.116617"; transcript_id "ENST00000615003"; exon_number "11"; gene_name "RGL4"; ref_gene_id "ENSG00000159496";
chr22	StringTie	exon	23698844	23699171	1000	+	.	gene_id "MSTRG.116617"; transcript_id "ENST00000615003"; exon_number "12"; gene_name "RGL4"; ref_gene_id "ENSG00000159496";
chr22	StringTie	transcript	23687979	23699175	1000	+	.	gene_id "MSTRG.116617"; transcript_id "MSTRG.116617.1";
chr22	StringTie	exon	23687979	23695019	1000	+	.	gene_id "MSTRG.116617"; transcript_id "MSTRG.116617.1"; exon_number "1";
chr22	StringTie	exon	23696614	23696688	1000	+	.	gene_id "MSTRG.116617"; transcript_id "MSTRG.116617.1"; exon_number "2";
chr22	StringTie	exon	23697171	23697245	1000	+	.	gene_id "MSTRG.116617"; transcript_id "MSTRG.116617.1"; exon_number "3";
chr22	StringTie	exon	23697838	23697861	1000	+	.	gene_id "MSTRG.116617"; transcript_id "MSTRG.116617.1"; exon_number "4";
chr22	StringTie	exon	23698212	23699175	1000	+	.	gene_id "MSTRG.116617"; transcript_id "MSTRG.116617.1"; exon_number "5";
chr22	StringTie	transcript	23693187	23699175	1000	+	.	gene_id "MSTRG.116617"; transcript_id "MSTRG.116617.12";
chr22	StringTie	exon	23693187	23694536	1000	+	.	gene_id "MSTRG.116617"; transcript_id "MSTRG.116617.12"; exon_number "1";
chr22	StringTie	exon	23694638	23694850	1000	+	.	gene_id "MSTRG.116617"; transcript_id "MSTRG.116617.12"; exon_number "2";
chr22	StringTie	exon	23694950	23695019	1000	+	.	gene_id "MSTRG.116617"; transcript_id "MSTRG.116617.12"; exon_number "3";
chr22	StringTie	exon	23696614	23696688	1000	+	.	gene_id "MSTRG.116617"; transcript_id "MSTRG.116617.12"; exon_number "4";
chr22	StringTie	exon	23697171	23697245	1000	+	.	gene_id "MSTRG.116617"; transcript_id "MSTRG.116617.12"; exon_number "5";
chr22	StringTie	exon	23697838	23697861	1000	+	.	gene_id "MSTRG.116617"; transcript_id "MSTRG.116617.12"; exon_number "6";
chr22	StringTie	exon	23698212	23699175	1000	+	.	gene_id "MSTRG.116617"; transcript_id "MSTRG.116617.12"; exon_number "7";
chr22	StringTie	transcript	23693198	23699246	1000	+	.	gene_id "MSTRG.116617"; transcript_id "MSTRG.116617.13";
chr22	StringTie	exon	23693198	23694235	1000	+	.	gene_id "MSTRG.116617"; transcript_id "MSTRG.116617.13"; exon_number "1";
chr22	StringTie	exon	23694291	23694850	1000	+	.	gene_id "MSTRG.116617"; transcript_id "MSTRG.116617.13"; exon_number "2";
chr22	StringTie	exon	23694950	23695019	1000	+	.	gene_id "MSTRG.116617"; transcript_id "MSTRG.116617.13"; exon_number "3";
chr22	StringTie	exon	23696614	23696688	1000	+	.	gene_id "MSTRG.116617"; transcript_id "MSTRG.116617.13"; exon_number "4";
chr22	StringTie	exon	23697171	23697245	1000	+	.	gene_id "MSTRG.116617"; transcript_id "MSTRG.116617.13"; exon_number "5";
chr22	StringTie	exon	23697838	23697861	1000	+	.	gene_id "MSTRG.116617"; transcript_id "MSTRG.116617.13"; exon_number "6";
chr22	StringTie	exon	23698212	23698333	1000	+	.	gene_id "MSTRG.116617"; transcript_id "MSTRG.116617.13"; exon_number "7";
chr22	StringTie	exon	23698415	23698548	1000	+	.	gene_id "MSTRG.116617"; transcript_id "MSTRG.116617.13"; exon_number "8";
chr22	StringTie	exon	23698844	23699246	1000	+	.	gene_id "MSTRG.116617"; transcript_id "MSTRG.116617.13"; exon_number "9";
chr22	StringTie	transcript	23693204	23699246	1000	+	.	gene_id "MSTRG.116617"; transcript_id "MSTRG.116617.14";
chr22	StringTie	exon	23693204	23694850	1000	+	.	gene_id "MSTRG.116617"; transcript_id "MSTRG.116617.14"; exon_number "1";
chr22	StringTie	exon	23694950	23695019	1000	+	.	gene_id "MSTRG.116617"; transcript_id "MSTRG.116617.14"; exon_number "2";
chr22	StringTie	exon	23696614	23696688	1000	+	.	gene_id "MSTRG.116617"; transcript_id "MSTRG.116617.14"; exon_number "3";
chr22	StringTie	exon	23697171	23697245	1000	+	.	gene_id "MSTRG.116617"; transcript_id "MSTRG.116617.14"; exon_number "4";
chr22	StringTie	exon	23697838	23697861	1000	+	.	gene_id "MSTRG.116617"; transcript_id "MSTRG.116617.14"; exon_number "5";
chr22	StringTie	exon	23698212	23698333	1000	+	.	gene_id "MSTRG.116617"; transcript_id "MSTRG.116617.14"; exon_number "6";
chr22	StringTie	exon	23698844	23699246	1000	+	.	gene_id "MSTRG.116617"; transcript_id "MSTRG.116617.14"; exon_number "7";
chr22	StringTie	transcript	23693210	23694295	1000	+	.	gene_id "MSTRG.116617"; transcript_id "MSTRG.116617.15";
chr22	StringTie	exon	23693210	23694092	1000	+	.	gene_id "MSTRG.116617"; transcript_id "MSTRG.116617.15"; exon_number "1";
chr22	StringTie	exon	23694196	23694295	1000	+	.	gene_id "MSTRG.116617"; transcript_id "MSTRG.116617.15"; exon_number "2";
chr22	StringTie	transcript	23693210	23699175	1000	+	.	gene_id "MSTRG.116617"; transcript_id "MSTRG.116617.16";
chr22	StringTie	exon	23693210	23694220	1000	+	.	gene_id "MSTRG.116617"; transcript_id "MSTRG.116617.16"; exon_number "1";
chr22	StringTie	exon	23694245	23694850	1000	+	.	gene_id "MSTRG.116617"; transcript_id "MSTRG.116617.16"; exon_number "2";
chr22	StringTie	exon	23694950	23695019	1000	+	.	gene_id "MSTRG.116617"; transcript_id "MSTRG.116617.16"; exon_number "3";
chr22	StringTie	exon	23696614	23696688	1000	+	.	gene_id "MSTRG.116617"; transcript_id "MSTRG.116617.16"; exon_number "4";
chr22	StringTie	exon	23697171	23697245	1000	+	.	gene_id "MSTRG.116617"; transcript_id "MSTRG.116617.16"; exon_number "5";
chr22	StringTie	exon	23697838	23697861	1000	+	.	gene_id "MSTRG.116617"; transcript_id "MSTRG.116617.16"; exon_number "6";
chr22	StringTie	exon	23698212	23698333	1000	+	.	gene_id "MSTRG.116617"; transcript_id "MSTRG.116617.16"; exon_number "7";
chr22	StringTie	exon	23698555	23698645	1000	+	.	gene_id "MSTRG.116617"; transcript_id "MSTRG.116617.16"; exon_number "8";
chr22	StringTie	exon	23698844	23699175	1000	+	.	gene_id "MSTRG.116617"; transcript_id "MSTRG.116617.16"; exon_number "9";
chr22	StringTie	transcript	23696023	23700217	1000	+	.	gene_id "MSTRG.116617"; transcript_id "MSTRG.116617.17";
chr22	StringTie	exon	23696023	23696494	1000	+	.	gene_id "MSTRG.116617"; transcript_id "MSTRG.116617.17"; exon_number "1";
chr22	StringTie	exon	23696614	23696688	1000	+	.	gene_id "MSTRG.116617"; transcript_id "MSTRG.116617.17"; exon_number "2";
chr22	StringTie	exon	23697171	23697245	1000	+	.	gene_id "MSTRG.116617"; transcript_id "MSTRG.116617.17"; exon_number "3";
chr22	StringTie	exon	23697838	23697861	1000	+	.	gene_id "MSTRG.116617"; transcript_id "MSTRG.116617.17"; exon_number "4";
chr22	StringTie	exon	23698212	23698333	1000	+	.	gene_id "MSTRG.116617"; transcript_id "MSTRG.116617.17"; exon_number "5";
chr22	StringTie	exon	23698415	23700217	1000	+	.	gene_id "MSTRG.116617"; transcript_id "MSTRG.116617.17"; exon_number "6";
chr22	StringTie	transcript	23696080	23699330	1000	+	.	gene_id "MSTRG.116617"; transcript_id "MSTRG.116617.18";
chr22	StringTie	exon	23696080	23696494	1000	+	.	gene_id "MSTRG.116617"; transcript_id "MSTRG.116617.18"; exon_number "1";
chr22	StringTie	exon	23696614	23696688	1000	+	.	gene_id "MSTRG.116617"; transcript_id "MSTRG.116617.18"; exon_number "2";
chr22	StringTie	exon	23697171	23697245	1000	+	.	gene_id "MSTRG.116617"; transcript_id "MSTRG.116617.18"; exon_number "3";
chr22	StringTie	exon	23697838	23697861	1000	+	.	gene_id "MSTRG.116617"; transcript_id "MSTRG.116617.18"; exon_number "4";
chr22	StringTie	exon	23698212	23698333	1000	+	.	gene_id "MSTRG.116617"; transcript_id "MSTRG.116617.18"; exon_number "5";
chr22	StringTie	exon	23698844	23699330	1000	+	.	gene_id "MSTRG.116617"; transcript_id "MSTRG.116617.18"; exon_number "6";
chr22	StringTie	transcript	23696109	23699239	1000	+	.	gene_id "MSTRG.116617"; transcript_id "MSTRG.116617.19";
chr22	StringTie	exon	23696109	23696512	1000	+	.	gene_id "MSTRG.116617"; transcript_id "MSTRG.116617.19"; exon_number "1";
chr22	StringTie	exon	23696614	23696688	1000	+	.	gene_id "MSTRG.116617"; transcript_id "MSTRG.116617.19"; exon_number "2";
chr22	StringTie	exon	23697171	23697245	1000	+	.	gene_id "MSTRG.116617"; transcript_id "MSTRG.116617.19"; exon_number "3";
chr22	StringTie	exon	23697838	23697861	1000	+	.	gene_id "MSTRG.116617"; transcript_id "MSTRG.116617.19"; exon_number "4";
chr22	StringTie	exon	23698212	23698333	1000	+	.	gene_id "MSTRG.116617"; transcript_id "MSTRG.116617.19"; exon_number "5";
chr22	StringTie	exon	23698415	23699239	1000	+	.	gene_id "MSTRG.116617"; transcript_id "MSTRG.116617.19"; exon_number "6";
chr22	StringTie	transcript	23688036	23699225	1000	+	.	gene_id "MSTRG.116617"; transcript_id "MSTRG.116617.2";
chr22	StringTie	exon	23688036	23688902	1000	+	.	gene_id "MSTRG.116617"; transcript_id "MSTRG.116617.2"; exon_number "1";
chr22	StringTie	exon	23690774	23690947	1000	+	.	gene_id "MSTRG.116617"; transcript_id "MSTRG.116617.2"; exon_number "2";
chr22	StringTie	exon	23692335	23692528	1000	+	.	gene_id "MSTRG.116617"; transcript_id "MSTRG.116617.2"; exon_number "3";
chr22	StringTie	exon	23692669	23692991	1000	+	.	gene_id "MSTRG.116617"; transcript_id "MSTRG.116617.2"; exon_number "4";
chr22	StringTie	exon	23693759	23693974	1000	+	.	gene_id "MSTRG.116617"; transcript_id "MSTRG.116617.2"; exon_number "5";
chr22	StringTie	exon	23694347	23694450	1000	+	.	gene_id "MSTRG.116617"; transcript_id "MSTRG.116617.2"; exon_number "6";
chr22	StringTie	exon	23694950	23695019	1000	+	.	gene_id "MSTRG.116617"; transcript_id "MSTRG.116617.2"; exon_number "7";
chr22	StringTie	exon	23696614	23696688	1000	+	.	gene_id "MSTRG.116617"; transcript_id "MSTRG.116617.2"; exon_number "8";
chr22	StringTie	exon	23697171	23697245	1000	+	.	gene_id "MSTRG.116617"; transcript_id "MSTRG.116617.2"; exon_number "9";
chr22	StringTie	exon	23697838	23697861	1000	+	.	gene_id "MSTRG.116617"; transcript_id "MSTRG.116617.2"; exon_number "10";
chr22	StringTie	exon	23698212	23698333	1000	+	.	gene_id "MSTRG.116617"; transcript_id "MSTRG.116617.2"; exon_number "11";
chr22	StringTie	exon	23698844	23699225	1000	+	.	gene_id "MSTRG.116617"; transcript_id "MSTRG.116617.2"; exon_number "12";
chr22	StringTie	transcript	23696331	23699180	1000	+	.	gene_id "MSTRG.116617"; transcript_id "MSTRG.116617.20";
chr22	StringTie	exon	23696331	23696494	1000	+	.	gene_id "MSTRG.116617"; transcript_id "MSTRG.116617.20"; exon_number "1";
chr22	StringTie	exon	23696614	23696688	1000	+	.	gene_id "MSTRG.116617"; transcript_id "MSTRG.116617.20"; exon_number "2";
chr22	StringTie	exon	23697171	23697245	1000	+	.	gene_id "MSTRG.116617"; transcript_id "MSTRG.116617.20"; exon_number "3";
chr22	StringTie	exon	23697838	23697861	1000	+	.	gene_id "MSTRG.116617"; transcript_id "MSTRG.116617.20"; exon_number "4";
chr22	StringTie	exon	23698212	23698333	1000	+	.	gene_id "MSTRG.116617"; transcript_id "MSTRG.116617.20"; exon_number "5";
chr22	StringTie	exon	23698415	23698645	1000	+	.	gene_id "MSTRG.116617"; transcript_id "MSTRG.116617.20"; exon_number "6";
chr22	StringTie	exon	23698844	23699180	1000	+	.	gene_id "MSTRG.116617"; transcript_id "MSTRG.116617.20"; exon_number "7";
chr22	StringTie	transcript	23696384	23699185	1000	+	.	gene_id "MSTRG.116617"; transcript_id "MSTRG.116617.21";
chr22	StringTie	exon	23696384	23696494	1000	+	.	gene_id "MSTRG.116617"; transcript_id "MSTRG.116617.21"; exon_number "1";
chr22	StringTie	exon	23696614	23696688	1000	+	.	gene_id "MSTRG.116617"; transcript_id "MSTRG.116617.21"; exon_number "2";
chr22	StringTie	exon	23697171	23697245	1000	+	.	gene_id "MSTRG.116617"; transcript_id "MSTRG.116617.21"; exon_number "3";
chr22	StringTie	exon	23697838	23697861	1000	+	.	gene_id "MSTRG.116617"; transcript_id "MSTRG.116617.21"; exon_number "4";
chr22	StringTie	exon	23698212	23698333	1000	+	.	gene_id "MSTRG.116617"; transcript_id "MSTRG.116617.21"; exon_number "5";
chr22	StringTie	exon	23698555	23698645	1000	+	.	gene_id "MSTRG.116617"; transcript_id "MSTRG.116617.21"; exon_number "6";
chr22	StringTie	exon	23698844	23699185	1000	+	.	gene_id "MSTRG.116617"; transcript_id "MSTRG.116617.21"; exon_number "7";
chr22	StringTie	transcript	23690950	23694953	1000	+	.	gene_id "MSTRG.116617"; transcript_id "MSTRG.116617.8";
chr22	StringTie	exon	23690950	23694450	1000	+	.	gene_id "MSTRG.116617"; transcript_id "MSTRG.116617.8"; exon_number "1";
chr22	StringTie	exon	23694774	23694953	1000	+	.	gene_id "MSTRG.116617"; transcript_id "MSTRG.116617.8"; exon_number "2";
chr22	StringTie	transcript	26890847	26891237	1000	.	.	gene_id "MSTRG.116618"; transcript_id "MSTRG.116618.1";
chr22	StringTie	exon	26890847	26891237	1000	.	.	gene_id "MSTRG.116618"; transcript_id "MSTRG.116618.1"; exon_number "1";
chr22	StringTie	transcript	26903340	26920611	1000	+	.	gene_id "MSTRG.116619"; transcript_id "ENST00000438113"; gene_name "LINC01422"; ref_gene_id "ENSG00000235271";
chr22	StringTie	exon	26903340	26903431	1000	+	.	gene_id "MSTRG.116619"; transcript_id "ENST00000438113"; exon_number "1"; gene_name "LINC01422"; ref_gene_id "ENSG00000235271";
chr22	StringTie	exon	26906578	26906767	1000	+	.	gene_id "MSTRG.116619"; transcript_id "ENST00000438113"; exon_number "2"; gene_name "LINC01422"; ref_gene_id "ENSG00000235271";
chr22	StringTie	exon	26920377	26920611	1000	+	.	gene_id "MSTRG.116619"; transcript_id "ENST00000438113"; exon_number "3"; gene_name "LINC01422"; ref_gene_id "ENSG00000235271";
chr22	StringTie	transcript	26903292	26908113	1000	+	.	gene_id "MSTRG.116619"; transcript_id "ENST00000447149"; gene_name "LINC01422"; ref_gene_id "ENSG00000235271";
chr22	StringTie	exon	26903292	26903431	1000	+	.	gene_id "MSTRG.116619"; transcript_id "ENST00000447149"; exon_number "1"; gene_name "LINC01422"; ref_gene_id "ENSG00000235271";
chr22	StringTie	exon	26906578	26906767	1000	+	.	gene_id "MSTRG.116619"; transcript_id "ENST00000447149"; exon_number "2"; gene_name "LINC01422"; ref_gene_id "ENSG00000235271";
chr22	StringTie	exon	26907935	26908113	1000	+	.	gene_id "MSTRG.116619"; transcript_id "ENST00000447149"; exon_number "3"; gene_name "LINC01422"; ref_gene_id "ENSG00000235271";
chr22	StringTie	transcript	26891686	26921547	1000	+	.	gene_id "MSTRG.116619"; transcript_id "MSTRG.116619.1";
chr22	StringTie	exon	26891686	26891779	1000	+	.	gene_id "MSTRG.116619"; transcript_id "MSTRG.116619.1"; exon_number "1";
chr22	StringTie	exon	26906578	26906767	1000	+	.	gene_id "MSTRG.116619"; transcript_id "MSTRG.116619.1"; exon_number "2";
chr22	StringTie	exon	26920377	26921547	1000	+	.	gene_id "MSTRG.116619"; transcript_id "MSTRG.116619.1"; exon_number "3";
chr22	StringTie	transcript	26906582	26908839	1000	+	.	gene_id "MSTRG.116619"; transcript_id "MSTRG.116619.4";
chr22	StringTie	exon	26906582	26906767	1000	+	.	gene_id "MSTRG.116619"; transcript_id "MSTRG.116619.4"; exon_number "1";
chr22	StringTie	exon	26908816	26908839	1000	+	.	gene_id "MSTRG.116619"; transcript_id "MSTRG.116619.4"; exon_number "2";
chr1	StringTie	transcript	166263028	166263673	1000	.	.	gene_id "MSTRG.11662"; transcript_id "MSTRG.11662.1";
chr1	StringTie	exon	166263028	166263673	1000	.	.	gene_id "MSTRG.11662"; transcript_id "MSTRG.11662.1"; exon_number "1";
chr22	StringTie	transcript	26892977	26895364	1000	.	.	gene_id "MSTRG.116620"; transcript_id "MSTRG.116620.1";
chr22	StringTie	exon	26892977	26895364	1000	.	.	gene_id "MSTRG.116620"; transcript_id "MSTRG.116620.1"; exon_number "1";
chr22	StringTie	transcript	26895948	26896148	1000	.	.	gene_id "MSTRG.116621"; transcript_id "MSTRG.116621.1";
chr22	StringTie	exon	26895948	26896148	1000	.	.	gene_id "MSTRG.116621"; transcript_id "MSTRG.116621.1"; exon_number "1";
chr22	StringTie	transcript	26897401	26897640	1000	.	.	gene_id "MSTRG.116622"; transcript_id "MSTRG.116622.1";
chr22	StringTie	exon	26897401	26897640	1000	.	.	gene_id "MSTRG.116622"; transcript_id "MSTRG.116622.1"; exon_number "1";
chr22	StringTie	transcript	26898094	26902684	1000	.	.	gene_id "MSTRG.116623"; transcript_id "MSTRG.116623.1";
chr22	StringTie	exon	26898094	26902684	1000	.	.	gene_id "MSTRG.116623"; transcript_id "MSTRG.116623.1"; exon_number "1";
chr22	StringTie	transcript	26904094	26906338	1000	+	.	gene_id "MSTRG.116624"; transcript_id "MSTRG.116624.1";
chr22	StringTie	exon	26904094	26906338	1000	+	.	gene_id "MSTRG.116624"; transcript_id "MSTRG.116624.1"; exon_number "1";
chr22	StringTie	transcript	26913053	26913388	1000	.	.	gene_id "MSTRG.116625"; transcript_id "MSTRG.116625.1";
chr22	StringTie	exon	26913053	26913388	1000	.	.	gene_id "MSTRG.116625"; transcript_id "MSTRG.116625.1"; exon_number "1";
chr22	StringTie	transcript	26914394	26914596	1000	.	.	gene_id "MSTRG.116626"; transcript_id "MSTRG.116626.1";
chr22	StringTie	exon	26914394	26914596	1000	.	.	gene_id "MSTRG.116626"; transcript_id "MSTRG.116626.1"; exon_number "1";
chr22	StringTie	transcript	26914930	26916272	1000	.	.	gene_id "MSTRG.116627"; transcript_id "MSTRG.116627.1";
chr22	StringTie	exon	26914930	26916272	1000	.	.	gene_id "MSTRG.116627"; transcript_id "MSTRG.116627.1"; exon_number "1";
chr22	StringTie	transcript	26917677	26919008	1000	.	.	gene_id "MSTRG.116628"; transcript_id "MSTRG.116628.1";
chr22	StringTie	exon	26917677	26919008	1000	.	.	gene_id "MSTRG.116628"; transcript_id "MSTRG.116628.1"; exon_number "1";
chr22	StringTie	transcript	26921590	26926385	1000	.	.	gene_id "MSTRG.116629"; transcript_id "MSTRG.116629.1";
chr22	StringTie	exon	26921590	26926385	1000	.	.	gene_id "MSTRG.116629"; transcript_id "MSTRG.116629.1"; exon_number "1";
chr1	StringTie	transcript	166264701	166271255	1000	.	.	gene_id "MSTRG.11663"; transcript_id "MSTRG.11663.1";
chr1	StringTie	exon	166264701	166271255	1000	.	.	gene_id "MSTRG.11663"; transcript_id "MSTRG.11663.1"; exon_number "1";
chr22	StringTie	transcript	26926668	26926872	1000	.	.	gene_id "MSTRG.116630"; transcript_id "MSTRG.116630.1";
chr22	StringTie	exon	26926668	26926872	1000	.	.	gene_id "MSTRG.116630"; transcript_id "MSTRG.116630.1"; exon_number "1";
chr22	StringTie	transcript	26928103	26929007	1000	.	.	gene_id "MSTRG.116631"; transcript_id "MSTRG.116631.1";
chr22	StringTie	exon	26928103	26929007	1000	.	.	gene_id "MSTRG.116631"; transcript_id "MSTRG.116631.1"; exon_number "1";
chr22	StringTie	transcript	26929785	26930483	1000	.	.	gene_id "MSTRG.116632"; transcript_id "MSTRG.116632.1";
chr22	StringTie	exon	26929785	26930483	1000	.	.	gene_id "MSTRG.116632"; transcript_id "MSTRG.116632.1"; exon_number "1";
chr22	StringTie	transcript	26930810	26934833	1000	.	.	gene_id "MSTRG.116633"; transcript_id "MSTRG.116633.1";
chr22	StringTie	exon	26930810	26934833	1000	.	.	gene_id "MSTRG.116633"; transcript_id "MSTRG.116633.1"; exon_number "1";
chr22	StringTie	transcript	26935236	26935837	1000	.	.	gene_id "MSTRG.116634"; transcript_id "MSTRG.116634.1";
chr22	StringTie	exon	26935236	26935837	1000	.	.	gene_id "MSTRG.116634"; transcript_id "MSTRG.116634.1"; exon_number "1";
chr22	StringTie	transcript	26936338	26936564	1000	.	.	gene_id "MSTRG.116635"; transcript_id "MSTRG.116635.1";
chr22	StringTie	exon	26936338	26936564	1000	.	.	gene_id "MSTRG.116635"; transcript_id "MSTRG.116635.1"; exon_number "1";
chr22	StringTie	transcript	26937579	26941598	1000	.	.	gene_id "MSTRG.116636"; transcript_id "MSTRG.116636.1";
chr22	StringTie	exon	26937579	26941598	1000	.	.	gene_id "MSTRG.116636"; transcript_id "MSTRG.116636.1"; exon_number "1";
chr22	StringTie	transcript	26944272	26944517	1000	.	.	gene_id "MSTRG.116637"; transcript_id "MSTRG.116637.1";
chr22	StringTie	exon	26944272	26944517	1000	.	.	gene_id "MSTRG.116637"; transcript_id "MSTRG.116637.1"; exon_number "1";
chr22	StringTie	transcript	26946582	26946822	1000	.	.	gene_id "MSTRG.116638"; transcript_id "MSTRG.116638.1";
chr22	StringTie	exon	26946582	26946822	1000	.	.	gene_id "MSTRG.116638"; transcript_id "MSTRG.116638.1"; exon_number "1";
chr22	StringTie	transcript	26953750	26955236	1000	.	.	gene_id "MSTRG.116639"; transcript_id "MSTRG.116639.1";
chr22	StringTie	exon	26953750	26955236	1000	.	.	gene_id "MSTRG.116639"; transcript_id "MSTRG.116639.1"; exon_number "1";
chr1	StringTie	transcript	166274302	166274525	1000	.	.	gene_id "MSTRG.11664"; transcript_id "MSTRG.11664.1";
chr1	StringTie	exon	166274302	166274525	1000	.	.	gene_id "MSTRG.11664"; transcript_id "MSTRG.11664.1"; exon_number "1";
chr22	StringTie	transcript	26955866	26957367	1000	.	.	gene_id "MSTRG.116640"; transcript_id "MSTRG.116640.1";
chr22	StringTie	exon	26955866	26957367	1000	.	.	gene_id "MSTRG.116640"; transcript_id "MSTRG.116640.1"; exon_number "1";
chr22	StringTie	transcript	26964072	26965311	1000	.	.	gene_id "MSTRG.116641"; transcript_id "MSTRG.116641.1";
chr22	StringTie	exon	26964072	26965311	1000	.	.	gene_id "MSTRG.116641"; transcript_id "MSTRG.116641.1"; exon_number "1";
chr22	StringTie	transcript	26966771	26969989	1000	.	.	gene_id "MSTRG.116642"; transcript_id "MSTRG.116642.1";
chr22	StringTie	exon	26966771	26969989	1000	.	.	gene_id "MSTRG.116642"; transcript_id "MSTRG.116642.1"; exon_number "1";
chr22	StringTie	transcript	26972208	26972478	1000	.	.	gene_id "MSTRG.116643"; transcript_id "MSTRG.116643.1";
chr22	StringTie	exon	26972208	26972478	1000	.	.	gene_id "MSTRG.116643"; transcript_id "MSTRG.116643.1"; exon_number "1";
chr22	StringTie	transcript	26972817	26973025	1000	.	.	gene_id "MSTRG.116644"; transcript_id "MSTRG.116644.1";
chr22	StringTie	exon	26972817	26973025	1000	.	.	gene_id "MSTRG.116644"; transcript_id "MSTRG.116644.1"; exon_number "1";
chr22	StringTie	transcript	26973448	26973702	1000	.	.	gene_id "MSTRG.116645"; transcript_id "MSTRG.116645.1";
chr22	StringTie	exon	26973448	26973702	1000	.	.	gene_id "MSTRG.116645"; transcript_id "MSTRG.116645.1"; exon_number "1";
chr22	StringTie	transcript	26977301	27002813	1000	+	.	gene_id "MSTRG.116646"; transcript_id "MSTRG.116646.1";
chr22	StringTie	exon	26977301	26977419	1000	+	.	gene_id "MSTRG.116646"; transcript_id "MSTRG.116646.1"; exon_number "1";
chr22	StringTie	exon	26980173	26980464	1000	+	.	gene_id "MSTRG.116646"; transcript_id "MSTRG.116646.1"; exon_number "2";
chr22	StringTie	exon	26986157	26986254	1000	+	.	gene_id "MSTRG.116646"; transcript_id "MSTRG.116646.1"; exon_number "3";
chr22	StringTie	exon	26989064	27002813	1000	+	.	gene_id "MSTRG.116646"; transcript_id "MSTRG.116646.1"; exon_number "4";
chr22	StringTie	transcript	26977397	27002718	1000	+	.	gene_id "MSTRG.116646"; transcript_id "MSTRG.116646.2";
chr22	StringTie	exon	26977397	26977419	1000	+	.	gene_id "MSTRG.116646"; transcript_id "MSTRG.116646.2"; exon_number "1";
chr22	StringTie	exon	26980315	26980464	1000	+	.	gene_id "MSTRG.116646"; transcript_id "MSTRG.116646.2"; exon_number "2";
chr22	StringTie	exon	26986157	26986254	1000	+	.	gene_id "MSTRG.116646"; transcript_id "MSTRG.116646.2"; exon_number "3";
chr22	StringTie	exon	27002156	27002718	1000	+	.	gene_id "MSTRG.116646"; transcript_id "MSTRG.116646.2"; exon_number "4";
chr22	StringTie	transcript	26998077	27002809	1000	+	.	gene_id "MSTRG.116646"; transcript_id "MSTRG.116646.3";
chr22	StringTie	exon	26998077	26998186	1000	+	.	gene_id "MSTRG.116646"; transcript_id "MSTRG.116646.3"; exon_number "1";
chr22	StringTie	exon	27002156	27002809	1000	+	.	gene_id "MSTRG.116646"; transcript_id "MSTRG.116646.3"; exon_number "2";
chr22	StringTie	transcript	27007995	27008863	1000	.	.	gene_id "MSTRG.116647"; transcript_id "MSTRG.116647.1";
chr22	StringTie	exon	27007995	27008863	1000	.	.	gene_id "MSTRG.116647"; transcript_id "MSTRG.116647.1"; exon_number "1";
chr22	StringTie	transcript	27010443	27010798	1000	.	.	gene_id "MSTRG.116648"; transcript_id "MSTRG.116648.1";
chr22	StringTie	exon	27010443	27010798	1000	.	.	gene_id "MSTRG.116648"; transcript_id "MSTRG.116648.1"; exon_number "1";
chr22	StringTie	transcript	27018947	27019250	1000	+	.	gene_id "MSTRG.116649"; transcript_id "MSTRG.116649.1";
chr22	StringTie	exon	27018947	27019250	1000	+	.	gene_id "MSTRG.116649"; transcript_id "MSTRG.116649.1"; exon_number "1";
chr1	StringTie	transcript	166275270	166275626	1000	-	.	gene_id "MSTRG.11665"; transcript_id "MSTRG.11665.1";
chr1	StringTie	exon	166275270	166275626	1000	-	.	gene_id "MSTRG.11665"; transcript_id "MSTRG.11665.1"; exon_number "1";
chr22	StringTie	transcript	27019369	27024550	1000	+	.	gene_id "MSTRG.116650"; transcript_id "ENST00000623027"; gene_name "CTA-992D9.11"; ref_gene_id "ENSG00000279440";
chr22	StringTie	exon	27019369	27024550	1000	+	.	gene_id "MSTRG.116650"; transcript_id "ENST00000623027"; exon_number "1"; gene_name "CTA-992D9.11"; ref_gene_id "ENSG00000279440";
chr22	StringTie	transcript	27025296	27025531	1000	.	.	gene_id "MSTRG.116651"; transcript_id "MSTRG.116651.1";
chr22	StringTie	exon	27025296	27025531	1000	.	.	gene_id "MSTRG.116651"; transcript_id "MSTRG.116651.1"; exon_number "1";
chr22	StringTie	transcript	27027879	27030135	1000	.	.	gene_id "MSTRG.116652"; transcript_id "MSTRG.116652.1";
chr22	StringTie	exon	27027879	27030135	1000	.	.	gene_id "MSTRG.116652"; transcript_id "MSTRG.116652.1"; exon_number "1";
chr22	StringTie	transcript	27033309	27033665	1000	.	.	gene_id "MSTRG.116653"; transcript_id "MSTRG.116653.1";
chr22	StringTie	exon	27033309	27033665	1000	.	.	gene_id "MSTRG.116653"; transcript_id "MSTRG.116653.1"; exon_number "1";
chr22	StringTie	transcript	27035887	27035991	1000	+	.	gene_id "MSTRG.116654"; transcript_id "ENST00000363573"; gene_name "RNU6-1066P"; ref_gene_id "ENSG00000200443";
chr22	StringTie	exon	27035887	27035991	1000	+	.	gene_id "MSTRG.116654"; transcript_id "ENST00000363573"; exon_number "1"; gene_name "RNU6-1066P"; ref_gene_id "ENSG00000200443";
chr22	StringTie	transcript	27036331	27036554	1000	.	.	gene_id "MSTRG.116655"; transcript_id "MSTRG.116655.1";
chr22	StringTie	exon	27036331	27036554	1000	.	.	gene_id "MSTRG.116655"; transcript_id "MSTRG.116655.1"; exon_number "1";
chr22	StringTie	transcript	27040197	27041494	1000	+	.	gene_id "MSTRG.116656"; transcript_id "ENST00000623814"; gene_name "CTA-992D9.10"; ref_gene_id "ENSG00000279914";
chr22	StringTie	exon	27040197	27041494	1000	+	.	gene_id "MSTRG.116656"; transcript_id "ENST00000623814"; exon_number "1"; gene_name "CTA-992D9.10"; ref_gene_id "ENSG00000279914";
chr22	StringTie	transcript	27044001	27045315	1000	+	.	gene_id "MSTRG.116657"; transcript_id "ENST00000624792"; gene_name "CTA-992D9.9"; ref_gene_id "ENSG00000279848";
chr22	StringTie	exon	27044001	27045315	1000	+	.	gene_id "MSTRG.116657"; transcript_id "ENST00000624792"; exon_number "1"; gene_name "CTA-992D9.9"; ref_gene_id "ENSG00000279848";
chr22	StringTie	transcript	27048144	27060518	1000	-	.	gene_id "MSTRG.116658"; transcript_id "ENST00000453934"; gene_name "CTA-992D9.6"; ref_gene_id "ENSG00000236858";
chr22	StringTie	exon	27048144	27050116	1000	-	.	gene_id "MSTRG.116658"; transcript_id "ENST00000453934"; exon_number "1"; gene_name "CTA-992D9.6"; ref_gene_id "ENSG00000236858";
chr22	StringTie	exon	27060109	27060518	1000	-	.	gene_id "MSTRG.116658"; transcript_id "ENST00000453934"; exon_number "2"; gene_name "CTA-992D9.6"; ref_gene_id "ENSG00000236858";
chr22	StringTie	transcript	27048139	27060337	1000	-	.	gene_id "MSTRG.116658"; transcript_id "MSTRG.116658.1";
chr22	StringTie	exon	27048139	27050116	1000	-	.	gene_id "MSTRG.116658"; transcript_id "MSTRG.116658.1"; exon_number "1";
chr22	StringTie	exon	27054027	27054097	1000	-	.	gene_id "MSTRG.116658"; transcript_id "MSTRG.116658.1"; exon_number "2";
chr22	StringTie	exon	27060109	27060337	1000	-	.	gene_id "MSTRG.116658"; transcript_id "MSTRG.116658.1"; exon_number "3";
chr22	StringTie	transcript	27048139	27060638	1000	-	.	gene_id "MSTRG.116658"; transcript_id "MSTRG.116658.2";
chr22	StringTie	exon	27048139	27048480	1000	-	.	gene_id "MSTRG.116658"; transcript_id "MSTRG.116658.2"; exon_number "1";
chr22	StringTie	exon	27049959	27050116	1000	-	.	gene_id "MSTRG.116658"; transcript_id "MSTRG.116658.2"; exon_number "2";
chr22	StringTie	exon	27060109	27060638	1000	-	.	gene_id "MSTRG.116658"; transcript_id "MSTRG.116658.2"; exon_number "3";
chr22	StringTie	transcript	27048144	27060631	1000	-	.	gene_id "MSTRG.116658"; transcript_id "MSTRG.116658.3";
chr22	StringTie	exon	27048144	27048480	1000	-	.	gene_id "MSTRG.116658"; transcript_id "MSTRG.116658.3"; exon_number "1";
chr22	StringTie	exon	27049959	27050116	1000	-	.	gene_id "MSTRG.116658"; transcript_id "MSTRG.116658.3"; exon_number "2";
chr22	StringTie	exon	27054027	27054097	1000	-	.	gene_id "MSTRG.116658"; transcript_id "MSTRG.116658.3"; exon_number "3";
chr22	StringTie	exon	27060109	27060631	1000	-	.	gene_id "MSTRG.116658"; transcript_id "MSTRG.116658.3"; exon_number "4";
chr22	StringTie	transcript	27048144	27060631	1000	-	.	gene_id "MSTRG.116658"; transcript_id "MSTRG.116658.4";
chr22	StringTie	exon	27048144	27048480	1000	-	.	gene_id "MSTRG.116658"; transcript_id "MSTRG.116658.4"; exon_number "1";
chr22	StringTie	exon	27049849	27050116	1000	-	.	gene_id "MSTRG.116658"; transcript_id "MSTRG.116658.4"; exon_number "2";
chr22	StringTie	exon	27054027	27054097	1000	-	.	gene_id "MSTRG.116658"; transcript_id "MSTRG.116658.4"; exon_number "3";
chr22	StringTie	exon	27060109	27060631	1000	-	.	gene_id "MSTRG.116658"; transcript_id "MSTRG.116658.4"; exon_number "4";
chr22	StringTie	transcript	27048174	27060339	1000	-	.	gene_id "MSTRG.116658"; transcript_id "MSTRG.116658.6";
chr22	StringTie	exon	27048174	27048480	1000	-	.	gene_id "MSTRG.116658"; transcript_id "MSTRG.116658.6"; exon_number "1";
chr22	StringTie	exon	27049849	27050116	1000	-	.	gene_id "MSTRG.116658"; transcript_id "MSTRG.116658.6"; exon_number "2";
chr22	StringTie	exon	27060109	27060339	1000	-	.	gene_id "MSTRG.116658"; transcript_id "MSTRG.116658.6"; exon_number "3";
chr22	StringTie	transcript	27048174	27060339	1000	-	.	gene_id "MSTRG.116658"; transcript_id "MSTRG.116658.7";
chr22	StringTie	exon	27048174	27048480	1000	-	.	gene_id "MSTRG.116658"; transcript_id "MSTRG.116658.7"; exon_number "1";
chr22	StringTie	exon	27049870	27050116	1000	-	.	gene_id "MSTRG.116658"; transcript_id "MSTRG.116658.7"; exon_number "2";
chr22	StringTie	exon	27060109	27060339	1000	-	.	gene_id "MSTRG.116658"; transcript_id "MSTRG.116658.7"; exon_number "3";
chr22	StringTie	transcript	27057051	27060638	1000	-	.	gene_id "MSTRG.116658"; transcript_id "MSTRG.116658.8";
chr22	StringTie	exon	27057051	27058019	1000	-	.	gene_id "MSTRG.116658"; transcript_id "MSTRG.116658.8"; exon_number "1";
chr22	StringTie	exon	27060109	27060638	1000	-	.	gene_id "MSTRG.116658"; transcript_id "MSTRG.116658.8"; exon_number "2";
chr22	StringTie	transcript	27065861	27069162	1000	.	.	gene_id "MSTRG.116659"; transcript_id "MSTRG.116659.1";
chr22	StringTie	exon	27065861	27069162	1000	.	.	gene_id "MSTRG.116659"; transcript_id "MSTRG.116659.1"; exon_number "1";
chr1	StringTie	transcript	166275629	166277597	1000	-	.	gene_id "MSTRG.11666"; transcript_id "ENST00000400979"; gene_name "RP11-9L18.2"; ref_gene_id "ENSG00000215835";
chr1	StringTie	exon	166275629	166277597	1000	-	.	gene_id "MSTRG.11666"; transcript_id "ENST00000400979"; exon_number "1"; gene_name "RP11-9L18.2"; ref_gene_id "ENSG00000215835";
chr22	StringTie	transcript	27070603	27083143	1000	+	.	gene_id "MSTRG.116660"; transcript_id "MSTRG.116660.1";
chr22	StringTie	exon	27070603	27083143	1000	+	.	gene_id "MSTRG.116660"; transcript_id "MSTRG.116660.1"; exon_number "1";
chr22	StringTie	transcript	27092637	27093790	1000	.	.	gene_id "MSTRG.116661"; transcript_id "MSTRG.116661.1";
chr22	StringTie	exon	27092637	27093790	1000	.	.	gene_id "MSTRG.116661"; transcript_id "MSTRG.116661.1"; exon_number "1";
chr22	StringTie	transcript	27096250	27097151	1000	.	.	gene_id "MSTRG.116662"; transcript_id "MSTRG.116662.1";
chr22	StringTie	exon	27096250	27097151	1000	.	.	gene_id "MSTRG.116662"; transcript_id "MSTRG.116662.1"; exon_number "1";
chr22	StringTie	transcript	27100486	27108696	1000	+	.	gene_id "MSTRG.116663"; transcript_id "MSTRG.116663.1";
chr22	StringTie	exon	27100486	27100707	1000	+	.	gene_id "MSTRG.116663"; transcript_id "MSTRG.116663.1"; exon_number "1";
chr22	StringTie	exon	27108515	27108696	1000	+	.	gene_id "MSTRG.116663"; transcript_id "MSTRG.116663.1"; exon_number "2";
chr22	StringTie	transcript	27100851	27102521	1000	+	.	gene_id "MSTRG.116664"; transcript_id "MSTRG.116664.1";
chr22	StringTie	exon	27100851	27102521	1000	+	.	gene_id "MSTRG.116664"; transcript_id "MSTRG.116664.1"; exon_number "1";
chr22	StringTie	transcript	27102766	27107019	1000	+	.	gene_id "MSTRG.116665"; transcript_id "ENST00000623947"; gene_name "CTA-992D9.8"; ref_gene_id "ENSG00000280025";
chr22	StringTie	exon	27102766	27107019	1000	+	.	gene_id "MSTRG.116665"; transcript_id "ENST00000623947"; exon_number "1"; gene_name "CTA-992D9.8"; ref_gene_id "ENSG00000280025";
chr22	StringTie	transcript	27105741	27113293	1000	-	.	gene_id "MSTRG.116666"; transcript_id "MSTRG.116666.1";
chr22	StringTie	exon	27105741	27105813	1000	-	.	gene_id "MSTRG.116666"; transcript_id "MSTRG.116666.1"; exon_number "1";
chr22	StringTie	exon	27106212	27106361	1000	-	.	gene_id "MSTRG.116666"; transcript_id "MSTRG.116666.1"; exon_number "2";
chr22	StringTie	exon	27111770	27111923	1000	-	.	gene_id "MSTRG.116666"; transcript_id "MSTRG.116666.1"; exon_number "3";
chr22	StringTie	exon	27112210	27112250	1000	-	.	gene_id "MSTRG.116666"; transcript_id "MSTRG.116666.1"; exon_number "4";
chr22	StringTie	exon	27112359	27112536	1000	-	.	gene_id "MSTRG.116666"; transcript_id "MSTRG.116666.1"; exon_number "5";
chr22	StringTie	exon	27113166	27113293	1000	-	.	gene_id "MSTRG.116666"; transcript_id "MSTRG.116666.1"; exon_number "6";
chr22	StringTie	transcript	27108763	27110963	1000	+	.	gene_id "MSTRG.116667"; transcript_id "MSTRG.116667.1";
chr22	StringTie	exon	27108763	27110963	1000	+	.	gene_id "MSTRG.116667"; transcript_id "MSTRG.116667.1"; exon_number "1";
chr22	StringTie	transcript	27121245	27126889	1000	.	.	gene_id "MSTRG.116668"; transcript_id "MSTRG.116668.1";
chr22	StringTie	exon	27121245	27126889	1000	.	.	gene_id "MSTRG.116668"; transcript_id "MSTRG.116668.1"; exon_number "1";
chr22	StringTie	transcript	27130834	27134076	1000	+	.	gene_id "MSTRG.116669"; transcript_id "MSTRG.116669.1";
chr22	StringTie	exon	27130834	27131301	1000	+	.	gene_id "MSTRG.116669"; transcript_id "MSTRG.116669.1"; exon_number "1";
chr22	StringTie	exon	27133388	27134076	1000	+	.	gene_id "MSTRG.116669"; transcript_id "MSTRG.116669.1"; exon_number "2";
chr1	StringTie	transcript	166289262	166294706	1000	-	.	gene_id "MSTRG.11667"; transcript_id "MSTRG.11667.1";
chr1	StringTie	exon	166289262	166294706	1000	-	.	gene_id "MSTRG.11667"; transcript_id "MSTRG.11667.1"; exon_number "1";
chr22	StringTie	transcript	27136375	27136711	1000	.	.	gene_id "MSTRG.116670"; transcript_id "MSTRG.116670.1";
chr22	StringTie	exon	27136375	27136711	1000	.	.	gene_id "MSTRG.116670"; transcript_id "MSTRG.116670.1"; exon_number "1";
chr22	StringTie	transcript	27143478	27159878	1000	+	.	gene_id "MSTRG.116671"; transcript_id "ENST00000430468"; gene_name "CTA-992D9.7"; ref_gene_id "ENSG00000231405";
chr22	StringTie	exon	27143478	27143529	1000	+	.	gene_id "MSTRG.116671"; transcript_id "ENST00000430468"; exon_number "1"; gene_name "CTA-992D9.7"; ref_gene_id "ENSG00000231405";
chr22	StringTie	exon	27159458	27159878	1000	+	.	gene_id "MSTRG.116671"; transcript_id "ENST00000430468"; exon_number "2"; gene_name "CTA-992D9.7"; ref_gene_id "ENSG00000231405";
chr22	StringTie	transcript	27137137	27161900	1000	+	.	gene_id "MSTRG.116671"; transcript_id "MSTRG.116671.1";
chr22	StringTie	exon	27137137	27138765	1000	+	.	gene_id "MSTRG.116671"; transcript_id "MSTRG.116671.1"; exon_number "1";
chr22	StringTie	exon	27143459	27143529	1000	+	.	gene_id "MSTRG.116671"; transcript_id "MSTRG.116671.1"; exon_number "2";
chr22	StringTie	exon	27159458	27161900	1000	+	.	gene_id "MSTRG.116671"; transcript_id "MSTRG.116671.1"; exon_number "3";
chr22	StringTie	transcript	27137875	27149650	1000	+	.	gene_id "MSTRG.116671"; transcript_id "MSTRG.116671.2";
chr22	StringTie	exon	27137875	27138765	1000	+	.	gene_id "MSTRG.116671"; transcript_id "MSTRG.116671.2"; exon_number "1";
chr22	StringTie	exon	27143459	27143529	1000	+	.	gene_id "MSTRG.116671"; transcript_id "MSTRG.116671.2"; exon_number "2";
chr22	StringTie	exon	27146724	27149650	1000	+	.	gene_id "MSTRG.116671"; transcript_id "MSTRG.116671.2"; exon_number "3";
chr22	StringTie	transcript	27137893	27159901	1000	+	.	gene_id "MSTRG.116671"; transcript_id "MSTRG.116671.3";
chr22	StringTie	exon	27137893	27138045	1000	+	.	gene_id "MSTRG.116671"; transcript_id "MSTRG.116671.3"; exon_number "1";
chr22	StringTie	exon	27138601	27138765	1000	+	.	gene_id "MSTRG.116671"; transcript_id "MSTRG.116671.3"; exon_number "2";
chr22	StringTie	exon	27143459	27143529	1000	+	.	gene_id "MSTRG.116671"; transcript_id "MSTRG.116671.3"; exon_number "3";
chr22	StringTie	exon	27159458	27159901	1000	+	.	gene_id "MSTRG.116671"; transcript_id "MSTRG.116671.3"; exon_number "4";
chr22	StringTie	transcript	27137904	27149489	1000	+	.	gene_id "MSTRG.116671"; transcript_id "MSTRG.116671.4";
chr22	StringTie	exon	27137904	27138045	1000	+	.	gene_id "MSTRG.116671"; transcript_id "MSTRG.116671.4"; exon_number "1";
chr22	StringTie	exon	27138601	27138765	1000	+	.	gene_id "MSTRG.116671"; transcript_id "MSTRG.116671.4"; exon_number "2";
chr22	StringTie	exon	27143459	27143529	1000	+	.	gene_id "MSTRG.116671"; transcript_id "MSTRG.116671.4"; exon_number "3";
chr22	StringTie	exon	27146724	27149489	1000	+	.	gene_id "MSTRG.116671"; transcript_id "MSTRG.116671.4"; exon_number "4";
chr22	StringTie	transcript	27138264	27148969	1000	+	.	gene_id "MSTRG.116671"; transcript_id "MSTRG.116671.5";
chr22	StringTie	exon	27138264	27138765	1000	+	.	gene_id "MSTRG.116671"; transcript_id "MSTRG.116671.5"; exon_number "1";
chr22	StringTie	exon	27146724	27148969	1000	+	.	gene_id "MSTRG.116671"; transcript_id "MSTRG.116671.5"; exon_number "2";
chr22	StringTie	transcript	27138361	27159921	1000	+	.	gene_id "MSTRG.116671"; transcript_id "MSTRG.116671.6";
chr22	StringTie	exon	27138361	27138765	1000	+	.	gene_id "MSTRG.116671"; transcript_id "MSTRG.116671.6"; exon_number "1";
chr22	StringTie	exon	27159458	27159921	1000	+	.	gene_id "MSTRG.116671"; transcript_id "MSTRG.116671.6"; exon_number "2";
chr22	StringTie	transcript	27159874	27170867	1000	-	.	gene_id "MSTRG.116672"; transcript_id "MSTRG.116672.1";
chr22	StringTie	exon	27159874	27160091	1000	-	.	gene_id "MSTRG.116672"; transcript_id "MSTRG.116672.1"; exon_number "1";
chr22	StringTie	exon	27170707	27170867	1000	-	.	gene_id "MSTRG.116672"; transcript_id "MSTRG.116672.1"; exon_number "2";
chr22	StringTie	transcript	27162698	27163029	1000	.	.	gene_id "MSTRG.116673"; transcript_id "MSTRG.116673.1";
chr22	StringTie	exon	27162698	27163029	1000	.	.	gene_id "MSTRG.116673"; transcript_id "MSTRG.116673.1"; exon_number "1";
chr22	StringTie	transcript	27182776	27184868	1000	.	.	gene_id "MSTRG.116674"; transcript_id "MSTRG.116674.1";
chr22	StringTie	exon	27182776	27184868	1000	.	.	gene_id "MSTRG.116674"; transcript_id "MSTRG.116674.1"; exon_number "1";
chr22	StringTie	transcript	27186425	27192044	1000	.	.	gene_id "MSTRG.116675"; transcript_id "MSTRG.116675.1";
chr22	StringTie	exon	27186425	27192044	1000	.	.	gene_id "MSTRG.116675"; transcript_id "MSTRG.116675.1"; exon_number "1";
chr22	StringTie	transcript	27193958	27195830	1000	.	.	gene_id "MSTRG.116676"; transcript_id "MSTRG.116676.1";
chr22	StringTie	exon	27193958	27195830	1000	.	.	gene_id "MSTRG.116676"; transcript_id "MSTRG.116676.1"; exon_number "1";
chr22	StringTie	transcript	27196740	27197350	1000	.	.	gene_id "MSTRG.116677"; transcript_id "MSTRG.116677.1";
chr22	StringTie	exon	27196740	27197350	1000	.	.	gene_id "MSTRG.116677"; transcript_id "MSTRG.116677.1"; exon_number "1";
chr22	StringTie	transcript	27200221	27200723	1000	.	.	gene_id "MSTRG.116678"; transcript_id "MSTRG.116678.1";
chr22	StringTie	exon	27200221	27200723	1000	.	.	gene_id "MSTRG.116678"; transcript_id "MSTRG.116678.1"; exon_number "1";
chr22	StringTie	transcript	27204211	27205126	1000	+	.	gene_id "MSTRG.116679"; transcript_id "ENST00000427360"; gene_name "CTA-503F6.2"; ref_gene_id "ENSG00000238195";
chr22	StringTie	exon	27204211	27204360	1000	+	.	gene_id "MSTRG.116679"; transcript_id "ENST00000427360"; exon_number "1"; gene_name "CTA-503F6.2"; ref_gene_id "ENSG00000238195";
chr22	StringTie	exon	27204969	27205126	1000	+	.	gene_id "MSTRG.116679"; transcript_id "ENST00000427360"; exon_number "2"; gene_name "CTA-503F6.2"; ref_gene_id "ENSG00000238195";
chr22	StringTie	transcript	27201691	27219486	1000	+	.	gene_id "MSTRG.116679"; transcript_id "MSTRG.116679.1";
chr22	StringTie	exon	27201691	27219486	1000	+	.	gene_id "MSTRG.116679"; transcript_id "MSTRG.116679.1"; exon_number "1";
chr1	StringTie	transcript	166295211	166295501	1000	.	.	gene_id "MSTRG.11668"; transcript_id "MSTRG.11668.1";
chr1	StringTie	exon	166295211	166295501	1000	.	.	gene_id "MSTRG.11668"; transcript_id "MSTRG.11668.1"; exon_number "1";
chr22	StringTie	transcript	27223297	27224657	1000	-	.	gene_id "MSTRG.116680"; transcript_id "ENST00000418271"; gene_name "RP5-1172A22.1"; ref_gene_id "ENSG00000233521";
chr22	StringTie	exon	27223297	27223634	1000	-	.	gene_id "MSTRG.116680"; transcript_id "ENST00000418271"; exon_number "1"; gene_name "RP5-1172A22.1"; ref_gene_id "ENSG00000233521";
chr22	StringTie	exon	27224230	27224308	1000	-	.	gene_id "MSTRG.116680"; transcript_id "ENST00000418271"; exon_number "2"; gene_name "RP5-1172A22.1"; ref_gene_id "ENSG00000233521";
chr22	StringTie	exon	27224523	27224657	1000	-	.	gene_id "MSTRG.116680"; transcript_id "ENST00000418271"; exon_number "3"; gene_name "RP5-1172A22.1"; ref_gene_id "ENSG00000233521";
chr22	StringTie	transcript	27221349	27224727	1000	-	.	gene_id "MSTRG.116680"; transcript_id "ENST00000444114"; gene_name "RP5-1172A22.1"; ref_gene_id "ENSG00000233521";
chr22	StringTie	exon	27221349	27221701	1000	-	.	gene_id "MSTRG.116680"; transcript_id "ENST00000444114"; exon_number "1"; gene_name "RP5-1172A22.1"; ref_gene_id "ENSG00000233521";
chr22	StringTie	exon	27224230	27224308	1000	-	.	gene_id "MSTRG.116680"; transcript_id "ENST00000444114"; exon_number "2"; gene_name "RP5-1172A22.1"; ref_gene_id "ENSG00000233521";
chr22	StringTie	exon	27224523	27224727	1000	-	.	gene_id "MSTRG.116680"; transcript_id "ENST00000444114"; exon_number "3"; gene_name "RP5-1172A22.1"; ref_gene_id "ENSG00000233521";
chr22	StringTie	transcript	27219635	27228083	1000	-	.	gene_id "MSTRG.116680"; transcript_id "MSTRG.116680.1";
chr22	StringTie	exon	27219635	27223656	1000	-	.	gene_id "MSTRG.116680"; transcript_id "MSTRG.116680.1"; exon_number "1";
chr22	StringTie	exon	27224230	27224308	1000	-	.	gene_id "MSTRG.116680"; transcript_id "MSTRG.116680.1"; exon_number "2";
chr22	StringTie	exon	27226529	27228083	1000	-	.	gene_id "MSTRG.116680"; transcript_id "MSTRG.116680.1"; exon_number "3";
chr22	StringTie	transcript	27220828	27224746	1000	-	.	gene_id "MSTRG.116680"; transcript_id "MSTRG.116680.10";
chr22	StringTie	exon	27220828	27221863	1000	-	.	gene_id "MSTRG.116680"; transcript_id "MSTRG.116680.10"; exon_number "1";
chr22	StringTie	exon	27223159	27223656	1000	-	.	gene_id "MSTRG.116680"; transcript_id "MSTRG.116680.10"; exon_number "2";
chr22	StringTie	exon	27224230	27224308	1000	-	.	gene_id "MSTRG.116680"; transcript_id "MSTRG.116680.10"; exon_number "3";
chr22	StringTie	exon	27224523	27224746	1000	-	.	gene_id "MSTRG.116680"; transcript_id "MSTRG.116680.10"; exon_number "4";
chr22	StringTie	transcript	27221102	27224688	1000	-	.	gene_id "MSTRG.116680"; transcript_id "MSTRG.116680.11";
chr22	StringTie	exon	27221102	27221701	1000	-	.	gene_id "MSTRG.116680"; transcript_id "MSTRG.116680.11"; exon_number "1";
chr22	StringTie	exon	27224226	27224308	1000	-	.	gene_id "MSTRG.116680"; transcript_id "MSTRG.116680.11"; exon_number "2";
chr22	StringTie	exon	27224523	27224688	1000	-	.	gene_id "MSTRG.116680"; transcript_id "MSTRG.116680.11"; exon_number "3";
chr22	StringTie	transcript	27221313	27224671	1000	-	.	gene_id "MSTRG.116680"; transcript_id "MSTRG.116680.12";
chr22	StringTie	exon	27221313	27221701	1000	-	.	gene_id "MSTRG.116680"; transcript_id "MSTRG.116680.12"; exon_number "1";
chr22	StringTie	exon	27223582	27223634	1000	-	.	gene_id "MSTRG.116680"; transcript_id "MSTRG.116680.12"; exon_number "2";
chr22	StringTie	exon	27224230	27224308	1000	-	.	gene_id "MSTRG.116680"; transcript_id "MSTRG.116680.12"; exon_number "3";
chr22	StringTie	exon	27224523	27224671	1000	-	.	gene_id "MSTRG.116680"; transcript_id "MSTRG.116680.12"; exon_number "4";
chr22	StringTie	transcript	27223224	27224675	1000	-	.	gene_id "MSTRG.116680"; transcript_id "MSTRG.116680.14";
chr22	StringTie	exon	27223224	27223254	1000	-	.	gene_id "MSTRG.116680"; transcript_id "MSTRG.116680.14"; exon_number "1";
chr22	StringTie	exon	27224230	27224308	1000	-	.	gene_id "MSTRG.116680"; transcript_id "MSTRG.116680.14"; exon_number "2";
chr22	StringTie	exon	27224523	27224675	1000	-	.	gene_id "MSTRG.116680"; transcript_id "MSTRG.116680.14"; exon_number "3";
chr22	StringTie	transcript	27219635	27227050	1000	-	.	gene_id "MSTRG.116680"; transcript_id "MSTRG.116680.2";
chr22	StringTie	exon	27219635	27221701	1000	-	.	gene_id "MSTRG.116680"; transcript_id "MSTRG.116680.2"; exon_number "1";
chr22	StringTie	exon	27224230	27224308	1000	-	.	gene_id "MSTRG.116680"; transcript_id "MSTRG.116680.2"; exon_number "2";
chr22	StringTie	exon	27226529	27227050	1000	-	.	gene_id "MSTRG.116680"; transcript_id "MSTRG.116680.2"; exon_number "3";
chr22	StringTie	transcript	27219635	27227050	1000	-	.	gene_id "MSTRG.116680"; transcript_id "MSTRG.116680.3";
chr22	StringTie	exon	27219635	27223634	1000	-	.	gene_id "MSTRG.116680"; transcript_id "MSTRG.116680.3"; exon_number "1";
chr22	StringTie	exon	27224230	27224308	1000	-	.	gene_id "MSTRG.116680"; transcript_id "MSTRG.116680.3"; exon_number "2";
chr22	StringTie	exon	27226529	27227050	1000	-	.	gene_id "MSTRG.116680"; transcript_id "MSTRG.116680.3"; exon_number "3";
chr22	StringTie	transcript	27219635	27227050	1000	-	.	gene_id "MSTRG.116680"; transcript_id "MSTRG.116680.4";
chr22	StringTie	exon	27219635	27221701	1000	-	.	gene_id "MSTRG.116680"; transcript_id "MSTRG.116680.4"; exon_number "1";
chr22	StringTie	exon	27221919	27223656	1000	-	.	gene_id "MSTRG.116680"; transcript_id "MSTRG.116680.4"; exon_number "2";
chr22	StringTie	exon	27224230	27224308	1000	-	.	gene_id "MSTRG.116680"; transcript_id "MSTRG.116680.4"; exon_number "3";
chr22	StringTie	exon	27226529	27227050	1000	-	.	gene_id "MSTRG.116680"; transcript_id "MSTRG.116680.4"; exon_number "4";
chr22	StringTie	transcript	27219639	27224733	1000	-	.	gene_id "MSTRG.116680"; transcript_id "MSTRG.116680.5";
chr22	StringTie	exon	27219639	27223656	1000	-	.	gene_id "MSTRG.116680"; transcript_id "MSTRG.116680.5"; exon_number "1";
chr22	StringTie	exon	27224230	27224308	1000	-	.	gene_id "MSTRG.116680"; transcript_id "MSTRG.116680.5"; exon_number "2";
chr22	StringTie	exon	27224523	27224733	1000	-	.	gene_id "MSTRG.116680"; transcript_id "MSTRG.116680.5"; exon_number "3";
chr22	StringTie	transcript	27220735	27224682	1000	-	.	gene_id "MSTRG.116680"; transcript_id "MSTRG.116680.6";
chr22	StringTie	exon	27220735	27221701	1000	-	.	gene_id "MSTRG.116680"; transcript_id "MSTRG.116680.6"; exon_number "1";
chr22	StringTie	exon	27223159	27223634	1000	-	.	gene_id "MSTRG.116680"; transcript_id "MSTRG.116680.6"; exon_number "2";
chr22	StringTie	exon	27224230	27224682	1000	-	.	gene_id "MSTRG.116680"; transcript_id "MSTRG.116680.6"; exon_number "3";
chr22	StringTie	transcript	27220735	27224682	1000	-	.	gene_id "MSTRG.116680"; transcript_id "MSTRG.116680.7";
chr22	StringTie	exon	27220735	27221701	1000	-	.	gene_id "MSTRG.116680"; transcript_id "MSTRG.116680.7"; exon_number "1";
chr22	StringTie	exon	27223159	27223656	1000	-	.	gene_id "MSTRG.116680"; transcript_id "MSTRG.116680.7"; exon_number "2";
chr22	StringTie	exon	27224230	27224308	1000	-	.	gene_id "MSTRG.116680"; transcript_id "MSTRG.116680.7"; exon_number "3";
chr22	StringTie	exon	27224523	27224682	1000	-	.	gene_id "MSTRG.116680"; transcript_id "MSTRG.116680.7"; exon_number "4";
chr22	StringTie	transcript	27220770	27224708	1000	-	.	gene_id "MSTRG.116680"; transcript_id "MSTRG.116680.8";
chr22	StringTie	exon	27220770	27221863	1000	-	.	gene_id "MSTRG.116680"; transcript_id "MSTRG.116680.8"; exon_number "1";
chr22	StringTie	exon	27224230	27224308	1000	-	.	gene_id "MSTRG.116680"; transcript_id "MSTRG.116680.8"; exon_number "2";
chr22	StringTie	exon	27224523	27224708	1000	-	.	gene_id "MSTRG.116680"; transcript_id "MSTRG.116680.8"; exon_number "3";
chr22	StringTie	transcript	27220777	27226851	1000	-	.	gene_id "MSTRG.116680"; transcript_id "MSTRG.116680.9";
chr22	StringTie	exon	27220777	27221863	1000	-	.	gene_id "MSTRG.116680"; transcript_id "MSTRG.116680.9"; exon_number "1";
chr22	StringTie	exon	27224230	27224308	1000	-	.	gene_id "MSTRG.116680"; transcript_id "MSTRG.116680.9"; exon_number "2";
chr22	StringTie	exon	27226529	27226851	1000	-	.	gene_id "MSTRG.116680"; transcript_id "MSTRG.116680.9"; exon_number "3";
chr22	StringTie	transcript	27229331	27229715	1000	.	.	gene_id "MSTRG.116681"; transcript_id "MSTRG.116681.1";
chr22	StringTie	exon	27229331	27229715	1000	.	.	gene_id "MSTRG.116681"; transcript_id "MSTRG.116681.1"; exon_number "1";
chr22	StringTie	transcript	27234909	27235269	1000	.	.	gene_id "MSTRG.116682"; transcript_id "MSTRG.116682.1";
chr22	StringTie	exon	27234909	27235269	1000	.	.	gene_id "MSTRG.116682"; transcript_id "MSTRG.116682.1"; exon_number "1";
chr22	StringTie	transcript	27255478	27255682	1000	.	.	gene_id "MSTRG.116683"; transcript_id "MSTRG.116683.1";
chr22	StringTie	exon	27255478	27255682	1000	.	.	gene_id "MSTRG.116683"; transcript_id "MSTRG.116683.1"; exon_number "1";
chr22	StringTie	transcript	27259043	27259349	1000	.	.	gene_id "MSTRG.116684"; transcript_id "MSTRG.116684.1";
chr22	StringTie	exon	27259043	27259349	1000	.	.	gene_id "MSTRG.116684"; transcript_id "MSTRG.116684.1"; exon_number "1";
chr22	StringTie	transcript	27270439	27271053	1000	+	.	gene_id "MSTRG.116685"; transcript_id "MSTRG.116685.1";
chr22	StringTie	exon	27270439	27270539	1000	+	.	gene_id "MSTRG.116685"; transcript_id "MSTRG.116685.1"; exon_number "1";
chr22	StringTie	exon	27270614	27270714	1000	+	.	gene_id "MSTRG.116685"; transcript_id "MSTRG.116685.1"; exon_number "2";
chr22	StringTie	exon	27270868	27271053	1000	+	.	gene_id "MSTRG.116685"; transcript_id "MSTRG.116685.1"; exon_number "3";
chr22	StringTie	transcript	27273418	27274005	1000	.	.	gene_id "MSTRG.116686"; transcript_id "MSTRG.116686.1";
chr22	StringTie	exon	27273418	27274005	1000	.	.	gene_id "MSTRG.116686"; transcript_id "MSTRG.116686.1"; exon_number "1";
chr22	StringTie	transcript	27276240	27286349	1000	+	.	gene_id "MSTRG.116687"; transcript_id "ENST00000449126"; gene_name "CTA-929C8.5"; ref_gene_id "ENSG00000233574";
chr22	StringTie	exon	27276240	27276344	1000	+	.	gene_id "MSTRG.116687"; transcript_id "ENST00000449126"; exon_number "1"; gene_name "CTA-929C8.5"; ref_gene_id "ENSG00000233574";
chr22	StringTie	exon	27282454	27282567	1000	+	.	gene_id "MSTRG.116687"; transcript_id "ENST00000449126"; exon_number "2"; gene_name "CTA-929C8.5"; ref_gene_id "ENSG00000233574";
chr22	StringTie	exon	27286295	27286349	1000	+	.	gene_id "MSTRG.116687"; transcript_id "ENST00000449126"; exon_number "3"; gene_name "CTA-929C8.5"; ref_gene_id "ENSG00000233574";
chr22	StringTie	transcript	27275038	27286563	1000	+	.	gene_id "MSTRG.116687"; transcript_id "MSTRG.116687.1";
chr22	StringTie	exon	27275038	27275225	1000	+	.	gene_id "MSTRG.116687"; transcript_id "MSTRG.116687.1"; exon_number "1";
chr22	StringTie	exon	27276252	27276344	1000	+	.	gene_id "MSTRG.116687"; transcript_id "MSTRG.116687.1"; exon_number "2";
chr22	StringTie	exon	27282454	27282567	1000	+	.	gene_id "MSTRG.116687"; transcript_id "MSTRG.116687.1"; exon_number "3";
chr22	StringTie	exon	27286295	27286563	1000	+	.	gene_id "MSTRG.116687"; transcript_id "MSTRG.116687.1"; exon_number "4";
chr22	StringTie	transcript	27276202	27287891	1000	+	.	gene_id "MSTRG.116687"; transcript_id "MSTRG.116687.2";
chr22	StringTie	exon	27276202	27276344	1000	+	.	gene_id "MSTRG.116687"; transcript_id "MSTRG.116687.2"; exon_number "1";
chr22	StringTie	exon	27282454	27282567	1000	+	.	gene_id "MSTRG.116687"; transcript_id "MSTRG.116687.2"; exon_number "2";
chr22	StringTie	exon	27287677	27287891	1000	+	.	gene_id "MSTRG.116687"; transcript_id "MSTRG.116687.2"; exon_number "3";
chr22	StringTie	transcript	27287214	27287434	1000	.	.	gene_id "MSTRG.116688"; transcript_id "MSTRG.116688.1";
chr22	StringTie	exon	27287214	27287434	1000	.	.	gene_id "MSTRG.116688"; transcript_id "MSTRG.116688.1"; exon_number "1";
chr22	StringTie	transcript	27288437	27291669	1000	+	.	gene_id "MSTRG.116689"; transcript_id "MSTRG.116689.1";
chr22	StringTie	exon	27288437	27291669	1000	+	.	gene_id "MSTRG.116689"; transcript_id "MSTRG.116689.1"; exon_number "1";
chr1	StringTie	transcript	166296413	166297112	1000	.	.	gene_id "MSTRG.11669"; transcript_id "MSTRG.11669.1";
chr1	StringTie	exon	166296413	166297112	1000	.	.	gene_id "MSTRG.11669"; transcript_id "MSTRG.11669.1"; exon_number "1";
chr22	StringTie	transcript	27292311	27296936	1000	-	.	gene_id "MSTRG.116690"; transcript_id "MSTRG.116690.1";
chr22	StringTie	exon	27292311	27292642	1000	-	.	gene_id "MSTRG.116690"; transcript_id "MSTRG.116690.1"; exon_number "1";
chr22	StringTie	exon	27296188	27296936	1000	-	.	gene_id "MSTRG.116690"; transcript_id "MSTRG.116690.1"; exon_number "2";
chr22	StringTie	transcript	27297186	27297501	1000	.	.	gene_id "MSTRG.116691"; transcript_id "MSTRG.116691.1";
chr22	StringTie	exon	27297186	27297501	1000	.	.	gene_id "MSTRG.116691"; transcript_id "MSTRG.116691.1"; exon_number "1";
chr22	StringTie	transcript	27299296	27300343	1000	.	.	gene_id "MSTRG.116692"; transcript_id "MSTRG.116692.1";
chr22	StringTie	exon	27299296	27300343	1000	.	.	gene_id "MSTRG.116692"; transcript_id "MSTRG.116692.1"; exon_number "1";
chr22	StringTie	transcript	27301434	27303458	1000	.	.	gene_id "MSTRG.116693"; transcript_id "MSTRG.116693.1";
chr22	StringTie	exon	27301434	27303458	1000	.	.	gene_id "MSTRG.116693"; transcript_id "MSTRG.116693.1"; exon_number "1";
chr22	StringTie	transcript	27304302	27305257	1000	.	.	gene_id "MSTRG.116694"; transcript_id "MSTRG.116694.1";
chr22	StringTie	exon	27304302	27305257	1000	.	.	gene_id "MSTRG.116694"; transcript_id "MSTRG.116694.1"; exon_number "1";
chr22	StringTie	transcript	27307483	27318538	1000	-	.	gene_id "MSTRG.116695"; transcript_id "ENST00000454387"; gene_name "CTA-929C8.7"; ref_gene_id "ENSG00000223726";
chr22	StringTie	exon	27307483	27307565	1000	-	.	gene_id "MSTRG.116695"; transcript_id "ENST00000454387"; exon_number "1"; gene_name "CTA-929C8.7"; ref_gene_id "ENSG00000223726";
chr22	StringTie	exon	27317519	27317627	1000	-	.	gene_id "MSTRG.116695"; transcript_id "ENST00000454387"; exon_number "2"; gene_name "CTA-929C8.7"; ref_gene_id "ENSG00000223726";
chr22	StringTie	exon	27318153	27318538	1000	-	.	gene_id "MSTRG.116695"; transcript_id "ENST00000454387"; exon_number "3"; gene_name "CTA-929C8.7"; ref_gene_id "ENSG00000223726";
chr22	StringTie	transcript	27305618	27318623	1000	-	.	gene_id "MSTRG.116695"; transcript_id "MSTRG.116695.1";
chr22	StringTie	exon	27305618	27307565	1000	-	.	gene_id "MSTRG.116695"; transcript_id "MSTRG.116695.1"; exon_number "1";
chr22	StringTie	exon	27317519	27317627	1000	-	.	gene_id "MSTRG.116695"; transcript_id "MSTRG.116695.1"; exon_number "2";
chr22	StringTie	exon	27318096	27318623	1000	-	.	gene_id "MSTRG.116695"; transcript_id "MSTRG.116695.1"; exon_number "3";
chr22	StringTie	transcript	27306769	27311615	1000	-	.	gene_id "MSTRG.116695"; transcript_id "MSTRG.116695.2";
chr22	StringTie	exon	27306769	27307565	1000	-	.	gene_id "MSTRG.116695"; transcript_id "MSTRG.116695.2"; exon_number "1";
chr22	StringTie	exon	27311515	27311615	1000	-	.	gene_id "MSTRG.116695"; transcript_id "MSTRG.116695.2"; exon_number "2";
chr22	StringTie	transcript	27310651	27317456	1000	+	.	gene_id "MSTRG.116696"; transcript_id "ENST00000426467"; gene_name "CTA-929C8.6"; ref_gene_id "ENSG00000226741";
chr22	StringTie	exon	27310651	27315049	1000	+	.	gene_id "MSTRG.116696"; transcript_id "ENST00000426467"; exon_number "1"; gene_name "CTA-929C8.6"; ref_gene_id "ENSG00000226741";
chr22	StringTie	exon	27316804	27317456	1000	+	.	gene_id "MSTRG.116696"; transcript_id "ENST00000426467"; exon_number "2"; gene_name "CTA-929C8.6"; ref_gene_id "ENSG00000226741";
chr22	StringTie	transcript	27310652	27318154	1000	+	.	gene_id "MSTRG.116696"; transcript_id "MSTRG.116696.2";
chr22	StringTie	exon	27310652	27311989	1000	+	.	gene_id "MSTRG.116696"; transcript_id "MSTRG.116696.2"; exon_number "1";
chr22	StringTie	exon	27314953	27315049	1000	+	.	gene_id "MSTRG.116696"; transcript_id "MSTRG.116696.2"; exon_number "2";
chr22	StringTie	exon	27315604	27315807	1000	+	.	gene_id "MSTRG.116696"; transcript_id "MSTRG.116696.2"; exon_number "3";
chr22	StringTie	exon	27316804	27317011	1000	+	.	gene_id "MSTRG.116696"; transcript_id "MSTRG.116696.2"; exon_number "4";
chr22	StringTie	exon	27317138	27318154	1000	+	.	gene_id "MSTRG.116696"; transcript_id "MSTRG.116696.2"; exon_number "5";
chr22	StringTie	transcript	27310714	27318156	1000	+	.	gene_id "MSTRG.116696"; transcript_id "MSTRG.116696.3";
chr22	StringTie	exon	27310714	27311989	1000	+	.	gene_id "MSTRG.116696"; transcript_id "MSTRG.116696.3"; exon_number "1";
chr22	StringTie	exon	27314761	27315049	1000	+	.	gene_id "MSTRG.116696"; transcript_id "MSTRG.116696.3"; exon_number "2";
chr22	StringTie	exon	27315604	27315807	1000	+	.	gene_id "MSTRG.116696"; transcript_id "MSTRG.116696.3"; exon_number "3";
chr22	StringTie	exon	27316804	27317011	1000	+	.	gene_id "MSTRG.116696"; transcript_id "MSTRG.116696.3"; exon_number "4";
chr22	StringTie	exon	27317138	27318156	1000	+	.	gene_id "MSTRG.116696"; transcript_id "MSTRG.116696.3"; exon_number "5";
chr22	StringTie	transcript	27311232	27317509	1000	+	.	gene_id "MSTRG.116696"; transcript_id "MSTRG.116696.4";
chr22	StringTie	exon	27311232	27313415	1000	+	.	gene_id "MSTRG.116696"; transcript_id "MSTRG.116696.4"; exon_number "1";
chr22	StringTie	exon	27314761	27315049	1000	+	.	gene_id "MSTRG.116696"; transcript_id "MSTRG.116696.4"; exon_number "2";
chr22	StringTie	exon	27316804	27317011	1000	+	.	gene_id "MSTRG.116696"; transcript_id "MSTRG.116696.4"; exon_number "3";
chr22	StringTie	exon	27317138	27317509	1000	+	.	gene_id "MSTRG.116696"; transcript_id "MSTRG.116696.4"; exon_number "4";
chr22	StringTie	transcript	27311514	27318153	1000	+	.	gene_id "MSTRG.116696"; transcript_id "MSTRG.116696.5";
chr22	StringTie	exon	27311514	27315049	1000	+	.	gene_id "MSTRG.116696"; transcript_id "MSTRG.116696.5"; exon_number "1";
chr22	StringTie	exon	27316804	27317011	1000	+	.	gene_id "MSTRG.116696"; transcript_id "MSTRG.116696.5"; exon_number "2";
chr22	StringTie	exon	27317138	27318153	1000	+	.	gene_id "MSTRG.116696"; transcript_id "MSTRG.116696.5"; exon_number "3";
chr22	StringTie	transcript	27311515	27317522	1000	+	.	gene_id "MSTRG.116696"; transcript_id "MSTRG.116696.6";
chr22	StringTie	exon	27311515	27311989	1000	+	.	gene_id "MSTRG.116696"; transcript_id "MSTRG.116696.6"; exon_number "1";
chr22	StringTie	exon	27314953	27315049	1000	+	.	gene_id "MSTRG.116696"; transcript_id "MSTRG.116696.6"; exon_number "2";
chr22	StringTie	exon	27316804	27317011	1000	+	.	gene_id "MSTRG.116696"; transcript_id "MSTRG.116696.6"; exon_number "3";
chr22	StringTie	exon	27317138	27317522	1000	+	.	gene_id "MSTRG.116696"; transcript_id "MSTRG.116696.6"; exon_number "4";
chr22	StringTie	transcript	27311723	27317506	1000	+	.	gene_id "MSTRG.116696"; transcript_id "MSTRG.116696.7";
chr22	StringTie	exon	27311723	27315049	1000	+	.	gene_id "MSTRG.116696"; transcript_id "MSTRG.116696.7"; exon_number "1";
chr22	StringTie	exon	27315604	27315807	1000	+	.	gene_id "MSTRG.116696"; transcript_id "MSTRG.116696.7"; exon_number "2";
chr22	StringTie	exon	27316804	27317506	1000	+	.	gene_id "MSTRG.116696"; transcript_id "MSTRG.116696.7"; exon_number "3";
chr22	StringTie	transcript	27320433	27336117	1000	-	.	gene_id "MSTRG.116697"; transcript_id "MSTRG.116697.1";
chr22	StringTie	exon	27320433	27321039	1000	-	.	gene_id "MSTRG.116697"; transcript_id "MSTRG.116697.1"; exon_number "1";
chr22	StringTie	exon	27321716	27321892	1000	-	.	gene_id "MSTRG.116697"; transcript_id "MSTRG.116697.1"; exon_number "2";
chr22	StringTie	exon	27322012	27322552	1000	-	.	gene_id "MSTRG.116697"; transcript_id "MSTRG.116697.1"; exon_number "3";
chr22	StringTie	exon	27322658	27322821	1000	-	.	gene_id "MSTRG.116697"; transcript_id "MSTRG.116697.1"; exon_number "4";
chr22	StringTie	exon	27335927	27336117	1000	-	.	gene_id "MSTRG.116697"; transcript_id "MSTRG.116697.1"; exon_number "5";
chr22	StringTie	transcript	27320433	27336117	1000	-	.	gene_id "MSTRG.116697"; transcript_id "MSTRG.116697.2";
chr22	StringTie	exon	27320433	27321039	1000	-	.	gene_id "MSTRG.116697"; transcript_id "MSTRG.116697.2"; exon_number "1";
chr22	StringTie	exon	27321716	27321892	1000	-	.	gene_id "MSTRG.116697"; transcript_id "MSTRG.116697.2"; exon_number "2";
chr22	StringTie	exon	27322012	27322139	1000	-	.	gene_id "MSTRG.116697"; transcript_id "MSTRG.116697.2"; exon_number "3";
chr22	StringTie	exon	27322459	27322552	1000	-	.	gene_id "MSTRG.116697"; transcript_id "MSTRG.116697.2"; exon_number "4";
chr22	StringTie	exon	27322658	27322821	1000	-	.	gene_id "MSTRG.116697"; transcript_id "MSTRG.116697.2"; exon_number "5";
chr22	StringTie	exon	27335927	27336117	1000	-	.	gene_id "MSTRG.116697"; transcript_id "MSTRG.116697.2"; exon_number "6";
chr22	StringTie	transcript	27328034	27329360	1000	-	.	gene_id "MSTRG.116698"; transcript_id "MSTRG.116698.1";
chr22	StringTie	exon	27328034	27328175	1000	-	.	gene_id "MSTRG.116698"; transcript_id "MSTRG.116698.1"; exon_number "1";
chr22	StringTie	exon	27329293	27329360	1000	-	.	gene_id "MSTRG.116698"; transcript_id "MSTRG.116698.1"; exon_number "2";
chr22	StringTie	transcript	27331787	27379265	1000	+	.	gene_id "MSTRG.116699"; transcript_id "ENST00000413244"; gene_name "CTA-929C8.8"; ref_gene_id "ENSG00000230051";
chr22	StringTie	exon	27331787	27331938	1000	+	.	gene_id "MSTRG.116699"; transcript_id "ENST00000413244"; exon_number "1"; gene_name "CTA-929C8.8"; ref_gene_id "ENSG00000230051";
chr22	StringTie	exon	27335158	27335330	1000	+	.	gene_id "MSTRG.116699"; transcript_id "ENST00000413244"; exon_number "2"; gene_name "CTA-929C8.8"; ref_gene_id "ENSG00000230051";
chr22	StringTie	exon	27336097	27336262	1000	+	.	gene_id "MSTRG.116699"; transcript_id "ENST00000413244"; exon_number "3"; gene_name "CTA-929C8.8"; ref_gene_id "ENSG00000230051";
chr22	StringTie	exon	27379186	27379265	1000	+	.	gene_id "MSTRG.116699"; transcript_id "ENST00000413244"; exon_number "4"; gene_name "CTA-929C8.8"; ref_gene_id "ENSG00000230051";
chr22	StringTie	transcript	27331424	27357705	1000	+	.	gene_id "MSTRG.116699"; transcript_id "MSTRG.116699.1";
chr22	StringTie	exon	27331424	27331472	1000	+	.	gene_id "MSTRG.116699"; transcript_id "MSTRG.116699.1"; exon_number "1";
chr22	StringTie	exon	27331701	27331938	1000	+	.	gene_id "MSTRG.116699"; transcript_id "MSTRG.116699.1"; exon_number "2";
chr22	StringTie	exon	27335158	27335330	1000	+	.	gene_id "MSTRG.116699"; transcript_id "MSTRG.116699.1"; exon_number "3";
chr22	StringTie	exon	27336097	27336262	1000	+	.	gene_id "MSTRG.116699"; transcript_id "MSTRG.116699.1"; exon_number "4";
chr22	StringTie	exon	27357473	27357705	1000	+	.	gene_id "MSTRG.116699"; transcript_id "MSTRG.116699.1"; exon_number "5";
chr22	StringTie	transcript	27331561	27357628	1000	+	.	gene_id "MSTRG.116699"; transcript_id "MSTRG.116699.2";
chr22	StringTie	exon	27331561	27331938	1000	+	.	gene_id "MSTRG.116699"; transcript_id "MSTRG.116699.2"; exon_number "1";
chr22	StringTie	exon	27335158	27335330	1000	+	.	gene_id "MSTRG.116699"; transcript_id "MSTRG.116699.2"; exon_number "2";
chr22	StringTie	exon	27336097	27336262	1000	+	.	gene_id "MSTRG.116699"; transcript_id "MSTRG.116699.2"; exon_number "3";
chr22	StringTie	exon	27337136	27337657	1000	+	.	gene_id "MSTRG.116699"; transcript_id "MSTRG.116699.2"; exon_number "4";
chr22	StringTie	exon	27357473	27357628	1000	+	.	gene_id "MSTRG.116699"; transcript_id "MSTRG.116699.2"; exon_number "5";
chr22	StringTie	transcript	27331622	27357621	1000	+	.	gene_id "MSTRG.116699"; transcript_id "MSTRG.116699.3";
chr22	StringTie	exon	27331622	27331938	1000	+	.	gene_id "MSTRG.116699"; transcript_id "MSTRG.116699.3"; exon_number "1";
chr22	StringTie	exon	27336097	27336262	1000	+	.	gene_id "MSTRG.116699"; transcript_id "MSTRG.116699.3"; exon_number "2";
chr22	StringTie	exon	27357473	27357621	1000	+	.	gene_id "MSTRG.116699"; transcript_id "MSTRG.116699.3"; exon_number "3";
chr22	StringTie	transcript	27331623	27342824	1000	+	.	gene_id "MSTRG.116699"; transcript_id "MSTRG.116699.4";
chr22	StringTie	exon	27331623	27331938	1000	+	.	gene_id "MSTRG.116699"; transcript_id "MSTRG.116699.4"; exon_number "1";
chr22	StringTie	exon	27336097	27336262	1000	+	.	gene_id "MSTRG.116699"; transcript_id "MSTRG.116699.4"; exon_number "2";
chr22	StringTie	exon	27337136	27342824	1000	+	.	gene_id "MSTRG.116699"; transcript_id "MSTRG.116699.4"; exon_number "3";
chr22	StringTie	transcript	27331636	27357620	1000	+	.	gene_id "MSTRG.116699"; transcript_id "MSTRG.116699.5";
chr22	StringTie	exon	27331636	27331938	1000	+	.	gene_id "MSTRG.116699"; transcript_id "MSTRG.116699.5"; exon_number "1";
chr22	StringTie	exon	27335161	27335330	1000	+	.	gene_id "MSTRG.116699"; transcript_id "MSTRG.116699.5"; exon_number "2";
chr22	StringTie	exon	27336097	27336262	1000	+	.	gene_id "MSTRG.116699"; transcript_id "MSTRG.116699.5"; exon_number "3";
chr22	StringTie	exon	27357473	27357620	1000	+	.	gene_id "MSTRG.116699"; transcript_id "MSTRG.116699.5"; exon_number "4";
chr22	StringTie	transcript	27331660	27336590	1000	+	.	gene_id "MSTRG.116699"; transcript_id "MSTRG.116699.6";
chr22	StringTie	exon	27331660	27331938	1000	+	.	gene_id "MSTRG.116699"; transcript_id "MSTRG.116699.6"; exon_number "1";
chr22	StringTie	exon	27335158	27335330	1000	+	.	gene_id "MSTRG.116699"; transcript_id "MSTRG.116699.6"; exon_number "2";
chr22	StringTie	exon	27336097	27336262	1000	+	.	gene_id "MSTRG.116699"; transcript_id "MSTRG.116699.6"; exon_number "3";
chr22	StringTie	exon	27336565	27336590	1000	+	.	gene_id "MSTRG.116699"; transcript_id "MSTRG.116699.6"; exon_number "4";
chr22	StringTie	transcript	27331667	27337593	1000	+	.	gene_id "MSTRG.116699"; transcript_id "MSTRG.116699.7";
chr22	StringTie	exon	27331667	27331938	1000	+	.	gene_id "MSTRG.116699"; transcript_id "MSTRG.116699.7"; exon_number "1";
chr22	StringTie	exon	27335158	27335330	1000	+	.	gene_id "MSTRG.116699"; transcript_id "MSTRG.116699.7"; exon_number "2";
chr22	StringTie	exon	27336097	27336262	1000	+	.	gene_id "MSTRG.116699"; transcript_id "MSTRG.116699.7"; exon_number "3";
chr22	StringTie	exon	27337567	27337593	1000	+	.	gene_id "MSTRG.116699"; transcript_id "MSTRG.116699.7"; exon_number "4";
chr22	StringTie	transcript	27331696	27336581	1000	+	.	gene_id "MSTRG.116699"; transcript_id "MSTRG.116699.8";
chr22	StringTie	exon	27331696	27331938	1000	+	.	gene_id "MSTRG.116699"; transcript_id "MSTRG.116699.8"; exon_number "1";
chr22	StringTie	exon	27336097	27336262	1000	+	.	gene_id "MSTRG.116699"; transcript_id "MSTRG.116699.8"; exon_number "2";
chr22	StringTie	exon	27336565	27336581	1000	+	.	gene_id "MSTRG.116699"; transcript_id "MSTRG.116699.8"; exon_number "3";
chr1	StringTie	transcript	15740678	15740967	1000	-	.	gene_id "MSTRG.1167"; transcript_id "MSTRG.1167.1";
chr1	StringTie	exon	15740678	15740777	1000	-	.	gene_id "MSTRG.1167"; transcript_id "MSTRG.1167.1"; exon_number "1";
chr1	StringTie	exon	15740810	15740967	1000	-	.	gene_id "MSTRG.1167"; transcript_id "MSTRG.1167.1"; exon_number "2";
chr1	StringTie	transcript	166299094	166299397	1000	.	.	gene_id "MSTRG.11670"; transcript_id "MSTRG.11670.1";
chr1	StringTie	exon	166299094	166299397	1000	.	.	gene_id "MSTRG.11670"; transcript_id "MSTRG.11670.1"; exon_number "1";
chr22	StringTie	transcript	27359848	27360107	1000	.	.	gene_id "MSTRG.116700"; transcript_id "MSTRG.116700.1";
chr22	StringTie	exon	27359848	27360107	1000	.	.	gene_id "MSTRG.116700"; transcript_id "MSTRG.116700.1"; exon_number "1";
chr22	StringTie	transcript	27368230	27368703	1000	.	.	gene_id "MSTRG.116701"; transcript_id "MSTRG.116701.1";
chr22	StringTie	exon	27368230	27368703	1000	.	.	gene_id "MSTRG.116701"; transcript_id "MSTRG.116701.1"; exon_number "1";
chr22	StringTie	transcript	27370109	27372068	1000	.	.	gene_id "MSTRG.116702"; transcript_id "MSTRG.116702.1";
chr22	StringTie	exon	27370109	27372068	1000	.	.	gene_id "MSTRG.116702"; transcript_id "MSTRG.116702.1"; exon_number "1";
chr22	StringTie	transcript	27387136	27388454	1000	.	.	gene_id "MSTRG.116703"; transcript_id "MSTRG.116703.1";
chr22	StringTie	exon	27387136	27388454	1000	.	.	gene_id "MSTRG.116703"; transcript_id "MSTRG.116703.1"; exon_number "1";
chr22	StringTie	transcript	27391880	27397434	1000	-	.	gene_id "MSTRG.116704"; transcript_id "MSTRG.116704.1";
chr22	StringTie	exon	27391880	27397434	1000	-	.	gene_id "MSTRG.116704"; transcript_id "MSTRG.116704.1"; exon_number "1";
chr22	StringTie	transcript	27398658	27405423	1000	.	.	gene_id "MSTRG.116705"; transcript_id "MSTRG.116705.1";
chr22	StringTie	exon	27398658	27405423	1000	.	.	gene_id "MSTRG.116705"; transcript_id "MSTRG.116705.1"; exon_number "1";
chr22	StringTie	transcript	27406249	27407602	1000	.	.	gene_id "MSTRG.116706"; transcript_id "MSTRG.116706.1";
chr22	StringTie	exon	27406249	27407602	1000	.	.	gene_id "MSTRG.116706"; transcript_id "MSTRG.116706.1"; exon_number "1";
chr22	StringTie	transcript	27414493	27419713	1000	-	.	gene_id "MSTRG.116707"; transcript_id "ENST00000623572"; gene_name "RP1-205F14P.1"; ref_gene_id "ENSG00000280445";
chr22	StringTie	exon	27414493	27414647	1000	-	.	gene_id "MSTRG.116707"; transcript_id "ENST00000623572"; exon_number "1"; gene_name "RP1-205F14P.1"; ref_gene_id "ENSG00000280445";
chr22	StringTie	exon	27419414	27419713	1000	-	.	gene_id "MSTRG.116707"; transcript_id "ENST00000623572"; exon_number "2"; gene_name "RP1-205F14P.1"; ref_gene_id "ENSG00000280445";
chr22	StringTie	transcript	27414462	27415205	1000	-	.	gene_id "MSTRG.116707"; transcript_id "ENST00000625043"; gene_name "RP1-205F14P.1"; ref_gene_id "ENSG00000280445";
chr22	StringTie	exon	27414462	27415205	1000	-	.	gene_id "MSTRG.116707"; transcript_id "ENST00000625043"; exon_number "1"; gene_name "RP1-205F14P.1"; ref_gene_id "ENSG00000280445";
chr22	StringTie	transcript	27411419	27430379	1000	-	.	gene_id "MSTRG.116707"; transcript_id "MSTRG.116707.1";
chr22	StringTie	exon	27411419	27414647	1000	-	.	gene_id "MSTRG.116707"; transcript_id "MSTRG.116707.1"; exon_number "1";
chr22	StringTie	exon	27414750	27415625	1000	-	.	gene_id "MSTRG.116707"; transcript_id "MSTRG.116707.1"; exon_number "2";
chr22	StringTie	exon	27419473	27419612	1000	-	.	gene_id "MSTRG.116707"; transcript_id "MSTRG.116707.1"; exon_number "3";
chr22	StringTie	exon	27429779	27430379	1000	-	.	gene_id "MSTRG.116707"; transcript_id "MSTRG.116707.1"; exon_number "4";
chr22	StringTie	transcript	27414462	27420725	1000	-	.	gene_id "MSTRG.116707"; transcript_id "MSTRG.116707.2";
chr22	StringTie	exon	27414462	27415625	1000	-	.	gene_id "MSTRG.116707"; transcript_id "MSTRG.116707.2"; exon_number "1";
chr22	StringTie	exon	27419473	27419612	1000	-	.	gene_id "MSTRG.116707"; transcript_id "MSTRG.116707.2"; exon_number "2";
chr22	StringTie	exon	27420494	27420725	1000	-	.	gene_id "MSTRG.116707"; transcript_id "MSTRG.116707.2"; exon_number "3";
chr22	StringTie	transcript	27417927	27430171	1000	-	.	gene_id "MSTRG.116707"; transcript_id "MSTRG.116707.5";
chr22	StringTie	exon	27417927	27417985	1000	-	.	gene_id "MSTRG.116707"; transcript_id "MSTRG.116707.5"; exon_number "1";
chr22	StringTie	exon	27419473	27419612	1000	-	.	gene_id "MSTRG.116707"; transcript_id "MSTRG.116707.5"; exon_number "2";
chr22	StringTie	exon	27429779	27430171	1000	-	.	gene_id "MSTRG.116707"; transcript_id "MSTRG.116707.5"; exon_number "3";
chr22	StringTie	transcript	27423037	27423735	1000	.	.	gene_id "MSTRG.116708"; transcript_id "MSTRG.116708.1";
chr22	StringTie	exon	27423037	27423735	1000	.	.	gene_id "MSTRG.116708"; transcript_id "MSTRG.116708.1"; exon_number "1";
chr22	StringTie	transcript	27428055	27431512	1000	+	.	gene_id "MSTRG.116709"; transcript_id "MSTRG.116709.1";
chr22	StringTie	exon	27428055	27431512	1000	+	.	gene_id "MSTRG.116709"; transcript_id "MSTRG.116709.1"; exon_number "1";
chr1	StringTie	transcript	166302750	166306885	1000	.	.	gene_id "MSTRG.11671"; transcript_id "MSTRG.11671.1";
chr1	StringTie	exon	166302750	166306885	1000	.	.	gene_id "MSTRG.11671"; transcript_id "MSTRG.11671.1"; exon_number "1";
chr22	StringTie	transcript	27433414	27433702	1000	.	.	gene_id "MSTRG.116710"; transcript_id "MSTRG.116710.1";
chr22	StringTie	exon	27433414	27433702	1000	.	.	gene_id "MSTRG.116710"; transcript_id "MSTRG.116710.1"; exon_number "1";
chr22	StringTie	transcript	27434002	27437141	1000	.	.	gene_id "MSTRG.116711"; transcript_id "MSTRG.116711.1";
chr22	StringTie	exon	27434002	27437141	1000	.	.	gene_id "MSTRG.116711"; transcript_id "MSTRG.116711.1"; exon_number "1";
chr22	StringTie	transcript	27437961	27438259	1000	.	.	gene_id "MSTRG.116712"; transcript_id "MSTRG.116712.1";
chr22	StringTie	exon	27437961	27438259	1000	.	.	gene_id "MSTRG.116712"; transcript_id "MSTRG.116712.1"; exon_number "1";
chr22	StringTie	transcript	27439603	27439903	1000	.	.	gene_id "MSTRG.116713"; transcript_id "MSTRG.116713.1";
chr22	StringTie	exon	27439603	27439903	1000	.	.	gene_id "MSTRG.116713"; transcript_id "MSTRG.116713.1"; exon_number "1";
chr22	StringTie	transcript	27440871	27441427	1000	.	.	gene_id "MSTRG.116714"; transcript_id "MSTRG.116714.1";
chr22	StringTie	exon	27440871	27441427	1000	.	.	gene_id "MSTRG.116714"; transcript_id "MSTRG.116714.1"; exon_number "1";
chr22	StringTie	transcript	27442587	27444390	1000	.	.	gene_id "MSTRG.116715"; transcript_id "MSTRG.116715.1";
chr22	StringTie	exon	27442587	27444390	1000	.	.	gene_id "MSTRG.116715"; transcript_id "MSTRG.116715.1"; exon_number "1";
chr22	StringTie	transcript	27444885	27445128	1000	.	.	gene_id "MSTRG.116716"; transcript_id "MSTRG.116716.1";
chr22	StringTie	exon	27444885	27445128	1000	.	.	gene_id "MSTRG.116716"; transcript_id "MSTRG.116716.1"; exon_number "1";
chr22	StringTie	transcript	27445629	27446081	1000	.	.	gene_id "MSTRG.116717"; transcript_id "MSTRG.116717.1";
chr22	StringTie	exon	27445629	27446081	1000	.	.	gene_id "MSTRG.116717"; transcript_id "MSTRG.116717.1"; exon_number "1";
chr22	StringTie	transcript	27447335	27447722	1000	.	.	gene_id "MSTRG.116718"; transcript_id "MSTRG.116718.1";
chr22	StringTie	exon	27447335	27447722	1000	.	.	gene_id "MSTRG.116718"; transcript_id "MSTRG.116718.1"; exon_number "1";
chr22	StringTie	transcript	27448704	27448914	1000	.	.	gene_id "MSTRG.116719"; transcript_id "MSTRG.116719.1";
chr22	StringTie	exon	27448704	27448914	1000	.	.	gene_id "MSTRG.116719"; transcript_id "MSTRG.116719.1"; exon_number "1";
chr1	StringTie	transcript	166309360	166311069	1000	.	.	gene_id "MSTRG.11672"; transcript_id "MSTRG.11672.1";
chr1	StringTie	exon	166309360	166311069	1000	.	.	gene_id "MSTRG.11672"; transcript_id "MSTRG.11672.1"; exon_number "1";
chr22	StringTie	transcript	27451878	27452595	1000	.	.	gene_id "MSTRG.116720"; transcript_id "MSTRG.116720.1";
chr22	StringTie	exon	27451878	27452595	1000	.	.	gene_id "MSTRG.116720"; transcript_id "MSTRG.116720.1"; exon_number "1";
chr22	StringTie	transcript	27454330	27454574	1000	.	.	gene_id "MSTRG.116721"; transcript_id "MSTRG.116721.1";
chr22	StringTie	exon	27454330	27454574	1000	.	.	gene_id "MSTRG.116721"; transcript_id "MSTRG.116721.1"; exon_number "1";
chr22	StringTie	transcript	27457247	27460060	1000	-	.	gene_id "MSTRG.116722"; transcript_id "ENST00000440477"; gene_name "RP11-46E17.6"; ref_gene_id "ENSG00000227880";
chr22	StringTie	exon	27457247	27457730	1000	-	.	gene_id "MSTRG.116722"; transcript_id "ENST00000440477"; exon_number "1"; gene_name "RP11-46E17.6"; ref_gene_id "ENSG00000227880";
chr22	StringTie	exon	27459775	27460060	1000	-	.	gene_id "MSTRG.116722"; transcript_id "ENST00000440477"; exon_number "2"; gene_name "RP11-46E17.6"; ref_gene_id "ENSG00000227880";
chr22	StringTie	transcript	27466596	27466899	1000	.	.	gene_id "MSTRG.116723"; transcript_id "MSTRG.116723.1";
chr22	StringTie	exon	27466596	27466899	1000	.	.	gene_id "MSTRG.116723"; transcript_id "MSTRG.116723.1"; exon_number "1";
chr22	StringTie	transcript	27473772	27491720	1000	+	.	gene_id "MSTRG.116724"; transcript_id "MSTRG.116724.1";
chr22	StringTie	exon	27473772	27474174	1000	+	.	gene_id "MSTRG.116724"; transcript_id "MSTRG.116724.1"; exon_number "1";
chr22	StringTie	exon	27477466	27477546	1000	+	.	gene_id "MSTRG.116724"; transcript_id "MSTRG.116724.1"; exon_number "2";
chr22	StringTie	exon	27482454	27491720	1000	+	.	gene_id "MSTRG.116724"; transcript_id "MSTRG.116724.1"; exon_number "3";
chr22	StringTie	transcript	27473772	27484689	1000	+	.	gene_id "MSTRG.116724"; transcript_id "MSTRG.116724.2";
chr22	StringTie	exon	27473772	27474174	1000	+	.	gene_id "MSTRG.116724"; transcript_id "MSTRG.116724.2"; exon_number "1";
chr22	StringTie	exon	27482454	27484689	1000	+	.	gene_id "MSTRG.116724"; transcript_id "MSTRG.116724.2"; exon_number "2";
chr22	StringTie	transcript	27473811	27484689	1000	+	.	gene_id "MSTRG.116724"; transcript_id "MSTRG.116724.3";
chr22	StringTie	exon	27473811	27474174	1000	+	.	gene_id "MSTRG.116724"; transcript_id "MSTRG.116724.3"; exon_number "1";
chr22	StringTie	exon	27481167	27481436	1000	+	.	gene_id "MSTRG.116724"; transcript_id "MSTRG.116724.3"; exon_number "2";
chr22	StringTie	exon	27482454	27484689	1000	+	.	gene_id "MSTRG.116724"; transcript_id "MSTRG.116724.3"; exon_number "3";
chr22	StringTie	transcript	27473825	27483776	1000	+	.	gene_id "MSTRG.116724"; transcript_id "MSTRG.116724.4";
chr22	StringTie	exon	27473825	27474301	1000	+	.	gene_id "MSTRG.116724"; transcript_id "MSTRG.116724.4"; exon_number "1";
chr22	StringTie	exon	27482454	27483776	1000	+	.	gene_id "MSTRG.116724"; transcript_id "MSTRG.116724.4"; exon_number "2";
chr22	StringTie	transcript	27473830	27483787	1000	+	.	gene_id "MSTRG.116724"; transcript_id "MSTRG.116724.5";
chr22	StringTie	exon	27473830	27474301	1000	+	.	gene_id "MSTRG.116724"; transcript_id "MSTRG.116724.5"; exon_number "1";
chr22	StringTie	exon	27481167	27481436	1000	+	.	gene_id "MSTRG.116724"; transcript_id "MSTRG.116724.5"; exon_number "2";
chr22	StringTie	exon	27482454	27483787	1000	+	.	gene_id "MSTRG.116724"; transcript_id "MSTRG.116724.5"; exon_number "3";
chr22	StringTie	transcript	27476914	27484348	1000	+	.	gene_id "MSTRG.116724"; transcript_id "MSTRG.116724.6";
chr22	StringTie	exon	27476914	27477546	1000	+	.	gene_id "MSTRG.116724"; transcript_id "MSTRG.116724.6"; exon_number "1";
chr22	StringTie	exon	27481167	27481436	1000	+	.	gene_id "MSTRG.116724"; transcript_id "MSTRG.116724.6"; exon_number "2";
chr22	StringTie	exon	27482454	27484348	1000	+	.	gene_id "MSTRG.116724"; transcript_id "MSTRG.116724.6"; exon_number "3";
chr22	StringTie	transcript	27477845	27484305	1000	+	.	gene_id "MSTRG.116724"; transcript_id "MSTRG.116724.7";
chr22	StringTie	exon	27477845	27478094	1000	+	.	gene_id "MSTRG.116724"; transcript_id "MSTRG.116724.7"; exon_number "1";
chr22	StringTie	exon	27481167	27481436	1000	+	.	gene_id "MSTRG.116724"; transcript_id "MSTRG.116724.7"; exon_number "2";
chr22	StringTie	exon	27482454	27484305	1000	+	.	gene_id "MSTRG.116724"; transcript_id "MSTRG.116724.7"; exon_number "3";
chr22	StringTie	transcript	27479552	27484269	1000	+	.	gene_id "MSTRG.116724"; transcript_id "MSTRG.116724.8";
chr22	StringTie	exon	27479552	27480592	1000	+	.	gene_id "MSTRG.116724"; transcript_id "MSTRG.116724.8"; exon_number "1";
chr22	StringTie	exon	27481167	27481396	1000	+	.	gene_id "MSTRG.116724"; transcript_id "MSTRG.116724.8"; exon_number "2";
chr22	StringTie	exon	27482454	27484269	1000	+	.	gene_id "MSTRG.116724"; transcript_id "MSTRG.116724.8"; exon_number "3";
chr22	StringTie	transcript	27481653	27483692	1000	+	.	gene_id "MSTRG.116724"; transcript_id "MSTRG.116724.9";
chr22	StringTie	exon	27481653	27481773	1000	+	.	gene_id "MSTRG.116724"; transcript_id "MSTRG.116724.9"; exon_number "1";
chr22	StringTie	exon	27482454	27483692	1000	+	.	gene_id "MSTRG.116724"; transcript_id "MSTRG.116724.9"; exon_number "2";
chr22	StringTie	transcript	27495312	27495987	1000	.	.	gene_id "MSTRG.116725"; transcript_id "MSTRG.116725.1";
chr22	StringTie	exon	27495312	27495987	1000	.	.	gene_id "MSTRG.116725"; transcript_id "MSTRG.116725.1"; exon_number "1";
chr22	StringTie	transcript	27498453	27524075	1000	-	.	gene_id "MSTRG.116726"; transcript_id "MSTRG.116726.1";
chr22	StringTie	exon	27498453	27501026	1000	-	.	gene_id "MSTRG.116726"; transcript_id "MSTRG.116726.1"; exon_number "1";
chr22	StringTie	exon	27502809	27503068	1000	-	.	gene_id "MSTRG.116726"; transcript_id "MSTRG.116726.1"; exon_number "2";
chr22	StringTie	exon	27507810	27507969	1000	-	.	gene_id "MSTRG.116726"; transcript_id "MSTRG.116726.1"; exon_number "3";
chr22	StringTie	exon	27508749	27508945	1000	-	.	gene_id "MSTRG.116726"; transcript_id "MSTRG.116726.1"; exon_number "4";
chr22	StringTie	exon	27523606	27524075	1000	-	.	gene_id "MSTRG.116726"; transcript_id "MSTRG.116726.1"; exon_number "5";
chr22	StringTie	transcript	27498567	27546326	1000	-	.	gene_id "MSTRG.116726"; transcript_id "MSTRG.116726.2";
chr22	StringTie	exon	27498567	27499746	1000	-	.	gene_id "MSTRG.116726"; transcript_id "MSTRG.116726.2"; exon_number "1";
chr22	StringTie	exon	27500418	27500509	1000	-	.	gene_id "MSTRG.116726"; transcript_id "MSTRG.116726.2"; exon_number "2";
chr22	StringTie	exon	27502809	27503068	1000	-	.	gene_id "MSTRG.116726"; transcript_id "MSTRG.116726.2"; exon_number "3";
chr22	StringTie	exon	27504908	27505203	1000	-	.	gene_id "MSTRG.116726"; transcript_id "MSTRG.116726.2"; exon_number "4";
chr22	StringTie	exon	27505711	27505840	1000	-	.	gene_id "MSTRG.116726"; transcript_id "MSTRG.116726.2"; exon_number "5";
chr22	StringTie	exon	27507174	27507285	1000	-	.	gene_id "MSTRG.116726"; transcript_id "MSTRG.116726.2"; exon_number "6";
chr22	StringTie	exon	27507810	27507969	1000	-	.	gene_id "MSTRG.116726"; transcript_id "MSTRG.116726.2"; exon_number "7";
chr22	StringTie	exon	27508749	27508945	1000	-	.	gene_id "MSTRG.116726"; transcript_id "MSTRG.116726.2"; exon_number "8";
chr22	StringTie	exon	27523606	27523735	1000	-	.	gene_id "MSTRG.116726"; transcript_id "MSTRG.116726.2"; exon_number "9";
chr22	StringTie	exon	27546255	27546326	1000	-	.	gene_id "MSTRG.116726"; transcript_id "MSTRG.116726.2"; exon_number "10";
chr22	StringTie	transcript	27498597	27546296	1000	-	.	gene_id "MSTRG.116726"; transcript_id "MSTRG.116726.3";
chr22	StringTie	exon	27498597	27499746	1000	-	.	gene_id "MSTRG.116726"; transcript_id "MSTRG.116726.3"; exon_number "1";
chr22	StringTie	exon	27500418	27501026	1000	-	.	gene_id "MSTRG.116726"; transcript_id "MSTRG.116726.3"; exon_number "2";
chr22	StringTie	exon	27502809	27503584	1000	-	.	gene_id "MSTRG.116726"; transcript_id "MSTRG.116726.3"; exon_number "3";
chr22	StringTie	exon	27504908	27505203	1000	-	.	gene_id "MSTRG.116726"; transcript_id "MSTRG.116726.3"; exon_number "4";
chr22	StringTie	exon	27505711	27505840	1000	-	.	gene_id "MSTRG.116726"; transcript_id "MSTRG.116726.3"; exon_number "5";
chr22	StringTie	exon	27507174	27507285	1000	-	.	gene_id "MSTRG.116726"; transcript_id "MSTRG.116726.3"; exon_number "6";
chr22	StringTie	exon	27507810	27507969	1000	-	.	gene_id "MSTRG.116726"; transcript_id "MSTRG.116726.3"; exon_number "7";
chr22	StringTie	exon	27508749	27508945	1000	-	.	gene_id "MSTRG.116726"; transcript_id "MSTRG.116726.3"; exon_number "8";
chr22	StringTie	exon	27523606	27523735	1000	-	.	gene_id "MSTRG.116726"; transcript_id "MSTRG.116726.3"; exon_number "9";
chr22	StringTie	exon	27546255	27546296	1000	-	.	gene_id "MSTRG.116726"; transcript_id "MSTRG.116726.3"; exon_number "10";
chr22	StringTie	transcript	27546847	27547106	1000	.	.	gene_id "MSTRG.116727"; transcript_id "MSTRG.116727.1";
chr22	StringTie	exon	27546847	27547106	1000	.	.	gene_id "MSTRG.116727"; transcript_id "MSTRG.116727.1"; exon_number "1";
chr22	StringTie	transcript	27548513	27553016	1000	+	.	gene_id "MSTRG.116728"; transcript_id "MSTRG.116728.1";
chr22	StringTie	exon	27548513	27548640	1000	+	.	gene_id "MSTRG.116728"; transcript_id "MSTRG.116728.1"; exon_number "1";
chr22	StringTie	exon	27552266	27553016	1000	+	.	gene_id "MSTRG.116728"; transcript_id "MSTRG.116728.1"; exon_number "2";
chr22	StringTie	transcript	27553808	27554014	1000	.	.	gene_id "MSTRG.116729"; transcript_id "MSTRG.116729.1";
chr22	StringTie	exon	27553808	27554014	1000	.	.	gene_id "MSTRG.116729"; transcript_id "MSTRG.116729.1"; exon_number "1";
chr1	StringTie	transcript	166319624	166320236	1000	.	.	gene_id "MSTRG.11673"; transcript_id "MSTRG.11673.1";
chr1	StringTie	exon	166319624	166320236	1000	.	.	gene_id "MSTRG.11673"; transcript_id "MSTRG.11673.1"; exon_number "1";
chr22	StringTie	transcript	27554375	27554660	1000	.	.	gene_id "MSTRG.116730"; transcript_id "MSTRG.116730.1";
chr22	StringTie	exon	27554375	27554660	1000	.	.	gene_id "MSTRG.116730"; transcript_id "MSTRG.116730.1"; exon_number "1";
chr22	StringTie	transcript	27554931	27555381	1000	.	.	gene_id "MSTRG.116731"; transcript_id "MSTRG.116731.1";
chr22	StringTie	exon	27554931	27555381	1000	.	.	gene_id "MSTRG.116731"; transcript_id "MSTRG.116731.1"; exon_number "1";
chr22	StringTie	transcript	27556559	27557009	1000	.	.	gene_id "MSTRG.116732"; transcript_id "MSTRG.116732.1";
chr22	StringTie	exon	27556559	27557009	1000	.	.	gene_id "MSTRG.116732"; transcript_id "MSTRG.116732.1"; exon_number "1";
chr22	StringTie	transcript	27557954	27559364	1000	.	.	gene_id "MSTRG.116733"; transcript_id "MSTRG.116733.1";
chr22	StringTie	exon	27557954	27559364	1000	.	.	gene_id "MSTRG.116733"; transcript_id "MSTRG.116733.1"; exon_number "1";
chr22	StringTie	transcript	27560040	27560358	1000	.	.	gene_id "MSTRG.116734"; transcript_id "MSTRG.116734.1";
chr22	StringTie	exon	27560040	27560358	1000	.	.	gene_id "MSTRG.116734"; transcript_id "MSTRG.116734.1"; exon_number "1";
chr22	StringTie	transcript	27563839	27573573	1000	-	.	gene_id "MSTRG.116735"; transcript_id "ENST00000415655"; gene_name "RP1-231P7P.1"; ref_gene_id "ENSG00000224027";
chr22	StringTie	exon	27563839	27563922	1000	-	.	gene_id "MSTRG.116735"; transcript_id "ENST00000415655"; exon_number "1"; gene_name "RP1-231P7P.1"; ref_gene_id "ENSG00000224027";
chr22	StringTie	exon	27564007	27564433	1000	-	.	gene_id "MSTRG.116735"; transcript_id "ENST00000415655"; exon_number "2"; gene_name "RP1-231P7P.1"; ref_gene_id "ENSG00000224027";
chr22	StringTie	exon	27573508	27573573	1000	-	.	gene_id "MSTRG.116735"; transcript_id "ENST00000415655"; exon_number "3"; gene_name "RP1-231P7P.1"; ref_gene_id "ENSG00000224027";
chr22	StringTie	transcript	27561375	27573573	1000	-	.	gene_id "MSTRG.116735"; transcript_id "MSTRG.116735.1";
chr22	StringTie	exon	27561375	27561551	1000	-	.	gene_id "MSTRG.116735"; transcript_id "MSTRG.116735.1"; exon_number "1";
chr22	StringTie	exon	27563774	27563922	1000	-	.	gene_id "MSTRG.116735"; transcript_id "MSTRG.116735.1"; exon_number "2";
chr22	StringTie	exon	27564007	27564433	1000	-	.	gene_id "MSTRG.116735"; transcript_id "MSTRG.116735.1"; exon_number "3";
chr22	StringTie	exon	27573508	27573573	1000	-	.	gene_id "MSTRG.116735"; transcript_id "MSTRG.116735.1"; exon_number "4";
chr22	StringTie	transcript	27561939	27562163	1000	.	.	gene_id "MSTRG.116736"; transcript_id "MSTRG.116736.1";
chr22	StringTie	exon	27561939	27562163	1000	.	.	gene_id "MSTRG.116736"; transcript_id "MSTRG.116736.1"; exon_number "1";
chr22	StringTie	transcript	27563299	27563552	1000	.	.	gene_id "MSTRG.116737"; transcript_id "MSTRG.116737.1";
chr22	StringTie	exon	27563299	27563552	1000	.	.	gene_id "MSTRG.116737"; transcript_id "MSTRG.116737.1"; exon_number "1";
chr22	StringTie	transcript	27569606	27570830	1000	.	.	gene_id "MSTRG.116738"; transcript_id "MSTRG.116738.1";
chr22	StringTie	exon	27569606	27570830	1000	.	.	gene_id "MSTRG.116738"; transcript_id "MSTRG.116738.1"; exon_number "1";
chr22	StringTie	transcript	27581731	27582089	1000	.	.	gene_id "MSTRG.116739"; transcript_id "MSTRG.116739.1";
chr22	StringTie	exon	27581731	27582089	1000	.	.	gene_id "MSTRG.116739"; transcript_id "MSTRG.116739.1"; exon_number "1";
chr1	StringTie	transcript	166347848	166348245	1000	.	.	gene_id "MSTRG.11674"; transcript_id "MSTRG.11674.1";
chr1	StringTie	exon	166347848	166348245	1000	.	.	gene_id "MSTRG.11674"; transcript_id "MSTRG.11674.1"; exon_number "1";
chr22	StringTie	transcript	27582446	27606395	1000	+	.	gene_id "MSTRG.116740"; transcript_id "MSTRG.116740.1";
chr22	StringTie	exon	27582446	27582646	1000	+	.	gene_id "MSTRG.116740"; transcript_id "MSTRG.116740.1"; exon_number "1";
chr22	StringTie	exon	27604640	27606395	1000	+	.	gene_id "MSTRG.116740"; transcript_id "MSTRG.116740.1"; exon_number "2";
chr22	StringTie	transcript	27607685	27608150	1000	.	.	gene_id "MSTRG.116741"; transcript_id "MSTRG.116741.1";
chr22	StringTie	exon	27607685	27608150	1000	.	.	gene_id "MSTRG.116741"; transcript_id "MSTRG.116741.1"; exon_number "1";
chr22	StringTie	transcript	27615186	27615409	1000	.	.	gene_id "MSTRG.116742"; transcript_id "MSTRG.116742.1";
chr22	StringTie	exon	27615186	27615409	1000	.	.	gene_id "MSTRG.116742"; transcript_id "MSTRG.116742.1"; exon_number "1";
chr22	StringTie	transcript	27616436	27618895	1000	.	.	gene_id "MSTRG.116743"; transcript_id "MSTRG.116743.1";
chr22	StringTie	exon	27616436	27618895	1000	.	.	gene_id "MSTRG.116743"; transcript_id "MSTRG.116743.1"; exon_number "1";
chr22	StringTie	transcript	27624672	27624892	1000	.	.	gene_id "MSTRG.116744"; transcript_id "MSTRG.116744.1";
chr22	StringTie	exon	27624672	27624892	1000	.	.	gene_id "MSTRG.116744"; transcript_id "MSTRG.116744.1"; exon_number "1";
chr22	StringTie	transcript	27625311	27625520	1000	.	.	gene_id "MSTRG.116745"; transcript_id "MSTRG.116745.1";
chr22	StringTie	exon	27625311	27625520	1000	.	.	gene_id "MSTRG.116745"; transcript_id "MSTRG.116745.1"; exon_number "1";
chr22	StringTie	transcript	27631537	27632113	1000	.	.	gene_id "MSTRG.116746"; transcript_id "MSTRG.116746.1";
chr22	StringTie	exon	27631537	27632113	1000	.	.	gene_id "MSTRG.116746"; transcript_id "MSTRG.116746.1"; exon_number "1";
chr22	StringTie	transcript	27634006	27634442	1000	.	.	gene_id "MSTRG.116747"; transcript_id "MSTRG.116747.1";
chr22	StringTie	exon	27634006	27634442	1000	.	.	gene_id "MSTRG.116747"; transcript_id "MSTRG.116747.1"; exon_number "1";
chr22	StringTie	transcript	27635065	27635758	1000	.	.	gene_id "MSTRG.116748"; transcript_id "MSTRG.116748.1";
chr22	StringTie	exon	27635065	27635758	1000	.	.	gene_id "MSTRG.116748"; transcript_id "MSTRG.116748.1"; exon_number "1";
chr22	StringTie	transcript	27638942	27639424	1000	.	.	gene_id "MSTRG.116749"; transcript_id "MSTRG.116749.1";
chr22	StringTie	exon	27638942	27639424	1000	.	.	gene_id "MSTRG.116749"; transcript_id "MSTRG.116749.1"; exon_number "1";
chr1	StringTie	transcript	166351664	166352016	1000	.	.	gene_id "MSTRG.11675"; transcript_id "MSTRG.11675.1";
chr1	StringTie	exon	166351664	166352016	1000	.	.	gene_id "MSTRG.11675"; transcript_id "MSTRG.11675.1"; exon_number "1";
chr22	StringTie	transcript	27639792	27640922	1000	.	.	gene_id "MSTRG.116750"; transcript_id "MSTRG.116750.1";
chr22	StringTie	exon	27639792	27640922	1000	.	.	gene_id "MSTRG.116750"; transcript_id "MSTRG.116750.1"; exon_number "1";
chr22	StringTie	transcript	27646744	27647269	1000	.	.	gene_id "MSTRG.116751"; transcript_id "MSTRG.116751.1";
chr22	StringTie	exon	27646744	27647269	1000	.	.	gene_id "MSTRG.116751"; transcript_id "MSTRG.116751.1"; exon_number "1";
chr22	StringTie	transcript	27648806	27649575	1000	.	.	gene_id "MSTRG.116752"; transcript_id "MSTRG.116752.1";
chr22	StringTie	exon	27648806	27649575	1000	.	.	gene_id "MSTRG.116752"; transcript_id "MSTRG.116752.1"; exon_number "1";
chr22	StringTie	transcript	27652301	27677876	1000	+	.	gene_id "MSTRG.116753"; transcript_id "MSTRG.116753.1";
chr22	StringTie	exon	27652301	27654999	1000	+	.	gene_id "MSTRG.116753"; transcript_id "MSTRG.116753.1"; exon_number "1";
chr22	StringTie	exon	27677530	27677876	1000	+	.	gene_id "MSTRG.116753"; transcript_id "MSTRG.116753.1"; exon_number "2";
chr22	StringTie	transcript	27652984	27659441	1000	+	.	gene_id "MSTRG.116753"; transcript_id "MSTRG.116753.2";
chr22	StringTie	exon	27652984	27654999	1000	+	.	gene_id "MSTRG.116753"; transcript_id "MSTRG.116753.2"; exon_number "1";
chr22	StringTie	exon	27659182	27659441	1000	+	.	gene_id "MSTRG.116753"; transcript_id "MSTRG.116753.2"; exon_number "2";
chr22	StringTie	transcript	27653274	27675206	1000	+	.	gene_id "MSTRG.116753"; transcript_id "MSTRG.116753.3";
chr22	StringTie	exon	27653274	27654999	1000	+	.	gene_id "MSTRG.116753"; transcript_id "MSTRG.116753.3"; exon_number "1";
chr22	StringTie	exon	27675187	27675206	1000	+	.	gene_id "MSTRG.116753"; transcript_id "MSTRG.116753.3"; exon_number "2";
chr22	StringTie	transcript	27654777	27660771	1000	+	.	gene_id "MSTRG.116753"; transcript_id "MSTRG.116753.4";
chr22	StringTie	exon	27654777	27654999	1000	+	.	gene_id "MSTRG.116753"; transcript_id "MSTRG.116753.4"; exon_number "1";
chr22	StringTie	exon	27657436	27657645	1000	+	.	gene_id "MSTRG.116753"; transcript_id "MSTRG.116753.4"; exon_number "2";
chr22	StringTie	exon	27659182	27660771	1000	+	.	gene_id "MSTRG.116753"; transcript_id "MSTRG.116753.4"; exon_number "3";
chr22	StringTie	transcript	27657363	27677789	1000	+	.	gene_id "MSTRG.116753"; transcript_id "MSTRG.116753.5";
chr22	StringTie	exon	27657363	27657645	1000	+	.	gene_id "MSTRG.116753"; transcript_id "MSTRG.116753.5"; exon_number "1";
chr22	StringTie	exon	27677530	27677789	1000	+	.	gene_id "MSTRG.116753"; transcript_id "MSTRG.116753.5"; exon_number "2";
chr22	StringTie	transcript	27664766	27677779	1000	+	.	gene_id "MSTRG.116753"; transcript_id "MSTRG.116753.6";
chr22	StringTie	exon	27664766	27666731	1000	+	.	gene_id "MSTRG.116753"; transcript_id "MSTRG.116753.6"; exon_number "1";
chr22	StringTie	exon	27677530	27677779	1000	+	.	gene_id "MSTRG.116753"; transcript_id "MSTRG.116753.6"; exon_number "2";
chr22	StringTie	transcript	27674043	27677788	1000	+	.	gene_id "MSTRG.116753"; transcript_id "MSTRG.116753.7";
chr22	StringTie	exon	27674043	27674357	1000	+	.	gene_id "MSTRG.116753"; transcript_id "MSTRG.116753.7"; exon_number "1";
chr22	StringTie	exon	27677530	27677788	1000	+	.	gene_id "MSTRG.116753"; transcript_id "MSTRG.116753.7"; exon_number "2";
chr22	StringTie	transcript	27675318	27677791	1000	+	.	gene_id "MSTRG.116753"; transcript_id "MSTRG.116753.8";
chr22	StringTie	exon	27675318	27675737	1000	+	.	gene_id "MSTRG.116753"; transcript_id "MSTRG.116753.8"; exon_number "1";
chr22	StringTie	exon	27677530	27677791	1000	+	.	gene_id "MSTRG.116753"; transcript_id "MSTRG.116753.8"; exon_number "2";
chr22	StringTie	transcript	27652354	27669287	1000	-	.	gene_id "MSTRG.116754"; transcript_id "MSTRG.116754.1";
chr22	StringTie	exon	27652354	27658849	1000	-	.	gene_id "MSTRG.116754"; transcript_id "MSTRG.116754.1"; exon_number "1";
chr22	StringTie	exon	27659099	27660249	1000	-	.	gene_id "MSTRG.116754"; transcript_id "MSTRG.116754.1"; exon_number "2";
chr22	StringTie	exon	27669243	27669287	1000	-	.	gene_id "MSTRG.116754"; transcript_id "MSTRG.116754.1"; exon_number "3";
chr22	StringTie	transcript	27658358	27659726	1000	-	.	gene_id "MSTRG.116754"; transcript_id "MSTRG.116754.2";
chr22	StringTie	exon	27658358	27658849	1000	-	.	gene_id "MSTRG.116754"; transcript_id "MSTRG.116754.2"; exon_number "1";
chr22	StringTie	exon	27659103	27659726	1000	-	.	gene_id "MSTRG.116754"; transcript_id "MSTRG.116754.2"; exon_number "2";
chr22	StringTie	transcript	27664766	27669566	1000	-	.	gene_id "MSTRG.116754"; transcript_id "MSTRG.116754.3";
chr22	StringTie	exon	27664766	27667240	1000	-	.	gene_id "MSTRG.116754"; transcript_id "MSTRG.116754.3"; exon_number "1";
chr22	StringTie	exon	27669243	27669566	1000	-	.	gene_id "MSTRG.116754"; transcript_id "MSTRG.116754.3"; exon_number "2";
chr22	StringTie	transcript	27666554	27669411	1000	-	.	gene_id "MSTRG.116754"; transcript_id "MSTRG.116754.4";
chr22	StringTie	exon	27666554	27666889	1000	-	.	gene_id "MSTRG.116754"; transcript_id "MSTRG.116754.4"; exon_number "1";
chr22	StringTie	exon	27669243	27669411	1000	-	.	gene_id "MSTRG.116754"; transcript_id "MSTRG.116754.4"; exon_number "2";
chr22	StringTie	transcript	27676559	27714970	1000	-	.	gene_id "MSTRG.116755"; transcript_id "ENST00000440255"; gene_name "RP1-213J1P__B.1"; ref_gene_id "ENSG00000227838";
chr22	StringTie	exon	27676559	27676887	1000	-	.	gene_id "MSTRG.116755"; transcript_id "ENST00000440255"; exon_number "1"; gene_name "RP1-213J1P__B.1"; ref_gene_id "ENSG00000227838";
chr22	StringTie	exon	27689720	27689885	1000	-	.	gene_id "MSTRG.116755"; transcript_id "ENST00000440255"; exon_number "2"; gene_name "RP1-213J1P__B.1"; ref_gene_id "ENSG00000227838";
chr22	StringTie	exon	27697591	27697701	1000	-	.	gene_id "MSTRG.116755"; transcript_id "ENST00000440255"; exon_number "3"; gene_name "RP1-213J1P__B.1"; ref_gene_id "ENSG00000227838";
chr22	StringTie	exon	27706694	27706816	1000	-	.	gene_id "MSTRG.116755"; transcript_id "ENST00000440255"; exon_number "4"; gene_name "RP1-213J1P__B.1"; ref_gene_id "ENSG00000227838";
chr22	StringTie	exon	27714881	27714970	1000	-	.	gene_id "MSTRG.116755"; transcript_id "ENST00000440255"; exon_number "5"; gene_name "RP1-213J1P__B.1"; ref_gene_id "ENSG00000227838";
chr22	StringTie	transcript	27675725	27694579	1000	-	.	gene_id "MSTRG.116755"; transcript_id "MSTRG.116755.1";
chr22	StringTie	exon	27675725	27676207	1000	-	.	gene_id "MSTRG.116755"; transcript_id "MSTRG.116755.1"; exon_number "1";
chr22	StringTie	exon	27677334	27677525	1000	-	.	gene_id "MSTRG.116755"; transcript_id "MSTRG.116755.1"; exon_number "2";
chr22	StringTie	exon	27689720	27689885	1000	-	.	gene_id "MSTRG.116755"; transcript_id "MSTRG.116755.1"; exon_number "3";
chr22	StringTie	exon	27694549	27694579	1000	-	.	gene_id "MSTRG.116755"; transcript_id "MSTRG.116755.1"; exon_number "4";
chr22	StringTie	transcript	27687021	27717223	1000	-	.	gene_id "MSTRG.116755"; transcript_id "MSTRG.116755.10";
chr22	StringTie	exon	27687021	27687680	1000	-	.	gene_id "MSTRG.116755"; transcript_id "MSTRG.116755.10"; exon_number "1";
chr22	StringTie	exon	27689720	27689885	1000	-	.	gene_id "MSTRG.116755"; transcript_id "MSTRG.116755.10"; exon_number "2";
chr22	StringTie	exon	27694549	27694607	1000	-	.	gene_id "MSTRG.116755"; transcript_id "MSTRG.116755.10"; exon_number "3";
chr22	StringTie	exon	27695459	27695533	1000	-	.	gene_id "MSTRG.116755"; transcript_id "MSTRG.116755.10"; exon_number "4";
chr22	StringTie	exon	27697591	27697701	1000	-	.	gene_id "MSTRG.116755"; transcript_id "MSTRG.116755.10"; exon_number "5";
chr22	StringTie	exon	27706694	27706816	1000	-	.	gene_id "MSTRG.116755"; transcript_id "MSTRG.116755.10"; exon_number "6";
chr22	StringTie	exon	27714881	27715031	1000	-	.	gene_id "MSTRG.116755"; transcript_id "MSTRG.116755.10"; exon_number "7";
chr22	StringTie	exon	27717080	27717223	1000	-	.	gene_id "MSTRG.116755"; transcript_id "MSTRG.116755.10"; exon_number "8";
chr22	StringTie	transcript	27675759	27694606	1000	-	.	gene_id "MSTRG.116755"; transcript_id "MSTRG.116755.2";
chr22	StringTie	exon	27675759	27676207	1000	-	.	gene_id "MSTRG.116755"; transcript_id "MSTRG.116755.2"; exon_number "1";
chr22	StringTie	exon	27689720	27689885	1000	-	.	gene_id "MSTRG.116755"; transcript_id "MSTRG.116755.2"; exon_number "2";
chr22	StringTie	exon	27694549	27694606	1000	-	.	gene_id "MSTRG.116755"; transcript_id "MSTRG.116755.2"; exon_number "3";
chr22	StringTie	transcript	27675759	27717223	1000	-	.	gene_id "MSTRG.116755"; transcript_id "MSTRG.116755.3";
chr22	StringTie	exon	27675759	27676207	1000	-	.	gene_id "MSTRG.116755"; transcript_id "MSTRG.116755.3"; exon_number "1";
chr22	StringTie	exon	27689720	27689885	1000	-	.	gene_id "MSTRG.116755"; transcript_id "MSTRG.116755.3"; exon_number "2";
chr22	StringTie	exon	27706694	27706816	1000	-	.	gene_id "MSTRG.116755"; transcript_id "MSTRG.116755.3"; exon_number "3";
chr22	StringTie	exon	27714881	27715031	1000	-	.	gene_id "MSTRG.116755"; transcript_id "MSTRG.116755.3"; exon_number "4";
chr22	StringTie	exon	27717080	27717223	1000	-	.	gene_id "MSTRG.116755"; transcript_id "MSTRG.116755.3"; exon_number "5";
chr22	StringTie	transcript	27675763	27717223	1000	-	.	gene_id "MSTRG.116755"; transcript_id "MSTRG.116755.4";
chr22	StringTie	exon	27675763	27676207	1000	-	.	gene_id "MSTRG.116755"; transcript_id "MSTRG.116755.4"; exon_number "1";
chr22	StringTie	exon	27677334	27677525	1000	-	.	gene_id "MSTRG.116755"; transcript_id "MSTRG.116755.4"; exon_number "2";
chr22	StringTie	exon	27689720	27689885	1000	-	.	gene_id "MSTRG.116755"; transcript_id "MSTRG.116755.4"; exon_number "3";
chr22	StringTie	exon	27706694	27706816	1000	-	.	gene_id "MSTRG.116755"; transcript_id "MSTRG.116755.4"; exon_number "4";
chr22	StringTie	exon	27714881	27715031	1000	-	.	gene_id "MSTRG.116755"; transcript_id "MSTRG.116755.4"; exon_number "5";
chr22	StringTie	exon	27717080	27717223	1000	-	.	gene_id "MSTRG.116755"; transcript_id "MSTRG.116755.4"; exon_number "6";
chr22	StringTie	transcript	27675764	27681170	1000	-	.	gene_id "MSTRG.116755"; transcript_id "MSTRG.116755.5";
chr22	StringTie	exon	27675764	27676207	1000	-	.	gene_id "MSTRG.116755"; transcript_id "MSTRG.116755.5"; exon_number "1";
chr22	StringTie	exon	27680764	27681170	1000	-	.	gene_id "MSTRG.116755"; transcript_id "MSTRG.116755.5"; exon_number "2";
chr22	StringTie	transcript	27675786	27680900	1000	-	.	gene_id "MSTRG.116755"; transcript_id "MSTRG.116755.6";
chr22	StringTie	exon	27675786	27676207	1000	-	.	gene_id "MSTRG.116755"; transcript_id "MSTRG.116755.6"; exon_number "1";
chr22	StringTie	exon	27677334	27677525	1000	-	.	gene_id "MSTRG.116755"; transcript_id "MSTRG.116755.6"; exon_number "2";
chr22	StringTie	exon	27680764	27680900	1000	-	.	gene_id "MSTRG.116755"; transcript_id "MSTRG.116755.6"; exon_number "3";
chr22	StringTie	transcript	27676559	27717211	1000	-	.	gene_id "MSTRG.116755"; transcript_id "MSTRG.116755.7";
chr22	StringTie	exon	27676559	27676887	1000	-	.	gene_id "MSTRG.116755"; transcript_id "MSTRG.116755.7"; exon_number "1";
chr22	StringTie	exon	27689720	27689885	1000	-	.	gene_id "MSTRG.116755"; transcript_id "MSTRG.116755.7"; exon_number "2";
chr22	StringTie	exon	27697591	27697701	1000	-	.	gene_id "MSTRG.116755"; transcript_id "MSTRG.116755.7"; exon_number "3";
chr22	StringTie	exon	27706694	27706816	1000	-	.	gene_id "MSTRG.116755"; transcript_id "MSTRG.116755.7"; exon_number "4";
chr22	StringTie	exon	27714881	27715031	1000	-	.	gene_id "MSTRG.116755"; transcript_id "MSTRG.116755.7"; exon_number "5";
chr22	StringTie	exon	27717080	27717211	1000	-	.	gene_id "MSTRG.116755"; transcript_id "MSTRG.116755.7"; exon_number "6";
chr22	StringTie	transcript	27687021	27717226	1000	-	.	gene_id "MSTRG.116755"; transcript_id "MSTRG.116755.9";
chr22	StringTie	exon	27687021	27687680	1000	-	.	gene_id "MSTRG.116755"; transcript_id "MSTRG.116755.9"; exon_number "1";
chr22	StringTie	exon	27689720	27689885	1000	-	.	gene_id "MSTRG.116755"; transcript_id "MSTRG.116755.9"; exon_number "2";
chr22	StringTie	exon	27697591	27697701	1000	-	.	gene_id "MSTRG.116755"; transcript_id "MSTRG.116755.9"; exon_number "3";
chr22	StringTie	exon	27706694	27706816	1000	-	.	gene_id "MSTRG.116755"; transcript_id "MSTRG.116755.9"; exon_number "4";
chr22	StringTie	exon	27714881	27715031	1000	-	.	gene_id "MSTRG.116755"; transcript_id "MSTRG.116755.9"; exon_number "5";
chr22	StringTie	exon	27717080	27717226	1000	-	.	gene_id "MSTRG.116755"; transcript_id "MSTRG.116755.9"; exon_number "6";
chr22	StringTie	transcript	27707580	27709931	1000	+	.	gene_id "MSTRG.116756"; transcript_id "ENST00000422833"; gene_name "RP1-213J1P__B.2"; ref_gene_id "ENSG00000231495";
chr22	StringTie	exon	27707580	27707653	1000	+	.	gene_id "MSTRG.116756"; transcript_id "ENST00000422833"; exon_number "1"; gene_name "RP1-213J1P__B.2"; ref_gene_id "ENSG00000231495";
chr22	StringTie	exon	27709891	27709931	1000	+	.	gene_id "MSTRG.116756"; transcript_id "ENST00000422833"; exon_number "2"; gene_name "RP1-213J1P__B.2"; ref_gene_id "ENSG00000231495";
chr22	StringTie	transcript	27716480	27721677	1000	+	.	gene_id "MSTRG.116757"; transcript_id "ENST00000417957"; gene_name "RP11-375H17.1"; ref_gene_id "ENSG00000226169";
chr22	StringTie	exon	27716480	27716563	1000	+	.	gene_id "MSTRG.116757"; transcript_id "ENST00000417957"; exon_number "1"; gene_name "RP11-375H17.1"; ref_gene_id "ENSG00000226169";
chr22	StringTie	exon	27721311	27721677	1000	+	.	gene_id "MSTRG.116757"; transcript_id "ENST00000417957"; exon_number "2"; gene_name "RP11-375H17.1"; ref_gene_id "ENSG00000226169";
chr22	StringTie	transcript	27715622	27719337	1000	+	.	gene_id "MSTRG.116757"; transcript_id "MSTRG.116757.1";
chr22	StringTie	exon	27715622	27717854	1000	+	.	gene_id "MSTRG.116757"; transcript_id "MSTRG.116757.1"; exon_number "1";
chr22	StringTie	exon	27718307	27719337	1000	+	.	gene_id "MSTRG.116757"; transcript_id "MSTRG.116757.1"; exon_number "2";
chr22	StringTie	transcript	27719506	27719712	1000	.	.	gene_id "MSTRG.116758"; transcript_id "MSTRG.116758.1";
chr22	StringTie	exon	27719506	27719712	1000	.	.	gene_id "MSTRG.116758"; transcript_id "MSTRG.116758.1"; exon_number "1";
chr22	StringTie	transcript	27723760	27727661	1000	.	.	gene_id "MSTRG.116759"; transcript_id "MSTRG.116759.1";
chr22	StringTie	exon	27723760	27727661	1000	.	.	gene_id "MSTRG.116759"; transcript_id "MSTRG.116759.1"; exon_number "1";
chr1	StringTie	transcript	166370045	166372327	1000	.	.	gene_id "MSTRG.11676"; transcript_id "MSTRG.11676.1";
chr1	StringTie	exon	166370045	166372327	1000	.	.	gene_id "MSTRG.11676"; transcript_id "MSTRG.11676.1"; exon_number "1";
chr22	StringTie	transcript	27734669	27735002	1000	.	.	gene_id "MSTRG.116760"; transcript_id "MSTRG.116760.1";
chr22	StringTie	exon	27734669	27735002	1000	.	.	gene_id "MSTRG.116760"; transcript_id "MSTRG.116760.1"; exon_number "1";
chr22	StringTie	transcript	27735312	27735512	1000	.	.	gene_id "MSTRG.116761"; transcript_id "MSTRG.116761.1";
chr22	StringTie	exon	27735312	27735512	1000	.	.	gene_id "MSTRG.116761"; transcript_id "MSTRG.116761.1"; exon_number "1";
chr22	StringTie	transcript	27738164	27738391	1000	.	.	gene_id "MSTRG.116762"; transcript_id "MSTRG.116762.1";
chr22	StringTie	exon	27738164	27738391	1000	.	.	gene_id "MSTRG.116762"; transcript_id "MSTRG.116762.1"; exon_number "1";
chr22	StringTie	transcript	27738948	27739211	1000	.	.	gene_id "MSTRG.116763"; transcript_id "MSTRG.116763.1";
chr22	StringTie	exon	27738948	27739211	1000	.	.	gene_id "MSTRG.116763"; transcript_id "MSTRG.116763.1"; exon_number "1";
chr22	StringTie	transcript	27741736	27745252	1000	-	.	gene_id "MSTRG.116764"; transcript_id "MSTRG.116764.1";
chr22	StringTie	exon	27741736	27745252	1000	-	.	gene_id "MSTRG.116764"; transcript_id "MSTRG.116764.1"; exon_number "1";
chr22	StringTie	transcript	27748277	27801498	1000	-	.	gene_id "MSTRG.116765"; transcript_id "ENST00000302326"; gene_name "MN1"; ref_gene_id "ENSG00000169184";
chr22	StringTie	exon	27748277	27751096	1000	-	.	gene_id "MSTRG.116765"; transcript_id "ENST00000302326"; exon_number "1"; gene_name "MN1"; ref_gene_id "ENSG00000169184";
chr22	StringTie	exon	27796763	27801498	1000	-	.	gene_id "MSTRG.116765"; transcript_id "ENST00000302326"; exon_number "2"; gene_name "MN1"; ref_gene_id "ENSG00000169184";
chr22	StringTie	transcript	27750064	27796896	1000	-	.	gene_id "MSTRG.116765"; transcript_id "ENST00000424656"; gene_name "MN1"; ref_gene_id "ENSG00000169184";
chr22	StringTie	exon	27750064	27750228	1000	-	.	gene_id "MSTRG.116765"; transcript_id "ENST00000424656"; exon_number "1"; gene_name "MN1"; ref_gene_id "ENSG00000169184";
chr22	StringTie	exon	27750776	27751096	1000	-	.	gene_id "MSTRG.116765"; transcript_id "ENST00000424656"; exon_number "2"; gene_name "MN1"; ref_gene_id "ENSG00000169184";
chr22	StringTie	exon	27796763	27796896	1000	-	.	gene_id "MSTRG.116765"; transcript_id "ENST00000424656"; exon_number "3"; gene_name "MN1"; ref_gene_id "ENSG00000169184";
chr22	StringTie	transcript	27750678	27791883	1000	-	.	gene_id "MSTRG.116765"; transcript_id "ENST00000497225"; gene_name "MN1"; ref_gene_id "ENSG00000169184";
chr22	StringTie	exon	27750678	27751096	1000	-	.	gene_id "MSTRG.116765"; transcript_id "ENST00000497225"; exon_number "1"; gene_name "MN1"; ref_gene_id "ENSG00000169184";
chr22	StringTie	exon	27791747	27791883	1000	-	.	gene_id "MSTRG.116765"; transcript_id "ENST00000497225"; exon_number "2"; gene_name "MN1"; ref_gene_id "ENSG00000169184";
chr22	StringTie	transcript	27747616	27812837	1000	-	.	gene_id "MSTRG.116765"; transcript_id "MSTRG.116765.1";
chr22	StringTie	exon	27747616	27751096	1000	-	.	gene_id "MSTRG.116765"; transcript_id "MSTRG.116765.1"; exon_number "1";
chr22	StringTie	exon	27796763	27801526	1000	-	.	gene_id "MSTRG.116765"; transcript_id "MSTRG.116765.1"; exon_number "2";
chr22	StringTie	exon	27805166	27805240	1000	-	.	gene_id "MSTRG.116765"; transcript_id "MSTRG.116765.1"; exon_number "3";
chr22	StringTie	exon	27806391	27806619	1000	-	.	gene_id "MSTRG.116765"; transcript_id "MSTRG.116765.1"; exon_number "4";
chr22	StringTie	exon	27809818	27812837	1000	-	.	gene_id "MSTRG.116765"; transcript_id "MSTRG.116765.1"; exon_number "5";
chr22	StringTie	transcript	27748277	27803167	1000	-	.	gene_id "MSTRG.116765"; transcript_id "MSTRG.116765.10";
chr22	StringTie	exon	27748277	27751096	1000	-	.	gene_id "MSTRG.116765"; transcript_id "MSTRG.116765.10"; exon_number "1";
chr22	StringTie	exon	27777206	27779406	1000	-	.	gene_id "MSTRG.116765"; transcript_id "MSTRG.116765.10"; exon_number "2";
chr22	StringTie	exon	27796763	27803167	1000	-	.	gene_id "MSTRG.116765"; transcript_id "MSTRG.116765.10"; exon_number "3";
chr22	StringTie	transcript	27748310	27751240	1000	-	.	gene_id "MSTRG.116765"; transcript_id "MSTRG.116765.12";
chr22	StringTie	exon	27748310	27751096	1000	-	.	gene_id "MSTRG.116765"; transcript_id "MSTRG.116765.12"; exon_number "1";
chr22	StringTie	exon	27751184	27751240	1000	-	.	gene_id "MSTRG.116765"; transcript_id "MSTRG.116765.12"; exon_number "2";
chr22	StringTie	transcript	27794566	27803199	1000	-	.	gene_id "MSTRG.116765"; transcript_id "MSTRG.116765.15";
chr22	StringTie	exon	27794566	27795221	1000	-	.	gene_id "MSTRG.116765"; transcript_id "MSTRG.116765.15"; exon_number "1";
chr22	StringTie	exon	27796763	27803199	1000	-	.	gene_id "MSTRG.116765"; transcript_id "MSTRG.116765.15"; exon_number "2";
chr22	StringTie	transcript	27794744	27802118	1000	-	.	gene_id "MSTRG.116765"; transcript_id "MSTRG.116765.16";
chr22	StringTie	exon	27794744	27795216	1000	-	.	gene_id "MSTRG.116765"; transcript_id "MSTRG.116765.16"; exon_number "1";
chr22	StringTie	exon	27796763	27802118	1000	-	.	gene_id "MSTRG.116765"; transcript_id "MSTRG.116765.16"; exon_number "2";
chr22	StringTie	transcript	27748038	27776789	1000	-	.	gene_id "MSTRG.116765"; transcript_id "MSTRG.116765.2";
chr22	StringTie	exon	27748038	27751096	1000	-	.	gene_id "MSTRG.116765"; transcript_id "MSTRG.116765.2"; exon_number "1";
chr22	StringTie	exon	27765533	27765617	1000	-	.	gene_id "MSTRG.116765"; transcript_id "MSTRG.116765.2"; exon_number "2";
chr22	StringTie	exon	27776772	27776789	1000	-	.	gene_id "MSTRG.116765"; transcript_id "MSTRG.116765.2"; exon_number "3";
chr22	StringTie	transcript	27748202	27801983	1000	-	.	gene_id "MSTRG.116765"; transcript_id "MSTRG.116765.3";
chr22	StringTie	exon	27748202	27751096	1000	-	.	gene_id "MSTRG.116765"; transcript_id "MSTRG.116765.3"; exon_number "1";
chr22	StringTie	exon	27776772	27777365	1000	-	.	gene_id "MSTRG.116765"; transcript_id "MSTRG.116765.3"; exon_number "2";
chr22	StringTie	exon	27796763	27801983	1000	-	.	gene_id "MSTRG.116765"; transcript_id "MSTRG.116765.3"; exon_number "3";
chr22	StringTie	transcript	27748205	27755989	1000	-	.	gene_id "MSTRG.116765"; transcript_id "MSTRG.116765.4";
chr22	StringTie	exon	27748205	27751096	1000	-	.	gene_id "MSTRG.116765"; transcript_id "MSTRG.116765.4"; exon_number "1";
chr22	StringTie	exon	27755857	27755989	1000	-	.	gene_id "MSTRG.116765"; transcript_id "MSTRG.116765.4"; exon_number "2";
chr22	StringTie	transcript	27748267	27803199	1000	-	.	gene_id "MSTRG.116765"; transcript_id "MSTRG.116765.5";
chr22	StringTie	exon	27748267	27751096	1000	-	.	gene_id "MSTRG.116765"; transcript_id "MSTRG.116765.5"; exon_number "1";
chr22	StringTie	exon	27777206	27777365	1000	-	.	gene_id "MSTRG.116765"; transcript_id "MSTRG.116765.5"; exon_number "2";
chr22	StringTie	exon	27796763	27803199	1000	-	.	gene_id "MSTRG.116765"; transcript_id "MSTRG.116765.5"; exon_number "3";
chr22	StringTie	transcript	27748269	27756742	1000	-	.	gene_id "MSTRG.116765"; transcript_id "MSTRG.116765.6";
chr22	StringTie	exon	27748269	27751096	1000	-	.	gene_id "MSTRG.116765"; transcript_id "MSTRG.116765.6"; exon_number "1";
chr22	StringTie	exon	27756638	27756742	1000	-	.	gene_id "MSTRG.116765"; transcript_id "MSTRG.116765.6"; exon_number "2";
chr22	StringTie	transcript	27748269	27756525	1000	-	.	gene_id "MSTRG.116765"; transcript_id "MSTRG.116765.7";
chr22	StringTie	exon	27748269	27751096	1000	-	.	gene_id "MSTRG.116765"; transcript_id "MSTRG.116765.7"; exon_number "1";
chr22	StringTie	exon	27756510	27756525	1000	-	.	gene_id "MSTRG.116765"; transcript_id "MSTRG.116765.7"; exon_number "2";
chr22	StringTie	transcript	27748277	27756175	1000	-	.	gene_id "MSTRG.116765"; transcript_id "MSTRG.116765.8";
chr22	StringTie	exon	27748277	27751096	1000	-	.	gene_id "MSTRG.116765"; transcript_id "MSTRG.116765.8"; exon_number "1";
chr22	StringTie	exon	27755871	27756175	1000	-	.	gene_id "MSTRG.116765"; transcript_id "MSTRG.116765.8"; exon_number "2";
chr22	StringTie	transcript	27748277	27768439	1000	-	.	gene_id "MSTRG.116765"; transcript_id "MSTRG.116765.9";
chr22	StringTie	exon	27748277	27751096	1000	-	.	gene_id "MSTRG.116765"; transcript_id "MSTRG.116765.9"; exon_number "1";
chr22	StringTie	exon	27768401	27768439	1000	-	.	gene_id "MSTRG.116765"; transcript_id "MSTRG.116765.9"; exon_number "2";
chr22	StringTie	transcript	27818010	27818271	1000	.	.	gene_id "MSTRG.116766"; transcript_id "MSTRG.116766.1";
chr22	StringTie	exon	27818010	27818271	1000	.	.	gene_id "MSTRG.116766"; transcript_id "MSTRG.116766.1"; exon_number "1";
chr22	StringTie	transcript	27822214	27822541	1000	.	.	gene_id "MSTRG.116767"; transcript_id "MSTRG.116767.1";
chr22	StringTie	exon	27822214	27822541	1000	.	.	gene_id "MSTRG.116767"; transcript_id "MSTRG.116767.1"; exon_number "1";
chr22	StringTie	transcript	27823172	27836714	1000	-	.	gene_id "MSTRG.116768"; transcript_id "MSTRG.116768.1";
chr22	StringTie	exon	27823172	27825753	1000	-	.	gene_id "MSTRG.116768"; transcript_id "MSTRG.116768.1"; exon_number "1";
chr22	StringTie	exon	27827641	27836714	1000	-	.	gene_id "MSTRG.116768"; transcript_id "MSTRG.116768.1"; exon_number "2";
chr22	StringTie	transcript	27825507	27827690	1000	-	.	gene_id "MSTRG.116768"; transcript_id "MSTRG.116768.2";
chr22	StringTie	exon	27825507	27825756	1000	-	.	gene_id "MSTRG.116768"; transcript_id "MSTRG.116768.2"; exon_number "1";
chr22	StringTie	exon	27827641	27827690	1000	-	.	gene_id "MSTRG.116768"; transcript_id "MSTRG.116768.2"; exon_number "2";
chr22	StringTie	transcript	27823172	27844507	1000	+	.	gene_id "MSTRG.116769"; transcript_id "MSTRG.116769.1";
chr22	StringTie	exon	27823172	27832957	1000	+	.	gene_id "MSTRG.116769"; transcript_id "MSTRG.116769.1"; exon_number "1";
chr22	StringTie	exon	27834184	27834868	1000	+	.	gene_id "MSTRG.116769"; transcript_id "MSTRG.116769.1"; exon_number "2";
chr22	StringTie	exon	27839453	27844507	1000	+	.	gene_id "MSTRG.116769"; transcript_id "MSTRG.116769.1"; exon_number "3";
chr1	StringTie	transcript	166375652	166380663	1000	+	.	gene_id "MSTRG.11677"; transcript_id "MSTRG.11677.1";
chr1	StringTie	exon	166375652	166375827	1000	+	.	gene_id "MSTRG.11677"; transcript_id "MSTRG.11677.1"; exon_number "1";
chr1	StringTie	exon	166378707	166380663	1000	+	.	gene_id "MSTRG.11677"; transcript_id "MSTRG.11677.1"; exon_number "2";
chr22	StringTie	transcript	27844792	27845222	1000	.	.	gene_id "MSTRG.116770"; transcript_id "MSTRG.116770.1";
chr22	StringTie	exon	27844792	27845222	1000	.	.	gene_id "MSTRG.116770"; transcript_id "MSTRG.116770.1"; exon_number "1";
chr22	StringTie	transcript	27848402	27850768	1000	.	.	gene_id "MSTRG.116771"; transcript_id "MSTRG.116771.1";
chr22	StringTie	exon	27848402	27850768	1000	.	.	gene_id "MSTRG.116771"; transcript_id "MSTRG.116771.1"; exon_number "1";
chr22	StringTie	transcript	27851670	27919255	1000	-	.	gene_id "MSTRG.116772"; transcript_id "ENST00000320996"; gene_name "PITPNB"; ref_gene_id "ENSG00000180957";
chr22	StringTie	exon	27851670	27853663	1000	-	.	gene_id "MSTRG.116772"; transcript_id "ENST00000320996"; exon_number "1"; gene_name "PITPNB"; ref_gene_id "ENSG00000180957";
chr22	StringTie	exon	27858387	27858509	1000	-	.	gene_id "MSTRG.116772"; transcript_id "ENST00000320996"; exon_number "2"; gene_name "PITPNB"; ref_gene_id "ENSG00000180957";
chr22	StringTie	exon	27860131	27860241	1000	-	.	gene_id "MSTRG.116772"; transcript_id "ENST00000320996"; exon_number "3"; gene_name "PITPNB"; ref_gene_id "ENSG00000180957";
chr22	StringTie	exon	27873738	27873815	1000	-	.	gene_id "MSTRG.116772"; transcript_id "ENST00000320996"; exon_number "4"; gene_name "PITPNB"; ref_gene_id "ENSG00000180957";
chr22	StringTie	exon	27894555	27894638	1000	-	.	gene_id "MSTRG.116772"; transcript_id "ENST00000320996"; exon_number "5"; gene_name "PITPNB"; ref_gene_id "ENSG00000180957";
chr22	StringTie	exon	27896552	27896626	1000	-	.	gene_id "MSTRG.116772"; transcript_id "ENST00000320996"; exon_number "6"; gene_name "PITPNB"; ref_gene_id "ENSG00000180957";
chr22	StringTie	exon	27897130	27897137	1000	-	.	gene_id "MSTRG.116772"; transcript_id "ENST00000320996"; exon_number "7"; gene_name "PITPNB"; ref_gene_id "ENSG00000180957";
chr22	StringTie	exon	27897801	27897892	1000	-	.	gene_id "MSTRG.116772"; transcript_id "ENST00000320996"; exon_number "8"; gene_name "PITPNB"; ref_gene_id "ENSG00000180957";
chr22	StringTie	exon	27910964	27911109	1000	-	.	gene_id "MSTRG.116772"; transcript_id "ENST00000320996"; exon_number "9"; gene_name "PITPNB"; ref_gene_id "ENSG00000180957";
chr22	StringTie	exon	27914317	27914347	1000	-	.	gene_id "MSTRG.116772"; transcript_id "ENST00000320996"; exon_number "10"; gene_name "PITPNB"; ref_gene_id "ENSG00000180957";
chr22	StringTie	exon	27919172	27919255	1000	-	.	gene_id "MSTRG.116772"; transcript_id "ENST00000320996"; exon_number "11"; gene_name "PITPNB"; ref_gene_id "ENSG00000180957";
chr22	StringTie	transcript	27851669	27919268	1000	-	.	gene_id "MSTRG.116772"; transcript_id "ENST00000335272"; gene_name "PITPNB"; ref_gene_id "ENSG00000180957";
chr22	StringTie	exon	27851669	27853663	1000	-	.	gene_id "MSTRG.116772"; transcript_id "ENST00000335272"; exon_number "1"; gene_name "PITPNB"; ref_gene_id "ENSG00000180957";
chr22	StringTie	exon	27854854	27854939	1000	-	.	gene_id "MSTRG.116772"; transcript_id "ENST00000335272"; exon_number "2"; gene_name "PITPNB"; ref_gene_id "ENSG00000180957";
chr22	StringTie	exon	27858387	27858509	1000	-	.	gene_id "MSTRG.116772"; transcript_id "ENST00000335272"; exon_number "3"; gene_name "PITPNB"; ref_gene_id "ENSG00000180957";
chr22	StringTie	exon	27860131	27860241	1000	-	.	gene_id "MSTRG.116772"; transcript_id "ENST00000335272"; exon_number "4"; gene_name "PITPNB"; ref_gene_id "ENSG00000180957";
chr22	StringTie	exon	27873738	27873815	1000	-	.	gene_id "MSTRG.116772"; transcript_id "ENST00000335272"; exon_number "5"; gene_name "PITPNB"; ref_gene_id "ENSG00000180957";
chr22	StringTie	exon	27894555	27894638	1000	-	.	gene_id "MSTRG.116772"; transcript_id "ENST00000335272"; exon_number "6"; gene_name "PITPNB"; ref_gene_id "ENSG00000180957";
chr22	StringTie	exon	27896552	27896626	1000	-	.	gene_id "MSTRG.116772"; transcript_id "ENST00000335272"; exon_number "7"; gene_name "PITPNB"; ref_gene_id "ENSG00000180957";
chr22	StringTie	exon	27897130	27897137	1000	-	.	gene_id "MSTRG.116772"; transcript_id "ENST00000335272"; exon_number "8"; gene_name "PITPNB"; ref_gene_id "ENSG00000180957";
chr22	StringTie	exon	27897801	27897892	1000	-	.	gene_id "MSTRG.116772"; transcript_id "ENST00000335272"; exon_number "9"; gene_name "PITPNB"; ref_gene_id "ENSG00000180957";
chr22	StringTie	exon	27910964	27911109	1000	-	.	gene_id "MSTRG.116772"; transcript_id "ENST00000335272"; exon_number "10"; gene_name "PITPNB"; ref_gene_id "ENSG00000180957";
chr22	StringTie	exon	27914317	27914347	1000	-	.	gene_id "MSTRG.116772"; transcript_id "ENST00000335272"; exon_number "11"; gene_name "PITPNB"; ref_gene_id "ENSG00000180957";
chr22	StringTie	exon	27919172	27919268	1000	-	.	gene_id "MSTRG.116772"; transcript_id "ENST00000335272"; exon_number "12"; gene_name "PITPNB"; ref_gene_id "ENSG00000180957";
chr22	StringTie	transcript	27860196	27920134	1000	-	.	gene_id "MSTRG.116772"; transcript_id "ENST00000415296"; gene_name "PITPNB"; ref_gene_id "ENSG00000180957";
chr22	StringTie	exon	27860196	27860241	1000	-	.	gene_id "MSTRG.116772"; transcript_id "ENST00000415296"; exon_number "1"; gene_name "PITPNB"; ref_gene_id "ENSG00000180957";
chr22	StringTie	exon	27873738	27873815	1000	-	.	gene_id "MSTRG.116772"; transcript_id "ENST00000415296"; exon_number "2"; gene_name "PITPNB"; ref_gene_id "ENSG00000180957";
chr22	StringTie	exon	27894555	27894638	1000	-	.	gene_id "MSTRG.116772"; transcript_id "ENST00000415296"; exon_number "3"; gene_name "PITPNB"; ref_gene_id "ENSG00000180957";
chr22	StringTie	exon	27896552	27896626	1000	-	.	gene_id "MSTRG.116772"; transcript_id "ENST00000415296"; exon_number "4"; gene_name "PITPNB"; ref_gene_id "ENSG00000180957";
chr22	StringTie	exon	27897130	27897137	1000	-	.	gene_id "MSTRG.116772"; transcript_id "ENST00000415296"; exon_number "5"; gene_name "PITPNB"; ref_gene_id "ENSG00000180957";
chr22	StringTie	exon	27897801	27897892	1000	-	.	gene_id "MSTRG.116772"; transcript_id "ENST00000415296"; exon_number "6"; gene_name "PITPNB"; ref_gene_id "ENSG00000180957";
chr22	StringTie	exon	27910964	27911109	1000	-	.	gene_id "MSTRG.116772"; transcript_id "ENST00000415296"; exon_number "7"; gene_name "PITPNB"; ref_gene_id "ENSG00000180957";
chr22	StringTie	exon	27914317	27914347	1000	-	.	gene_id "MSTRG.116772"; transcript_id "ENST00000415296"; exon_number "8"; gene_name "PITPNB"; ref_gene_id "ENSG00000180957";
chr22	StringTie	exon	27919811	27920134	1000	-	.	gene_id "MSTRG.116772"; transcript_id "ENST00000415296"; exon_number "9"; gene_name "PITPNB"; ref_gene_id "ENSG00000180957";
chr22	StringTie	transcript	27873775	27919214	1000	-	.	gene_id "MSTRG.116772"; transcript_id "ENST00000436663"; gene_name "PITPNB"; ref_gene_id "ENSG00000180957";
chr22	StringTie	exon	27873775	27873815	1000	-	.	gene_id "MSTRG.116772"; transcript_id "ENST00000436663"; exon_number "1"; gene_name "PITPNB"; ref_gene_id "ENSG00000180957";
chr22	StringTie	exon	27894555	27894638	1000	-	.	gene_id "MSTRG.116772"; transcript_id "ENST00000436663"; exon_number "2"; gene_name "PITPNB"; ref_gene_id "ENSG00000180957";
chr22	StringTie	exon	27896552	27896626	1000	-	.	gene_id "MSTRG.116772"; transcript_id "ENST00000436663"; exon_number "3"; gene_name "PITPNB"; ref_gene_id "ENSG00000180957";
chr22	StringTie	exon	27897130	27897137	1000	-	.	gene_id "MSTRG.116772"; transcript_id "ENST00000436663"; exon_number "4"; gene_name "PITPNB"; ref_gene_id "ENSG00000180957";
chr22	StringTie	exon	27897801	27897892	1000	-	.	gene_id "MSTRG.116772"; transcript_id "ENST00000436663"; exon_number "5"; gene_name "PITPNB"; ref_gene_id "ENSG00000180957";
chr22	StringTie	exon	27910964	27911109	1000	-	.	gene_id "MSTRG.116772"; transcript_id "ENST00000436663"; exon_number "6"; gene_name "PITPNB"; ref_gene_id "ENSG00000180957";
chr22	StringTie	exon	27914317	27914347	1000	-	.	gene_id "MSTRG.116772"; transcript_id "ENST00000436663"; exon_number "7"; gene_name "PITPNB"; ref_gene_id "ENSG00000180957";
chr22	StringTie	exon	27919102	27919214	1000	-	.	gene_id "MSTRG.116772"; transcript_id "ENST00000436663"; exon_number "8"; gene_name "PITPNB"; ref_gene_id "ENSG00000180957";
chr22	StringTie	transcript	27851670	27919306	1000	-	.	gene_id "MSTRG.116772"; transcript_id "ENST00000455418"; gene_name "PITPNB"; ref_gene_id "ENSG00000180957";
chr22	StringTie	exon	27851670	27853663	1000	-	.	gene_id "MSTRG.116772"; transcript_id "ENST00000455418"; exon_number "1"; gene_name "PITPNB"; ref_gene_id "ENSG00000180957";
chr22	StringTie	exon	27854854	27854939	1000	-	.	gene_id "MSTRG.116772"; transcript_id "ENST00000455418"; exon_number "2"; gene_name "PITPNB"; ref_gene_id "ENSG00000180957";
chr22	StringTie	exon	27858387	27858509	1000	-	.	gene_id "MSTRG.116772"; transcript_id "ENST00000455418"; exon_number "3"; gene_name "PITPNB"; ref_gene_id "ENSG00000180957";
chr22	StringTie	exon	27860131	27860241	1000	-	.	gene_id "MSTRG.116772"; transcript_id "ENST00000455418"; exon_number "4"; gene_name "PITPNB"; ref_gene_id "ENSG00000180957";
chr22	StringTie	exon	27873738	27873815	1000	-	.	gene_id "MSTRG.116772"; transcript_id "ENST00000455418"; exon_number "5"; gene_name "PITPNB"; ref_gene_id "ENSG00000180957";
chr22	StringTie	exon	27894555	27894638	1000	-	.	gene_id "MSTRG.116772"; transcript_id "ENST00000455418"; exon_number "6"; gene_name "PITPNB"; ref_gene_id "ENSG00000180957";
chr22	StringTie	exon	27896552	27896634	1000	-	.	gene_id "MSTRG.116772"; transcript_id "ENST00000455418"; exon_number "7"; gene_name "PITPNB"; ref_gene_id "ENSG00000180957";
chr22	StringTie	exon	27897801	27897892	1000	-	.	gene_id "MSTRG.116772"; transcript_id "ENST00000455418"; exon_number "8"; gene_name "PITPNB"; ref_gene_id "ENSG00000180957";
chr22	StringTie	exon	27910964	27911109	1000	-	.	gene_id "MSTRG.116772"; transcript_id "ENST00000455418"; exon_number "9"; gene_name "PITPNB"; ref_gene_id "ENSG00000180957";
chr22	StringTie	exon	27914317	27914347	1000	-	.	gene_id "MSTRG.116772"; transcript_id "ENST00000455418"; exon_number "10"; gene_name "PITPNB"; ref_gene_id "ENSG00000180957";
chr22	StringTie	exon	27919172	27919306	1000	-	.	gene_id "MSTRG.116772"; transcript_id "ENST00000455418"; exon_number "11"; gene_name "PITPNB"; ref_gene_id "ENSG00000180957";
chr22	StringTie	transcript	27896900	27919256	1000	-	.	gene_id "MSTRG.116772"; transcript_id "ENST00000460566"; gene_name "PITPNB"; ref_gene_id "ENSG00000180957";
chr22	StringTie	exon	27896900	27897137	1000	-	.	gene_id "MSTRG.116772"; transcript_id "ENST00000460566"; exon_number "1"; gene_name "PITPNB"; ref_gene_id "ENSG00000180957";
chr22	StringTie	exon	27897801	27897892	1000	-	.	gene_id "MSTRG.116772"; transcript_id "ENST00000460566"; exon_number "2"; gene_name "PITPNB"; ref_gene_id "ENSG00000180957";
chr22	StringTie	exon	27910964	27911109	1000	-	.	gene_id "MSTRG.116772"; transcript_id "ENST00000460566"; exon_number "3"; gene_name "PITPNB"; ref_gene_id "ENSG00000180957";
chr22	StringTie	exon	27914317	27914347	1000	-	.	gene_id "MSTRG.116772"; transcript_id "ENST00000460566"; exon_number "4"; gene_name "PITPNB"; ref_gene_id "ENSG00000180957";
chr22	StringTie	exon	27919172	27919256	1000	-	.	gene_id "MSTRG.116772"; transcript_id "ENST00000460566"; exon_number "5"; gene_name "PITPNB"; ref_gene_id "ENSG00000180957";
chr22	StringTie	transcript	27894161	27896702	1000	-	.	gene_id "MSTRG.116772"; transcript_id "ENST00000465179"; gene_name "PITPNB"; ref_gene_id "ENSG00000180957";
chr22	StringTie	exon	27894161	27894638	1000	-	.	gene_id "MSTRG.116772"; transcript_id "ENST00000465179"; exon_number "1"; gene_name "PITPNB"; ref_gene_id "ENSG00000180957";
chr22	StringTie	exon	27896552	27896702	1000	-	.	gene_id "MSTRG.116772"; transcript_id "ENST00000465179"; exon_number "2"; gene_name "PITPNB"; ref_gene_id "ENSG00000180957";
chr22	StringTie	transcript	27910448	27919244	1000	-	.	gene_id "MSTRG.116772"; transcript_id "ENST00000471825"; gene_name "PITPNB"; ref_gene_id "ENSG00000180957";
chr22	StringTie	exon	27910448	27911109	1000	-	.	gene_id "MSTRG.116772"; transcript_id "ENST00000471825"; exon_number "1"; gene_name "PITPNB"; ref_gene_id "ENSG00000180957";
chr22	StringTie	exon	27914317	27914347	1000	-	.	gene_id "MSTRG.116772"; transcript_id "ENST00000471825"; exon_number "2"; gene_name "PITPNB"; ref_gene_id "ENSG00000180957";
chr22	StringTie	exon	27919172	27919244	1000	-	.	gene_id "MSTRG.116772"; transcript_id "ENST00000471825"; exon_number "3"; gene_name "PITPNB"; ref_gene_id "ENSG00000180957";
chr22	StringTie	transcript	27854906	27898073	1000	-	.	gene_id "MSTRG.116772"; transcript_id "ENST00000477861"; gene_name "PITPNB"; ref_gene_id "ENSG00000180957";
chr22	StringTie	exon	27854906	27854939	1000	-	.	gene_id "MSTRG.116772"; transcript_id "ENST00000477861"; exon_number "1"; gene_name "PITPNB"; ref_gene_id "ENSG00000180957";
chr22	StringTie	exon	27858387	27858509	1000	-	.	gene_id "MSTRG.116772"; transcript_id "ENST00000477861"; exon_number "2"; gene_name "PITPNB"; ref_gene_id "ENSG00000180957";
chr22	StringTie	exon	27860131	27860241	1000	-	.	gene_id "MSTRG.116772"; transcript_id "ENST00000477861"; exon_number "3"; gene_name "PITPNB"; ref_gene_id "ENSG00000180957";
chr22	StringTie	exon	27873738	27873815	1000	-	.	gene_id "MSTRG.116772"; transcript_id "ENST00000477861"; exon_number "4"; gene_name "PITPNB"; ref_gene_id "ENSG00000180957";
chr22	StringTie	exon	27894555	27894638	1000	-	.	gene_id "MSTRG.116772"; transcript_id "ENST00000477861"; exon_number "5"; gene_name "PITPNB"; ref_gene_id "ENSG00000180957";
chr22	StringTie	exon	27896552	27896626	1000	-	.	gene_id "MSTRG.116772"; transcript_id "ENST00000477861"; exon_number "6"; gene_name "PITPNB"; ref_gene_id "ENSG00000180957";
chr22	StringTie	exon	27897130	27897137	1000	-	.	gene_id "MSTRG.116772"; transcript_id "ENST00000477861"; exon_number "7"; gene_name "PITPNB"; ref_gene_id "ENSG00000180957";
chr22	StringTie	exon	27897801	27898073	1000	-	.	gene_id "MSTRG.116772"; transcript_id "ENST00000477861"; exon_number "8"; gene_name "PITPNB"; ref_gene_id "ENSG00000180957";
chr22	StringTie	transcript	27858431	27860615	1000	-	.	gene_id "MSTRG.116772"; transcript_id "ENST00000493007"; gene_name "PITPNB"; ref_gene_id "ENSG00000180957";
chr22	StringTie	exon	27858431	27858509	1000	-	.	gene_id "MSTRG.116772"; transcript_id "ENST00000493007"; exon_number "1"; gene_name "PITPNB"; ref_gene_id "ENSG00000180957";
chr22	StringTie	exon	27860131	27860615	1000	-	.	gene_id "MSTRG.116772"; transcript_id "ENST00000493007"; exon_number "2"; gene_name "PITPNB"; ref_gene_id "ENSG00000180957";
chr22	StringTie	transcript	27920525	27920612	1000	-	.	gene_id "MSTRG.116772"; transcript_id "ENST00000582434"; gene_name "MIR3199-1"; ref_gene_id "ENSG00000264073";
chr22	StringTie	exon	27920525	27920612	1000	-	.	gene_id "MSTRG.116772"; transcript_id "ENST00000582434"; exon_number "1"; gene_name "MIR3199-1"; ref_gene_id "ENSG00000264073";
chr22	StringTie	transcript	27853579	27919199	1000	-	.	gene_id "MSTRG.116772"; transcript_id "ENST00000634017"; gene_name "PITPNB"; ref_gene_id "ENSG00000180957";
chr22	StringTie	exon	27853579	27853663	1000	-	.	gene_id "MSTRG.116772"; transcript_id "ENST00000634017"; exon_number "1"; gene_name "PITPNB"; ref_gene_id "ENSG00000180957";
chr22	StringTie	exon	27854854	27854939	1000	-	.	gene_id "MSTRG.116772"; transcript_id "ENST00000634017"; exon_number "2"; gene_name "PITPNB"; ref_gene_id "ENSG00000180957";
chr22	StringTie	exon	27858387	27858509	1000	-	.	gene_id "MSTRG.116772"; transcript_id "ENST00000634017"; exon_number "3"; gene_name "PITPNB"; ref_gene_id "ENSG00000180957";
chr22	StringTie	exon	27860131	27860241	1000	-	.	gene_id "MSTRG.116772"; transcript_id "ENST00000634017"; exon_number "4"; gene_name "PITPNB"; ref_gene_id "ENSG00000180957";
chr22	StringTie	exon	27873738	27873815	1000	-	.	gene_id "MSTRG.116772"; transcript_id "ENST00000634017"; exon_number "5"; gene_name "PITPNB"; ref_gene_id "ENSG00000180957";
chr22	StringTie	exon	27894555	27894638	1000	-	.	gene_id "MSTRG.116772"; transcript_id "ENST00000634017"; exon_number "6"; gene_name "PITPNB"; ref_gene_id "ENSG00000180957";
chr22	StringTie	exon	27896552	27896626	1000	-	.	gene_id "MSTRG.116772"; transcript_id "ENST00000634017"; exon_number "7"; gene_name "PITPNB"; ref_gene_id "ENSG00000180957";
chr22	StringTie	exon	27897130	27897137	1000	-	.	gene_id "MSTRG.116772"; transcript_id "ENST00000634017"; exon_number "8"; gene_name "PITPNB"; ref_gene_id "ENSG00000180957";
chr22	StringTie	exon	27897801	27897892	1000	-	.	gene_id "MSTRG.116772"; transcript_id "ENST00000634017"; exon_number "9"; gene_name "PITPNB"; ref_gene_id "ENSG00000180957";
chr22	StringTie	exon	27910964	27911109	1000	-	.	gene_id "MSTRG.116772"; transcript_id "ENST00000634017"; exon_number "10"; gene_name "PITPNB"; ref_gene_id "ENSG00000180957";
chr22	StringTie	exon	27914317	27914347	1000	-	.	gene_id "MSTRG.116772"; transcript_id "ENST00000634017"; exon_number "11"; gene_name "PITPNB"; ref_gene_id "ENSG00000180957";
chr22	StringTie	exon	27919102	27919199	1000	-	.	gene_id "MSTRG.116772"; transcript_id "ENST00000634017"; exon_number "12"; gene_name "PITPNB"; ref_gene_id "ENSG00000180957";
chr22	StringTie	transcript	27851375	27919337	1000	-	.	gene_id "MSTRG.116772"; transcript_id "MSTRG.116772.1";
chr22	StringTie	exon	27851375	27853663	1000	-	.	gene_id "MSTRG.116772"; transcript_id "MSTRG.116772.1"; exon_number "1";
chr22	StringTie	exon	27854856	27854939	1000	-	.	gene_id "MSTRG.116772"; transcript_id "MSTRG.116772.1"; exon_number "2";
chr22	StringTie	exon	27858387	27858509	1000	-	.	gene_id "MSTRG.116772"; transcript_id "MSTRG.116772.1"; exon_number "3";
chr22	StringTie	exon	27860131	27860241	1000	-	.	gene_id "MSTRG.116772"; transcript_id "MSTRG.116772.1"; exon_number "4";
chr22	StringTie	exon	27873738	27873815	1000	-	.	gene_id "MSTRG.116772"; transcript_id "MSTRG.116772.1"; exon_number "5";
chr22	StringTie	exon	27894555	27894638	1000	-	.	gene_id "MSTRG.116772"; transcript_id "MSTRG.116772.1"; exon_number "6";
chr22	StringTie	exon	27896552	27896626	1000	-	.	gene_id "MSTRG.116772"; transcript_id "MSTRG.116772.1"; exon_number "7";
chr22	StringTie	exon	27897130	27897137	1000	-	.	gene_id "MSTRG.116772"; transcript_id "MSTRG.116772.1"; exon_number "8";
chr22	StringTie	exon	27897801	27897892	1000	-	.	gene_id "MSTRG.116772"; transcript_id "MSTRG.116772.1"; exon_number "9";
chr22	StringTie	exon	27910964	27911109	1000	-	.	gene_id "MSTRG.116772"; transcript_id "MSTRG.116772.1"; exon_number "10";
chr22	StringTie	exon	27914317	27914347	1000	-	.	gene_id "MSTRG.116772"; transcript_id "MSTRG.116772.1"; exon_number "11";
chr22	StringTie	exon	27919317	27919337	1000	-	.	gene_id "MSTRG.116772"; transcript_id "MSTRG.116772.1"; exon_number "12";
chr22	StringTie	transcript	27851459	27919304	1000	-	.	gene_id "MSTRG.116772"; transcript_id "MSTRG.116772.10";
chr22	StringTie	exon	27851459	27853663	1000	-	.	gene_id "MSTRG.116772"; transcript_id "MSTRG.116772.10"; exon_number "1";
chr22	StringTie	exon	27854856	27854939	1000	-	.	gene_id "MSTRG.116772"; transcript_id "MSTRG.116772.10"; exon_number "2";
chr22	StringTie	exon	27858387	27858509	1000	-	.	gene_id "MSTRG.116772"; transcript_id "MSTRG.116772.10"; exon_number "3";
chr22	StringTie	exon	27860131	27860241	1000	-	.	gene_id "MSTRG.116772"; transcript_id "MSTRG.116772.10"; exon_number "4";
chr22	StringTie	exon	27873738	27873815	1000	-	.	gene_id "MSTRG.116772"; transcript_id "MSTRG.116772.10"; exon_number "5";
chr22	StringTie	exon	27894555	27894638	1000	-	.	gene_id "MSTRG.116772"; transcript_id "MSTRG.116772.10"; exon_number "6";
chr22	StringTie	exon	27896552	27896626	1000	-	.	gene_id "MSTRG.116772"; transcript_id "MSTRG.116772.10"; exon_number "7";
chr22	StringTie	exon	27897130	27897892	1000	-	.	gene_id "MSTRG.116772"; transcript_id "MSTRG.116772.10"; exon_number "8";
chr22	StringTie	exon	27910964	27911109	1000	-	.	gene_id "MSTRG.116772"; transcript_id "MSTRG.116772.10"; exon_number "9";
chr22	StringTie	exon	27914317	27914347	1000	-	.	gene_id "MSTRG.116772"; transcript_id "MSTRG.116772.10"; exon_number "10";
chr22	StringTie	exon	27919172	27919304	1000	-	.	gene_id "MSTRG.116772"; transcript_id "MSTRG.116772.10"; exon_number "11";
chr22	StringTie	transcript	27851509	27919214	1000	-	.	gene_id "MSTRG.116772"; transcript_id "MSTRG.116772.11";
chr22	StringTie	exon	27851509	27853663	1000	-	.	gene_id "MSTRG.116772"; transcript_id "MSTRG.116772.11"; exon_number "1";
chr22	StringTie	exon	27854854	27854939	1000	-	.	gene_id "MSTRG.116772"; transcript_id "MSTRG.116772.11"; exon_number "2";
chr22	StringTie	exon	27858387	27858509	1000	-	.	gene_id "MSTRG.116772"; transcript_id "MSTRG.116772.11"; exon_number "3";
chr22	StringTie	exon	27860131	27860238	1000	-	.	gene_id "MSTRG.116772"; transcript_id "MSTRG.116772.11"; exon_number "4";
chr22	StringTie	exon	27873738	27873815	1000	-	.	gene_id "MSTRG.116772"; transcript_id "MSTRG.116772.11"; exon_number "5";
chr22	StringTie	exon	27894555	27894638	1000	-	.	gene_id "MSTRG.116772"; transcript_id "MSTRG.116772.11"; exon_number "6";
chr22	StringTie	exon	27896552	27896626	1000	-	.	gene_id "MSTRG.116772"; transcript_id "MSTRG.116772.11"; exon_number "7";
chr22	StringTie	exon	27897130	27897137	1000	-	.	gene_id "MSTRG.116772"; transcript_id "MSTRG.116772.11"; exon_number "8";
chr22	StringTie	exon	27897801	27897892	1000	-	.	gene_id "MSTRG.116772"; transcript_id "MSTRG.116772.11"; exon_number "9";
chr22	StringTie	exon	27910964	27911109	1000	-	.	gene_id "MSTRG.116772"; transcript_id "MSTRG.116772.11"; exon_number "10";
chr22	StringTie	exon	27914317	27914347	1000	-	.	gene_id "MSTRG.116772"; transcript_id "MSTRG.116772.11"; exon_number "11";
chr22	StringTie	exon	27919102	27919214	1000	-	.	gene_id "MSTRG.116772"; transcript_id "MSTRG.116772.11"; exon_number "12";
chr22	StringTie	transcript	27851510	27918420	1000	-	.	gene_id "MSTRG.116772"; transcript_id "MSTRG.116772.12";
chr22	StringTie	exon	27851510	27853663	1000	-	.	gene_id "MSTRG.116772"; transcript_id "MSTRG.116772.12"; exon_number "1";
chr22	StringTie	exon	27854856	27854939	1000	-	.	gene_id "MSTRG.116772"; transcript_id "MSTRG.116772.12"; exon_number "2";
chr22	StringTie	exon	27858387	27858509	1000	-	.	gene_id "MSTRG.116772"; transcript_id "MSTRG.116772.12"; exon_number "3";
chr22	StringTie	exon	27860131	27860241	1000	-	.	gene_id "MSTRG.116772"; transcript_id "MSTRG.116772.12"; exon_number "4";
chr22	StringTie	exon	27873738	27873815	1000	-	.	gene_id "MSTRG.116772"; transcript_id "MSTRG.116772.12"; exon_number "5";
chr22	StringTie	exon	27894555	27894638	1000	-	.	gene_id "MSTRG.116772"; transcript_id "MSTRG.116772.12"; exon_number "6";
chr22	StringTie	exon	27896552	27896626	1000	-	.	gene_id "MSTRG.116772"; transcript_id "MSTRG.116772.12"; exon_number "7";
chr22	StringTie	exon	27897130	27897137	1000	-	.	gene_id "MSTRG.116772"; transcript_id "MSTRG.116772.12"; exon_number "8";
chr22	StringTie	exon	27897801	27897892	1000	-	.	gene_id "MSTRG.116772"; transcript_id "MSTRG.116772.12"; exon_number "9";
chr22	StringTie	exon	27910964	27911109	1000	-	.	gene_id "MSTRG.116772"; transcript_id "MSTRG.116772.12"; exon_number "10";
chr22	StringTie	exon	27914317	27914347	1000	-	.	gene_id "MSTRG.116772"; transcript_id "MSTRG.116772.12"; exon_number "11";
chr22	StringTie	exon	27918375	27918420	1000	-	.	gene_id "MSTRG.116772"; transcript_id "MSTRG.116772.12"; exon_number "12";
chr22	StringTie	transcript	27851511	27919307	1000	-	.	gene_id "MSTRG.116772"; transcript_id "MSTRG.116772.13";
chr22	StringTie	exon	27851511	27853663	1000	-	.	gene_id "MSTRG.116772"; transcript_id "MSTRG.116772.13"; exon_number "1";
chr22	StringTie	exon	27854854	27854939	1000	-	.	gene_id "MSTRG.116772"; transcript_id "MSTRG.116772.13"; exon_number "2";
chr22	StringTie	exon	27858387	27858509	1000	-	.	gene_id "MSTRG.116772"; transcript_id "MSTRG.116772.13"; exon_number "3";
chr22	StringTie	exon	27860131	27860241	1000	-	.	gene_id "MSTRG.116772"; transcript_id "MSTRG.116772.13"; exon_number "4";
chr22	StringTie	exon	27873738	27873815	1000	-	.	gene_id "MSTRG.116772"; transcript_id "MSTRG.116772.13"; exon_number "5";
chr22	StringTie	exon	27892129	27892330	1000	-	.	gene_id "MSTRG.116772"; transcript_id "MSTRG.116772.13"; exon_number "6";
chr22	StringTie	exon	27894555	27894638	1000	-	.	gene_id "MSTRG.116772"; transcript_id "MSTRG.116772.13"; exon_number "7";
chr22	StringTie	exon	27896552	27896626	1000	-	.	gene_id "MSTRG.116772"; transcript_id "MSTRG.116772.13"; exon_number "8";
chr22	StringTie	exon	27897130	27897137	1000	-	.	gene_id "MSTRG.116772"; transcript_id "MSTRG.116772.13"; exon_number "9";
chr22	StringTie	exon	27897801	27897892	1000	-	.	gene_id "MSTRG.116772"; transcript_id "MSTRG.116772.13"; exon_number "10";
chr22	StringTie	exon	27910964	27911109	1000	-	.	gene_id "MSTRG.116772"; transcript_id "MSTRG.116772.13"; exon_number "11";
chr22	StringTie	exon	27914317	27914347	1000	-	.	gene_id "MSTRG.116772"; transcript_id "MSTRG.116772.13"; exon_number "12";
chr22	StringTie	exon	27919172	27919307	1000	-	.	gene_id "MSTRG.116772"; transcript_id "MSTRG.116772.13"; exon_number "13";
chr22	StringTie	transcript	27851511	27933745	1000	-	.	gene_id "MSTRG.116772"; transcript_id "MSTRG.116772.14";
chr22	StringTie	exon	27851511	27853663	1000	-	.	gene_id "MSTRG.116772"; transcript_id "MSTRG.116772.14"; exon_number "1";
chr22	StringTie	exon	27854856	27854939	1000	-	.	gene_id "MSTRG.116772"; transcript_id "MSTRG.116772.14"; exon_number "2";
chr22	StringTie	exon	27858387	27858509	1000	-	.	gene_id "MSTRG.116772"; transcript_id "MSTRG.116772.14"; exon_number "3";
chr22	StringTie	exon	27860131	27860241	1000	-	.	gene_id "MSTRG.116772"; transcript_id "MSTRG.116772.14"; exon_number "4";
chr22	StringTie	exon	27873738	27873815	1000	-	.	gene_id "MSTRG.116772"; transcript_id "MSTRG.116772.14"; exon_number "5";
chr22	StringTie	exon	27894555	27894638	1000	-	.	gene_id "MSTRG.116772"; transcript_id "MSTRG.116772.14"; exon_number "6";
chr22	StringTie	exon	27896552	27896626	1000	-	.	gene_id "MSTRG.116772"; transcript_id "MSTRG.116772.14"; exon_number "7";
chr22	StringTie	exon	27897130	27897137	1000	-	.	gene_id "MSTRG.116772"; transcript_id "MSTRG.116772.14"; exon_number "8";
chr22	StringTie	exon	27897801	27897892	1000	-	.	gene_id "MSTRG.116772"; transcript_id "MSTRG.116772.14"; exon_number "9";
chr22	StringTie	exon	27910964	27911109	1000	-	.	gene_id "MSTRG.116772"; transcript_id "MSTRG.116772.14"; exon_number "10";
chr22	StringTie	exon	27914317	27914347	1000	-	.	gene_id "MSTRG.116772"; transcript_id "MSTRG.116772.14"; exon_number "11";
chr22	StringTie	exon	27930694	27930829	1000	-	.	gene_id "MSTRG.116772"; transcript_id "MSTRG.116772.14"; exon_number "12";
chr22	StringTie	exon	27933117	27933745	1000	-	.	gene_id "MSTRG.116772"; transcript_id "MSTRG.116772.14"; exon_number "13";
chr22	StringTie	transcript	27851511	27919439	1000	-	.	gene_id "MSTRG.116772"; transcript_id "MSTRG.116772.15";
chr22	StringTie	exon	27851511	27853663	1000	-	.	gene_id "MSTRG.116772"; transcript_id "MSTRG.116772.15"; exon_number "1";
chr22	StringTie	exon	27854854	27858509	1000	-	.	gene_id "MSTRG.116772"; transcript_id "MSTRG.116772.15"; exon_number "2";
chr22	StringTie	exon	27860131	27860241	1000	-	.	gene_id "MSTRG.116772"; transcript_id "MSTRG.116772.15"; exon_number "3";
chr22	StringTie	exon	27873738	27873815	1000	-	.	gene_id "MSTRG.116772"; transcript_id "MSTRG.116772.15"; exon_number "4";
chr22	StringTie	exon	27894555	27894638	1000	-	.	gene_id "MSTRG.116772"; transcript_id "MSTRG.116772.15"; exon_number "5";
chr22	StringTie	exon	27896552	27896626	1000	-	.	gene_id "MSTRG.116772"; transcript_id "MSTRG.116772.15"; exon_number "6";
chr22	StringTie	exon	27897130	27897892	1000	-	.	gene_id "MSTRG.116772"; transcript_id "MSTRG.116772.15"; exon_number "7";
chr22	StringTie	exon	27910964	27911109	1000	-	.	gene_id "MSTRG.116772"; transcript_id "MSTRG.116772.15"; exon_number "8";
chr22	StringTie	exon	27914317	27914347	1000	-	.	gene_id "MSTRG.116772"; transcript_id "MSTRG.116772.15"; exon_number "9";
chr22	StringTie	exon	27919317	27919439	1000	-	.	gene_id "MSTRG.116772"; transcript_id "MSTRG.116772.15"; exon_number "10";
chr22	StringTie	transcript	27851522	27919259	1000	-	.	gene_id "MSTRG.116772"; transcript_id "MSTRG.116772.16";
chr22	StringTie	exon	27851522	27853663	1000	-	.	gene_id "MSTRG.116772"; transcript_id "MSTRG.116772.16"; exon_number "1";
chr22	StringTie	exon	27854856	27854939	1000	-	.	gene_id "MSTRG.116772"; transcript_id "MSTRG.116772.16"; exon_number "2";
chr22	StringTie	exon	27858387	27858509	1000	-	.	gene_id "MSTRG.116772"; transcript_id "MSTRG.116772.16"; exon_number "3";
chr22	StringTie	exon	27860131	27860241	1000	-	.	gene_id "MSTRG.116772"; transcript_id "MSTRG.116772.16"; exon_number "4";
chr22	StringTie	exon	27873738	27873815	1000	-	.	gene_id "MSTRG.116772"; transcript_id "MSTRG.116772.16"; exon_number "5";
chr22	StringTie	exon	27894555	27894638	1000	-	.	gene_id "MSTRG.116772"; transcript_id "MSTRG.116772.16"; exon_number "6";
chr22	StringTie	exon	27896552	27896626	1000	-	.	gene_id "MSTRG.116772"; transcript_id "MSTRG.116772.16"; exon_number "7";
chr22	StringTie	exon	27897130	27897137	1000	-	.	gene_id "MSTRG.116772"; transcript_id "MSTRG.116772.16"; exon_number "8";
chr22	StringTie	exon	27897801	27897892	1000	-	.	gene_id "MSTRG.116772"; transcript_id "MSTRG.116772.16"; exon_number "9";
chr22	StringTie	exon	27910964	27911109	1000	-	.	gene_id "MSTRG.116772"; transcript_id "MSTRG.116772.16"; exon_number "10";
chr22	StringTie	exon	27914317	27914347	1000	-	.	gene_id "MSTRG.116772"; transcript_id "MSTRG.116772.16"; exon_number "11";
chr22	StringTie	exon	27919172	27919259	1000	-	.	gene_id "MSTRG.116772"; transcript_id "MSTRG.116772.16"; exon_number "12";
chr22	StringTie	transcript	27851546	27919289	1000	-	.	gene_id "MSTRG.116772"; transcript_id "MSTRG.116772.17";
chr22	StringTie	exon	27851546	27853663	1000	-	.	gene_id "MSTRG.116772"; transcript_id "MSTRG.116772.17"; exon_number "1";
chr22	StringTie	exon	27854854	27854939	1000	-	.	gene_id "MSTRG.116772"; transcript_id "MSTRG.116772.17"; exon_number "2";
chr22	StringTie	exon	27873738	27873815	1000	-	.	gene_id "MSTRG.116772"; transcript_id "MSTRG.116772.17"; exon_number "3";
chr22	StringTie	exon	27894555	27894638	1000	-	.	gene_id "MSTRG.116772"; transcript_id "MSTRG.116772.17"; exon_number "4";
chr22	StringTie	exon	27896552	27896626	1000	-	.	gene_id "MSTRG.116772"; transcript_id "MSTRG.116772.17"; exon_number "5";
chr22	StringTie	exon	27897130	27897137	1000	-	.	gene_id "MSTRG.116772"; transcript_id "MSTRG.116772.17"; exon_number "6";
chr22	StringTie	exon	27897801	27897892	1000	-	.	gene_id "MSTRG.116772"; transcript_id "MSTRG.116772.17"; exon_number "7";
chr22	StringTie	exon	27910964	27911109	1000	-	.	gene_id "MSTRG.116772"; transcript_id "MSTRG.116772.17"; exon_number "8";
chr22	StringTie	exon	27914317	27914347	1000	-	.	gene_id "MSTRG.116772"; transcript_id "MSTRG.116772.17"; exon_number "9";
chr22	StringTie	exon	27919172	27919289	1000	-	.	gene_id "MSTRG.116772"; transcript_id "MSTRG.116772.17"; exon_number "10";
chr22	StringTie	transcript	27851557	27919369	1000	-	.	gene_id "MSTRG.116772"; transcript_id "MSTRG.116772.18";
chr22	StringTie	exon	27851557	27853663	1000	-	.	gene_id "MSTRG.116772"; transcript_id "MSTRG.116772.18"; exon_number "1";
chr22	StringTie	exon	27854854	27854939	1000	-	.	gene_id "MSTRG.116772"; transcript_id "MSTRG.116772.18"; exon_number "2";
chr22	StringTie	exon	27858387	27858509	1000	-	.	gene_id "MSTRG.116772"; transcript_id "MSTRG.116772.18"; exon_number "3";
chr22	StringTie	exon	27860131	27860241	1000	-	.	gene_id "MSTRG.116772"; transcript_id "MSTRG.116772.18"; exon_number "4";
chr22	StringTie	exon	27873738	27873815	1000	-	.	gene_id "MSTRG.116772"; transcript_id "MSTRG.116772.18"; exon_number "5";
chr22	StringTie	exon	27894555	27894638	1000	-	.	gene_id "MSTRG.116772"; transcript_id "MSTRG.116772.18"; exon_number "6";
chr22	StringTie	exon	27896552	27896626	1000	-	.	gene_id "MSTRG.116772"; transcript_id "MSTRG.116772.18"; exon_number "7";
chr22	StringTie	exon	27910964	27911109	1000	-	.	gene_id "MSTRG.116772"; transcript_id "MSTRG.116772.18"; exon_number "8";
chr22	StringTie	exon	27914317	27914347	1000	-	.	gene_id "MSTRG.116772"; transcript_id "MSTRG.116772.18"; exon_number "9";
chr22	StringTie	exon	27919172	27919369	1000	-	.	gene_id "MSTRG.116772"; transcript_id "MSTRG.116772.18"; exon_number "10";
chr22	StringTie	transcript	27851559	27875054	1000	-	.	gene_id "MSTRG.116772"; transcript_id "MSTRG.116772.19";
chr22	StringTie	exon	27851559	27853663	1000	-	.	gene_id "MSTRG.116772"; transcript_id "MSTRG.116772.19"; exon_number "1";
chr22	StringTie	exon	27854854	27854939	1000	-	.	gene_id "MSTRG.116772"; transcript_id "MSTRG.116772.19"; exon_number "2";
chr22	StringTie	exon	27858387	27858509	1000	-	.	gene_id "MSTRG.116772"; transcript_id "MSTRG.116772.19"; exon_number "3";
chr22	StringTie	exon	27860131	27860241	1000	-	.	gene_id "MSTRG.116772"; transcript_id "MSTRG.116772.19"; exon_number "4";
chr22	StringTie	exon	27873738	27873815	1000	-	.	gene_id "MSTRG.116772"; transcript_id "MSTRG.116772.19"; exon_number "5";
chr22	StringTie	exon	27874176	27875054	1000	-	.	gene_id "MSTRG.116772"; transcript_id "MSTRG.116772.19"; exon_number "6";
chr22	StringTie	transcript	27851385	27919455	1000	-	.	gene_id "MSTRG.116772"; transcript_id "MSTRG.116772.2";
chr22	StringTie	exon	27851385	27853663	1000	-	.	gene_id "MSTRG.116772"; transcript_id "MSTRG.116772.2"; exon_number "1";
chr22	StringTie	exon	27854854	27854939	1000	-	.	gene_id "MSTRG.116772"; transcript_id "MSTRG.116772.2"; exon_number "2";
chr22	StringTie	exon	27858387	27858505	1000	-	.	gene_id "MSTRG.116772"; transcript_id "MSTRG.116772.2"; exon_number "3";
chr22	StringTie	exon	27860131	27860241	1000	-	.	gene_id "MSTRG.116772"; transcript_id "MSTRG.116772.2"; exon_number "4";
chr22	StringTie	exon	27873738	27873815	1000	-	.	gene_id "MSTRG.116772"; transcript_id "MSTRG.116772.2"; exon_number "5";
chr22	StringTie	exon	27894555	27894638	1000	-	.	gene_id "MSTRG.116772"; transcript_id "MSTRG.116772.2"; exon_number "6";
chr22	StringTie	exon	27896552	27896626	1000	-	.	gene_id "MSTRG.116772"; transcript_id "MSTRG.116772.2"; exon_number "7";
chr22	StringTie	exon	27897130	27897137	1000	-	.	gene_id "MSTRG.116772"; transcript_id "MSTRG.116772.2"; exon_number "8";
chr22	StringTie	exon	27897801	27897892	1000	-	.	gene_id "MSTRG.116772"; transcript_id "MSTRG.116772.2"; exon_number "9";
chr22	StringTie	exon	27910964	27911109	1000	-	.	gene_id "MSTRG.116772"; transcript_id "MSTRG.116772.2"; exon_number "10";
chr22	StringTie	exon	27914317	27914347	1000	-	.	gene_id "MSTRG.116772"; transcript_id "MSTRG.116772.2"; exon_number "11";
chr22	StringTie	exon	27919172	27919455	1000	-	.	gene_id "MSTRG.116772"; transcript_id "MSTRG.116772.2"; exon_number "12";
chr22	StringTie	transcript	27851560	27919254	1000	-	.	gene_id "MSTRG.116772"; transcript_id "MSTRG.116772.20";
chr22	StringTie	exon	27851560	27853663	1000	-	.	gene_id "MSTRG.116772"; transcript_id "MSTRG.116772.20"; exon_number "1";
chr22	StringTie	exon	27854854	27854939	1000	-	.	gene_id "MSTRG.116772"; transcript_id "MSTRG.116772.20"; exon_number "2";
chr22	StringTie	exon	27858387	27858509	1000	-	.	gene_id "MSTRG.116772"; transcript_id "MSTRG.116772.20"; exon_number "3";
chr22	StringTie	exon	27860131	27860241	1000	-	.	gene_id "MSTRG.116772"; transcript_id "MSTRG.116772.20"; exon_number "4";
chr22	StringTie	exon	27873738	27873815	1000	-	.	gene_id "MSTRG.116772"; transcript_id "MSTRG.116772.20"; exon_number "5";
chr22	StringTie	exon	27892125	27892330	1000	-	.	gene_id "MSTRG.116772"; transcript_id "MSTRG.116772.20"; exon_number "6";
chr22	StringTie	exon	27894555	27894638	1000	-	.	gene_id "MSTRG.116772"; transcript_id "MSTRG.116772.20"; exon_number "7";
chr22	StringTie	exon	27896552	27896626	1000	-	.	gene_id "MSTRG.116772"; transcript_id "MSTRG.116772.20"; exon_number "8";
chr22	StringTie	exon	27897130	27897137	1000	-	.	gene_id "MSTRG.116772"; transcript_id "MSTRG.116772.20"; exon_number "9";
chr22	StringTie	exon	27897801	27897892	1000	-	.	gene_id "MSTRG.116772"; transcript_id "MSTRG.116772.20"; exon_number "10";
chr22	StringTie	exon	27910964	27911109	1000	-	.	gene_id "MSTRG.116772"; transcript_id "MSTRG.116772.20"; exon_number "11";
chr22	StringTie	exon	27914317	27914347	1000	-	.	gene_id "MSTRG.116772"; transcript_id "MSTRG.116772.20"; exon_number "12";
chr22	StringTie	exon	27919172	27919254	1000	-	.	gene_id "MSTRG.116772"; transcript_id "MSTRG.116772.20"; exon_number "13";
chr22	StringTie	transcript	27851561	27934244	1000	-	.	gene_id "MSTRG.116772"; transcript_id "MSTRG.116772.21";
chr22	StringTie	exon	27851561	27853663	1000	-	.	gene_id "MSTRG.116772"; transcript_id "MSTRG.116772.21"; exon_number "1";
chr22	StringTie	exon	27854854	27854939	1000	-	.	gene_id "MSTRG.116772"; transcript_id "MSTRG.116772.21"; exon_number "2";
chr22	StringTie	exon	27858387	27858509	1000	-	.	gene_id "MSTRG.116772"; transcript_id "MSTRG.116772.21"; exon_number "3";
chr22	StringTie	exon	27860131	27860241	1000	-	.	gene_id "MSTRG.116772"; transcript_id "MSTRG.116772.21"; exon_number "4";
chr22	StringTie	exon	27873738	27873815	1000	-	.	gene_id "MSTRG.116772"; transcript_id "MSTRG.116772.21"; exon_number "5";
chr22	StringTie	exon	27894555	27894638	1000	-	.	gene_id "MSTRG.116772"; transcript_id "MSTRG.116772.21"; exon_number "6";
chr22	StringTie	exon	27896552	27896626	1000	-	.	gene_id "MSTRG.116772"; transcript_id "MSTRG.116772.21"; exon_number "7";
chr22	StringTie	exon	27897130	27897892	1000	-	.	gene_id "MSTRG.116772"; transcript_id "MSTRG.116772.21"; exon_number "8";
chr22	StringTie	exon	27910964	27911109	1000	-	.	gene_id "MSTRG.116772"; transcript_id "MSTRG.116772.21"; exon_number "9";
chr22	StringTie	exon	27914317	27914347	1000	-	.	gene_id "MSTRG.116772"; transcript_id "MSTRG.116772.21"; exon_number "10";
chr22	StringTie	exon	27919172	27919229	1000	-	.	gene_id "MSTRG.116772"; transcript_id "MSTRG.116772.21"; exon_number "11";
chr22	StringTie	exon	27924103	27924675	1000	-	.	gene_id "MSTRG.116772"; transcript_id "MSTRG.116772.21"; exon_number "12";
chr22	StringTie	exon	27930694	27930829	1000	-	.	gene_id "MSTRG.116772"; transcript_id "MSTRG.116772.21"; exon_number "13";
chr22	StringTie	exon	27933117	27934244	1000	-	.	gene_id "MSTRG.116772"; transcript_id "MSTRG.116772.21"; exon_number "14";
chr22	StringTie	transcript	27851561	27920612	1000	-	.	gene_id "MSTRG.116772"; transcript_id "MSTRG.116772.22";
chr22	StringTie	exon	27851561	27853663	1000	-	.	gene_id "MSTRG.116772"; transcript_id "MSTRG.116772.22"; exon_number "1";
chr22	StringTie	exon	27854854	27854939	1000	-	.	gene_id "MSTRG.116772"; transcript_id "MSTRG.116772.22"; exon_number "2";
chr22	StringTie	exon	27858387	27858509	1000	-	.	gene_id "MSTRG.116772"; transcript_id "MSTRG.116772.22"; exon_number "3";
chr22	StringTie	exon	27860131	27860238	1000	-	.	gene_id "MSTRG.116772"; transcript_id "MSTRG.116772.22"; exon_number "4";
chr22	StringTie	exon	27873738	27873815	1000	-	.	gene_id "MSTRG.116772"; transcript_id "MSTRG.116772.22"; exon_number "5";
chr22	StringTie	exon	27894555	27894638	1000	-	.	gene_id "MSTRG.116772"; transcript_id "MSTRG.116772.22"; exon_number "6";
chr22	StringTie	exon	27896552	27896626	1000	-	.	gene_id "MSTRG.116772"; transcript_id "MSTRG.116772.22"; exon_number "7";
chr22	StringTie	exon	27897130	27897137	1000	-	.	gene_id "MSTRG.116772"; transcript_id "MSTRG.116772.22"; exon_number "8";
chr22	StringTie	exon	27897801	27897892	1000	-	.	gene_id "MSTRG.116772"; transcript_id "MSTRG.116772.22"; exon_number "9";
chr22	StringTie	exon	27910964	27911109	1000	-	.	gene_id "MSTRG.116772"; transcript_id "MSTRG.116772.22"; exon_number "10";
chr22	StringTie	exon	27914317	27914347	1000	-	.	gene_id "MSTRG.116772"; transcript_id "MSTRG.116772.22"; exon_number "11";
chr22	StringTie	exon	27919811	27920612	1000	-	.	gene_id "MSTRG.116772"; transcript_id "MSTRG.116772.22"; exon_number "12";
chr22	StringTie	transcript	27851564	27874724	1000	-	.	gene_id "MSTRG.116772"; transcript_id "MSTRG.116772.23";
chr22	StringTie	exon	27851564	27853663	1000	-	.	gene_id "MSTRG.116772"; transcript_id "MSTRG.116772.23"; exon_number "1";
chr22	StringTie	exon	27854854	27854939	1000	-	.	gene_id "MSTRG.116772"; transcript_id "MSTRG.116772.23"; exon_number "2";
chr22	StringTie	exon	27858387	27858509	1000	-	.	gene_id "MSTRG.116772"; transcript_id "MSTRG.116772.23"; exon_number "3";
chr22	StringTie	exon	27860131	27860238	1000	-	.	gene_id "MSTRG.116772"; transcript_id "MSTRG.116772.23"; exon_number "4";
chr22	StringTie	exon	27873738	27873815	1000	-	.	gene_id "MSTRG.116772"; transcript_id "MSTRG.116772.23"; exon_number "5";
chr22	StringTie	exon	27874176	27874724	1000	-	.	gene_id "MSTRG.116772"; transcript_id "MSTRG.116772.23"; exon_number "6";
chr22	StringTie	transcript	27851565	27919296	1000	-	.	gene_id "MSTRG.116772"; transcript_id "MSTRG.116772.24";
chr22	StringTie	exon	27851565	27853663	1000	-	.	gene_id "MSTRG.116772"; transcript_id "MSTRG.116772.24"; exon_number "1";
chr22	StringTie	exon	27854854	27854939	1000	-	.	gene_id "MSTRG.116772"; transcript_id "MSTRG.116772.24"; exon_number "2";
chr22	StringTie	exon	27858387	27858509	1000	-	.	gene_id "MSTRG.116772"; transcript_id "MSTRG.116772.24"; exon_number "3";
chr22	StringTie	exon	27860131	27860241	1000	-	.	gene_id "MSTRG.116772"; transcript_id "MSTRG.116772.24"; exon_number "4";
chr22	StringTie	exon	27873738	27873815	1000	-	.	gene_id "MSTRG.116772"; transcript_id "MSTRG.116772.24"; exon_number "5";
chr22	StringTie	exon	27894555	27894638	1000	-	.	gene_id "MSTRG.116772"; transcript_id "MSTRG.116772.24"; exon_number "6";
chr22	StringTie	exon	27896552	27896626	1000	-	.	gene_id "MSTRG.116772"; transcript_id "MSTRG.116772.24"; exon_number "7";
chr22	StringTie	exon	27897801	27897892	1000	-	.	gene_id "MSTRG.116772"; transcript_id "MSTRG.116772.24"; exon_number "8";
chr22	StringTie	exon	27910964	27911109	1000	-	.	gene_id "MSTRG.116772"; transcript_id "MSTRG.116772.24"; exon_number "9";
chr22	StringTie	exon	27914317	27914347	1000	-	.	gene_id "MSTRG.116772"; transcript_id "MSTRG.116772.24"; exon_number "10";
chr22	StringTie	exon	27919172	27919296	1000	-	.	gene_id "MSTRG.116772"; transcript_id "MSTRG.116772.24"; exon_number "11";
chr22	StringTie	transcript	27851569	27874631	1000	-	.	gene_id "MSTRG.116772"; transcript_id "MSTRG.116772.25";
chr22	StringTie	exon	27851569	27853663	1000	-	.	gene_id "MSTRG.116772"; transcript_id "MSTRG.116772.25"; exon_number "1";
chr22	StringTie	exon	27854856	27854939	1000	-	.	gene_id "MSTRG.116772"; transcript_id "MSTRG.116772.25"; exon_number "2";
chr22	StringTie	exon	27858387	27858509	1000	-	.	gene_id "MSTRG.116772"; transcript_id "MSTRG.116772.25"; exon_number "3";
chr22	StringTie	exon	27860131	27860241	1000	-	.	gene_id "MSTRG.116772"; transcript_id "MSTRG.116772.25"; exon_number "4";
chr22	StringTie	exon	27873738	27873815	1000	-	.	gene_id "MSTRG.116772"; transcript_id "MSTRG.116772.25"; exon_number "5";
chr22	StringTie	exon	27874176	27874631	1000	-	.	gene_id "MSTRG.116772"; transcript_id "MSTRG.116772.25"; exon_number "6";
chr22	StringTie	transcript	27851576	27919302	1000	-	.	gene_id "MSTRG.116772"; transcript_id "MSTRG.116772.26";
chr22	StringTie	exon	27851576	27853663	1000	-	.	gene_id "MSTRG.116772"; transcript_id "MSTRG.116772.26"; exon_number "1";
chr22	StringTie	exon	27854854	27854939	1000	-	.	gene_id "MSTRG.116772"; transcript_id "MSTRG.116772.26"; exon_number "2";
chr22	StringTie	exon	27858387	27858473	1000	-	.	gene_id "MSTRG.116772"; transcript_id "MSTRG.116772.26"; exon_number "3";
chr22	StringTie	exon	27860131	27860241	1000	-	.	gene_id "MSTRG.116772"; transcript_id "MSTRG.116772.26"; exon_number "4";
chr22	StringTie	exon	27873738	27873815	1000	-	.	gene_id "MSTRG.116772"; transcript_id "MSTRG.116772.26"; exon_number "5";
chr22	StringTie	exon	27894555	27894638	1000	-	.	gene_id "MSTRG.116772"; transcript_id "MSTRG.116772.26"; exon_number "6";
chr22	StringTie	exon	27896552	27896626	1000	-	.	gene_id "MSTRG.116772"; transcript_id "MSTRG.116772.26"; exon_number "7";
chr22	StringTie	exon	27897130	27897137	1000	-	.	gene_id "MSTRG.116772"; transcript_id "MSTRG.116772.26"; exon_number "8";
chr22	StringTie	exon	27897801	27897892	1000	-	.	gene_id "MSTRG.116772"; transcript_id "MSTRG.116772.26"; exon_number "9";
chr22	StringTie	exon	27910964	27911109	1000	-	.	gene_id "MSTRG.116772"; transcript_id "MSTRG.116772.26"; exon_number "10";
chr22	StringTie	exon	27914317	27914347	1000	-	.	gene_id "MSTRG.116772"; transcript_id "MSTRG.116772.26"; exon_number "11";
chr22	StringTie	exon	27919172	27919302	1000	-	.	gene_id "MSTRG.116772"; transcript_id "MSTRG.116772.26"; exon_number "12";
chr22	StringTie	transcript	27851584	27888255	1000	-	.	gene_id "MSTRG.116772"; transcript_id "MSTRG.116772.27";
chr22	StringTie	exon	27851584	27853663	1000	-	.	gene_id "MSTRG.116772"; transcript_id "MSTRG.116772.27"; exon_number "1";
chr22	StringTie	exon	27854854	27854939	1000	-	.	gene_id "MSTRG.116772"; transcript_id "MSTRG.116772.27"; exon_number "2";
chr22	StringTie	exon	27858387	27858509	1000	-	.	gene_id "MSTRG.116772"; transcript_id "MSTRG.116772.27"; exon_number "3";
chr22	StringTie	exon	27860131	27860241	1000	-	.	gene_id "MSTRG.116772"; transcript_id "MSTRG.116772.27"; exon_number "4";
chr22	StringTie	exon	27873738	27873815	1000	-	.	gene_id "MSTRG.116772"; transcript_id "MSTRG.116772.27"; exon_number "5";
chr22	StringTie	exon	27888136	27888255	1000	-	.	gene_id "MSTRG.116772"; transcript_id "MSTRG.116772.27"; exon_number "6";
chr22	StringTie	transcript	27851609	27919266	1000	-	.	gene_id "MSTRG.116772"; transcript_id "MSTRG.116772.28";
chr22	StringTie	exon	27851609	27853663	1000	-	.	gene_id "MSTRG.116772"; transcript_id "MSTRG.116772.28"; exon_number "1";
chr22	StringTie	exon	27854854	27854939	1000	-	.	gene_id "MSTRG.116772"; transcript_id "MSTRG.116772.28"; exon_number "2";
chr22	StringTie	exon	27858387	27858509	1000	-	.	gene_id "MSTRG.116772"; transcript_id "MSTRG.116772.28"; exon_number "3";
chr22	StringTie	exon	27860131	27860241	1000	-	.	gene_id "MSTRG.116772"; transcript_id "MSTRG.116772.28"; exon_number "4";
chr22	StringTie	exon	27873738	27873815	1000	-	.	gene_id "MSTRG.116772"; transcript_id "MSTRG.116772.28"; exon_number "5";
chr22	StringTie	exon	27892033	27892330	1000	-	.	gene_id "MSTRG.116772"; transcript_id "MSTRG.116772.28"; exon_number "6";
chr22	StringTie	exon	27894555	27894638	1000	-	.	gene_id "MSTRG.116772"; transcript_id "MSTRG.116772.28"; exon_number "7";
chr22	StringTie	exon	27896552	27896626	1000	-	.	gene_id "MSTRG.116772"; transcript_id "MSTRG.116772.28"; exon_number "8";
chr22	StringTie	exon	27897130	27897137	1000	-	.	gene_id "MSTRG.116772"; transcript_id "MSTRG.116772.28"; exon_number "9";
chr22	StringTie	exon	27897801	27897892	1000	-	.	gene_id "MSTRG.116772"; transcript_id "MSTRG.116772.28"; exon_number "10";
chr22	StringTie	exon	27910964	27911109	1000	-	.	gene_id "MSTRG.116772"; transcript_id "MSTRG.116772.28"; exon_number "11";
chr22	StringTie	exon	27914317	27914347	1000	-	.	gene_id "MSTRG.116772"; transcript_id "MSTRG.116772.28"; exon_number "12";
chr22	StringTie	exon	27919172	27919266	1000	-	.	gene_id "MSTRG.116772"; transcript_id "MSTRG.116772.28"; exon_number "13";
chr22	StringTie	transcript	27851611	27919324	1000	-	.	gene_id "MSTRG.116772"; transcript_id "MSTRG.116772.29";
chr22	StringTie	exon	27851611	27853663	1000	-	.	gene_id "MSTRG.116772"; transcript_id "MSTRG.116772.29"; exon_number "1";
chr22	StringTie	exon	27854854	27854939	1000	-	.	gene_id "MSTRG.116772"; transcript_id "MSTRG.116772.29"; exon_number "2";
chr22	StringTie	exon	27858387	27858552	1000	-	.	gene_id "MSTRG.116772"; transcript_id "MSTRG.116772.29"; exon_number "3";
chr22	StringTie	exon	27860131	27860241	1000	-	.	gene_id "MSTRG.116772"; transcript_id "MSTRG.116772.29"; exon_number "4";
chr22	StringTie	exon	27873738	27873815	1000	-	.	gene_id "MSTRG.116772"; transcript_id "MSTRG.116772.29"; exon_number "5";
chr22	StringTie	exon	27894555	27894638	1000	-	.	gene_id "MSTRG.116772"; transcript_id "MSTRG.116772.29"; exon_number "6";
chr22	StringTie	exon	27896552	27896626	1000	-	.	gene_id "MSTRG.116772"; transcript_id "MSTRG.116772.29"; exon_number "7";
chr22	StringTie	exon	27897130	27897137	1000	-	.	gene_id "MSTRG.116772"; transcript_id "MSTRG.116772.29"; exon_number "8";
chr22	StringTie	exon	27897801	27897892	1000	-	.	gene_id "MSTRG.116772"; transcript_id "MSTRG.116772.29"; exon_number "9";
chr22	StringTie	exon	27910964	27911109	1000	-	.	gene_id "MSTRG.116772"; transcript_id "MSTRG.116772.29"; exon_number "10";
chr22	StringTie	exon	27914317	27914347	1000	-	.	gene_id "MSTRG.116772"; transcript_id "MSTRG.116772.29"; exon_number "11";
chr22	StringTie	exon	27919172	27919324	1000	-	.	gene_id "MSTRG.116772"; transcript_id "MSTRG.116772.29"; exon_number "12";
chr22	StringTie	transcript	27851389	27919378	1000	-	.	gene_id "MSTRG.116772"; transcript_id "MSTRG.116772.3";
chr22	StringTie	exon	27851389	27853663	1000	-	.	gene_id "MSTRG.116772"; transcript_id "MSTRG.116772.3"; exon_number "1";
chr22	StringTie	exon	27854856	27854939	1000	-	.	gene_id "MSTRG.116772"; transcript_id "MSTRG.116772.3"; exon_number "2";
chr22	StringTie	exon	27858387	27858509	1000	-	.	gene_id "MSTRG.116772"; transcript_id "MSTRG.116772.3"; exon_number "3";
chr22	StringTie	exon	27860131	27860238	1000	-	.	gene_id "MSTRG.116772"; transcript_id "MSTRG.116772.3"; exon_number "4";
chr22	StringTie	exon	27873738	27873815	1000	-	.	gene_id "MSTRG.116772"; transcript_id "MSTRG.116772.3"; exon_number "5";
chr22	StringTie	exon	27894555	27894638	1000	-	.	gene_id "MSTRG.116772"; transcript_id "MSTRG.116772.3"; exon_number "6";
chr22	StringTie	exon	27896552	27896626	1000	-	.	gene_id "MSTRG.116772"; transcript_id "MSTRG.116772.3"; exon_number "7";
chr22	StringTie	exon	27897130	27897137	1000	-	.	gene_id "MSTRG.116772"; transcript_id "MSTRG.116772.3"; exon_number "8";
chr22	StringTie	exon	27897801	27897892	1000	-	.	gene_id "MSTRG.116772"; transcript_id "MSTRG.116772.3"; exon_number "9";
chr22	StringTie	exon	27910964	27911109	1000	-	.	gene_id "MSTRG.116772"; transcript_id "MSTRG.116772.3"; exon_number "10";
chr22	StringTie	exon	27914317	27914347	1000	-	.	gene_id "MSTRG.116772"; transcript_id "MSTRG.116772.3"; exon_number "11";
chr22	StringTie	exon	27919172	27919378	1000	-	.	gene_id "MSTRG.116772"; transcript_id "MSTRG.116772.3"; exon_number "12";
chr22	StringTie	transcript	27851640	27918826	1000	-	.	gene_id "MSTRG.116772"; transcript_id "MSTRG.116772.30";
chr22	StringTie	exon	27851640	27853663	1000	-	.	gene_id "MSTRG.116772"; transcript_id "MSTRG.116772.30"; exon_number "1";
chr22	StringTie	exon	27858387	27858505	1000	-	.	gene_id "MSTRG.116772"; transcript_id "MSTRG.116772.30"; exon_number "2";
chr22	StringTie	exon	27860131	27860238	1000	-	.	gene_id "MSTRG.116772"; transcript_id "MSTRG.116772.30"; exon_number "3";
chr22	StringTie	exon	27873738	27873815	1000	-	.	gene_id "MSTRG.116772"; transcript_id "MSTRG.116772.30"; exon_number "4";
chr22	StringTie	exon	27894555	27894638	1000	-	.	gene_id "MSTRG.116772"; transcript_id "MSTRG.116772.30"; exon_number "5";
chr22	StringTie	exon	27896552	27896626	1000	-	.	gene_id "MSTRG.116772"; transcript_id "MSTRG.116772.30"; exon_number "6";
chr22	StringTie	exon	27897130	27897137	1000	-	.	gene_id "MSTRG.116772"; transcript_id "MSTRG.116772.30"; exon_number "7";
chr22	StringTie	exon	27897801	27897892	1000	-	.	gene_id "MSTRG.116772"; transcript_id "MSTRG.116772.30"; exon_number "8";
chr22	StringTie	exon	27910964	27911109	1000	-	.	gene_id "MSTRG.116772"; transcript_id "MSTRG.116772.30"; exon_number "9";
chr22	StringTie	exon	27914317	27914347	1000	-	.	gene_id "MSTRG.116772"; transcript_id "MSTRG.116772.30"; exon_number "10";
chr22	StringTie	exon	27918334	27918826	1000	-	.	gene_id "MSTRG.116772"; transcript_id "MSTRG.116772.30"; exon_number "11";
chr22	StringTie	transcript	27851669	27919339	1000	-	.	gene_id "MSTRG.116772"; transcript_id "MSTRG.116772.31";
chr22	StringTie	exon	27851669	27853663	1000	-	.	gene_id "MSTRG.116772"; transcript_id "MSTRG.116772.31"; exon_number "1";
chr22	StringTie	exon	27854854	27854939	1000	-	.	gene_id "MSTRG.116772"; transcript_id "MSTRG.116772.31"; exon_number "2";
chr22	StringTie	exon	27858387	27858509	1000	-	.	gene_id "MSTRG.116772"; transcript_id "MSTRG.116772.31"; exon_number "3";
chr22	StringTie	exon	27860131	27860241	1000	-	.	gene_id "MSTRG.116772"; transcript_id "MSTRG.116772.31"; exon_number "4";
chr22	StringTie	exon	27873738	27873815	1000	-	.	gene_id "MSTRG.116772"; transcript_id "MSTRG.116772.31"; exon_number "5";
chr22	StringTie	exon	27894376	27894638	1000	-	.	gene_id "MSTRG.116772"; transcript_id "MSTRG.116772.31"; exon_number "6";
chr22	StringTie	exon	27896552	27896626	1000	-	.	gene_id "MSTRG.116772"; transcript_id "MSTRG.116772.31"; exon_number "7";
chr22	StringTie	exon	27897130	27897137	1000	-	.	gene_id "MSTRG.116772"; transcript_id "MSTRG.116772.31"; exon_number "8";
chr22	StringTie	exon	27897801	27897892	1000	-	.	gene_id "MSTRG.116772"; transcript_id "MSTRG.116772.31"; exon_number "9";
chr22	StringTie	exon	27910964	27911109	1000	-	.	gene_id "MSTRG.116772"; transcript_id "MSTRG.116772.31"; exon_number "10";
chr22	StringTie	exon	27914317	27914347	1000	-	.	gene_id "MSTRG.116772"; transcript_id "MSTRG.116772.31"; exon_number "11";
chr22	StringTie	exon	27919172	27919339	1000	-	.	gene_id "MSTRG.116772"; transcript_id "MSTRG.116772.31"; exon_number "12";
chr22	StringTie	transcript	27851669	27918786	1000	-	.	gene_id "MSTRG.116772"; transcript_id "MSTRG.116772.32";
chr22	StringTie	exon	27851669	27853663	1000	-	.	gene_id "MSTRG.116772"; transcript_id "MSTRG.116772.32"; exon_number "1";
chr22	StringTie	exon	27854856	27854939	1000	-	.	gene_id "MSTRG.116772"; transcript_id "MSTRG.116772.32"; exon_number "2";
chr22	StringTie	exon	27858387	27858509	1000	-	.	gene_id "MSTRG.116772"; transcript_id "MSTRG.116772.32"; exon_number "3";
chr22	StringTie	exon	27860131	27860238	1000	-	.	gene_id "MSTRG.116772"; transcript_id "MSTRG.116772.32"; exon_number "4";
chr22	StringTie	exon	27873738	27873815	1000	-	.	gene_id "MSTRG.116772"; transcript_id "MSTRG.116772.32"; exon_number "5";
chr22	StringTie	exon	27894555	27894638	1000	-	.	gene_id "MSTRG.116772"; transcript_id "MSTRG.116772.32"; exon_number "6";
chr22	StringTie	exon	27896552	27896626	1000	-	.	gene_id "MSTRG.116772"; transcript_id "MSTRG.116772.32"; exon_number "7";
chr22	StringTie	exon	27897130	27897137	1000	-	.	gene_id "MSTRG.116772"; transcript_id "MSTRG.116772.32"; exon_number "8";
chr22	StringTie	exon	27897801	27897892	1000	-	.	gene_id "MSTRG.116772"; transcript_id "MSTRG.116772.32"; exon_number "9";
chr22	StringTie	exon	27910964	27911109	1000	-	.	gene_id "MSTRG.116772"; transcript_id "MSTRG.116772.32"; exon_number "10";
chr22	StringTie	exon	27914317	27914347	1000	-	.	gene_id "MSTRG.116772"; transcript_id "MSTRG.116772.32"; exon_number "11";
chr22	StringTie	exon	27918334	27918786	1000	-	.	gene_id "MSTRG.116772"; transcript_id "MSTRG.116772.32"; exon_number "12";
chr22	StringTie	transcript	27851429	27933872	1000	-	.	gene_id "MSTRG.116772"; transcript_id "MSTRG.116772.4";
chr22	StringTie	exon	27851429	27853663	1000	-	.	gene_id "MSTRG.116772"; transcript_id "MSTRG.116772.4"; exon_number "1";
chr22	StringTie	exon	27854856	27854939	1000	-	.	gene_id "MSTRG.116772"; transcript_id "MSTRG.116772.4"; exon_number "2";
chr22	StringTie	exon	27858387	27858509	1000	-	.	gene_id "MSTRG.116772"; transcript_id "MSTRG.116772.4"; exon_number "3";
chr22	StringTie	exon	27860131	27860238	1000	-	.	gene_id "MSTRG.116772"; transcript_id "MSTRG.116772.4"; exon_number "4";
chr22	StringTie	exon	27873738	27873815	1000	-	.	gene_id "MSTRG.116772"; transcript_id "MSTRG.116772.4"; exon_number "5";
chr22	StringTie	exon	27894555	27894638	1000	-	.	gene_id "MSTRG.116772"; transcript_id "MSTRG.116772.4"; exon_number "6";
chr22	StringTie	exon	27896552	27896626	1000	-	.	gene_id "MSTRG.116772"; transcript_id "MSTRG.116772.4"; exon_number "7";
chr22	StringTie	exon	27897130	27897137	1000	-	.	gene_id "MSTRG.116772"; transcript_id "MSTRG.116772.4"; exon_number "8";
chr22	StringTie	exon	27897801	27897892	1000	-	.	gene_id "MSTRG.116772"; transcript_id "MSTRG.116772.4"; exon_number "9";
chr22	StringTie	exon	27910964	27911109	1000	-	.	gene_id "MSTRG.116772"; transcript_id "MSTRG.116772.4"; exon_number "10";
chr22	StringTie	exon	27914317	27914347	1000	-	.	gene_id "MSTRG.116772"; transcript_id "MSTRG.116772.4"; exon_number "11";
chr22	StringTie	exon	27930694	27930829	1000	-	.	gene_id "MSTRG.116772"; transcript_id "MSTRG.116772.4"; exon_number "12";
chr22	StringTie	exon	27933117	27933872	1000	-	.	gene_id "MSTRG.116772"; transcript_id "MSTRG.116772.4"; exon_number "13";
chr22	StringTie	transcript	27922144	27934290	1000	-	.	gene_id "MSTRG.116772"; transcript_id "MSTRG.116772.45";
chr22	StringTie	exon	27922144	27922178	1000	-	.	gene_id "MSTRG.116772"; transcript_id "MSTRG.116772.45"; exon_number "1";
chr22	StringTie	exon	27924338	27924675	1000	-	.	gene_id "MSTRG.116772"; transcript_id "MSTRG.116772.45"; exon_number "2";
chr22	StringTie	exon	27930694	27930829	1000	-	.	gene_id "MSTRG.116772"; transcript_id "MSTRG.116772.45"; exon_number "3";
chr22	StringTie	exon	27933117	27934290	1000	-	.	gene_id "MSTRG.116772"; transcript_id "MSTRG.116772.45"; exon_number "4";
chr22	StringTie	transcript	27922567	27933409	1000	-	.	gene_id "MSTRG.116772"; transcript_id "MSTRG.116772.46";
chr22	StringTie	exon	27922567	27923461	1000	-	.	gene_id "MSTRG.116772"; transcript_id "MSTRG.116772.46"; exon_number "1";
chr22	StringTie	exon	27923939	27924675	1000	-	.	gene_id "MSTRG.116772"; transcript_id "MSTRG.116772.46"; exon_number "2";
chr22	StringTie	exon	27930694	27930829	1000	-	.	gene_id "MSTRG.116772"; transcript_id "MSTRG.116772.46"; exon_number "3";
chr22	StringTie	exon	27933117	27933409	1000	-	.	gene_id "MSTRG.116772"; transcript_id "MSTRG.116772.46"; exon_number "4";
chr22	StringTie	transcript	27924476	27933566	1000	-	.	gene_id "MSTRG.116772"; transcript_id "MSTRG.116772.47";
chr22	StringTie	exon	27924476	27924675	1000	-	.	gene_id "MSTRG.116772"; transcript_id "MSTRG.116772.47"; exon_number "1";
chr22	StringTie	exon	27933117	27933566	1000	-	.	gene_id "MSTRG.116772"; transcript_id "MSTRG.116772.47"; exon_number "2";
chr22	StringTie	transcript	27924998	27933862	1000	-	.	gene_id "MSTRG.116772"; transcript_id "MSTRG.116772.48";
chr22	StringTie	exon	27924998	27928844	1000	-	.	gene_id "MSTRG.116772"; transcript_id "MSTRG.116772.48"; exon_number "1";
chr22	StringTie	exon	27930694	27930829	1000	-	.	gene_id "MSTRG.116772"; transcript_id "MSTRG.116772.48"; exon_number "2";
chr22	StringTie	exon	27933117	27933862	1000	-	.	gene_id "MSTRG.116772"; transcript_id "MSTRG.116772.48"; exon_number "3";
chr22	StringTie	transcript	27928496	27933304	1000	-	.	gene_id "MSTRG.116772"; transcript_id "MSTRG.116772.49";
chr22	StringTie	exon	27928496	27928848	1000	-	.	gene_id "MSTRG.116772"; transcript_id "MSTRG.116772.49"; exon_number "1";
chr22	StringTie	exon	27930694	27930829	1000	-	.	gene_id "MSTRG.116772"; transcript_id "MSTRG.116772.49"; exon_number "2";
chr22	StringTie	exon	27933117	27933304	1000	-	.	gene_id "MSTRG.116772"; transcript_id "MSTRG.116772.49"; exon_number "3";
chr22	StringTie	transcript	27851432	27919214	1000	-	.	gene_id "MSTRG.116772"; transcript_id "MSTRG.116772.5";
chr22	StringTie	exon	27851432	27853663	1000	-	.	gene_id "MSTRG.116772"; transcript_id "MSTRG.116772.5"; exon_number "1";
chr22	StringTie	exon	27854856	27854939	1000	-	.	gene_id "MSTRG.116772"; transcript_id "MSTRG.116772.5"; exon_number "2";
chr22	StringTie	exon	27858387	27858509	1000	-	.	gene_id "MSTRG.116772"; transcript_id "MSTRG.116772.5"; exon_number "3";
chr22	StringTie	exon	27860131	27860238	1000	-	.	gene_id "MSTRG.116772"; transcript_id "MSTRG.116772.5"; exon_number "4";
chr22	StringTie	exon	27873738	27873815	1000	-	.	gene_id "MSTRG.116772"; transcript_id "MSTRG.116772.5"; exon_number "5";
chr22	StringTie	exon	27894555	27894638	1000	-	.	gene_id "MSTRG.116772"; transcript_id "MSTRG.116772.5"; exon_number "6";
chr22	StringTie	exon	27896552	27896626	1000	-	.	gene_id "MSTRG.116772"; transcript_id "MSTRG.116772.5"; exon_number "7";
chr22	StringTie	exon	27897130	27897137	1000	-	.	gene_id "MSTRG.116772"; transcript_id "MSTRG.116772.5"; exon_number "8";
chr22	StringTie	exon	27897801	27897892	1000	-	.	gene_id "MSTRG.116772"; transcript_id "MSTRG.116772.5"; exon_number "9";
chr22	StringTie	exon	27910964	27911109	1000	-	.	gene_id "MSTRG.116772"; transcript_id "MSTRG.116772.5"; exon_number "10";
chr22	StringTie	exon	27914317	27914347	1000	-	.	gene_id "MSTRG.116772"; transcript_id "MSTRG.116772.5"; exon_number "11";
chr22	StringTie	exon	27919102	27919214	1000	-	.	gene_id "MSTRG.116772"; transcript_id "MSTRG.116772.5"; exon_number "12";
chr22	StringTie	transcript	27851441	27919214	1000	-	.	gene_id "MSTRG.116772"; transcript_id "MSTRG.116772.6";
chr22	StringTie	exon	27851441	27853663	1000	-	.	gene_id "MSTRG.116772"; transcript_id "MSTRG.116772.6"; exon_number "1";
chr22	StringTie	exon	27854856	27854939	1000	-	.	gene_id "MSTRG.116772"; transcript_id "MSTRG.116772.6"; exon_number "2";
chr22	StringTie	exon	27858387	27858509	1000	-	.	gene_id "MSTRG.116772"; transcript_id "MSTRG.116772.6"; exon_number "3";
chr22	StringTie	exon	27860131	27860241	1000	-	.	gene_id "MSTRG.116772"; transcript_id "MSTRG.116772.6"; exon_number "4";
chr22	StringTie	exon	27873738	27873815	1000	-	.	gene_id "MSTRG.116772"; transcript_id "MSTRG.116772.6"; exon_number "5";
chr22	StringTie	exon	27894555	27894638	1000	-	.	gene_id "MSTRG.116772"; transcript_id "MSTRG.116772.6"; exon_number "6";
chr22	StringTie	exon	27896552	27896626	1000	-	.	gene_id "MSTRG.116772"; transcript_id "MSTRG.116772.6"; exon_number "7";
chr22	StringTie	exon	27897130	27897137	1000	-	.	gene_id "MSTRG.116772"; transcript_id "MSTRG.116772.6"; exon_number "8";
chr22	StringTie	exon	27897801	27897892	1000	-	.	gene_id "MSTRG.116772"; transcript_id "MSTRG.116772.6"; exon_number "9";
chr22	StringTie	exon	27910964	27911109	1000	-	.	gene_id "MSTRG.116772"; transcript_id "MSTRG.116772.6"; exon_number "10";
chr22	StringTie	exon	27914317	27914347	1000	-	.	gene_id "MSTRG.116772"; transcript_id "MSTRG.116772.6"; exon_number "11";
chr22	StringTie	exon	27919102	27919214	1000	-	.	gene_id "MSTRG.116772"; transcript_id "MSTRG.116772.6"; exon_number "12";
chr22	StringTie	transcript	27851450	27919312	1000	-	.	gene_id "MSTRG.116772"; transcript_id "MSTRG.116772.7";
chr22	StringTie	exon	27851450	27853663	1000	-	.	gene_id "MSTRG.116772"; transcript_id "MSTRG.116772.7"; exon_number "1";
chr22	StringTie	exon	27854854	27854939	1000	-	.	gene_id "MSTRG.116772"; transcript_id "MSTRG.116772.7"; exon_number "2";
chr22	StringTie	exon	27858387	27858509	1000	-	.	gene_id "MSTRG.116772"; transcript_id "MSTRG.116772.7"; exon_number "3";
chr22	StringTie	exon	27860131	27860238	1000	-	.	gene_id "MSTRG.116772"; transcript_id "MSTRG.116772.7"; exon_number "4";
chr22	StringTie	exon	27873738	27873815	1000	-	.	gene_id "MSTRG.116772"; transcript_id "MSTRG.116772.7"; exon_number "5";
chr22	StringTie	exon	27894555	27894638	1000	-	.	gene_id "MSTRG.116772"; transcript_id "MSTRG.116772.7"; exon_number "6";
chr22	StringTie	exon	27896552	27896626	1000	-	.	gene_id "MSTRG.116772"; transcript_id "MSTRG.116772.7"; exon_number "7";
chr22	StringTie	exon	27897130	27897137	1000	-	.	gene_id "MSTRG.116772"; transcript_id "MSTRG.116772.7"; exon_number "8";
chr22	StringTie	exon	27897801	27897892	1000	-	.	gene_id "MSTRG.116772"; transcript_id "MSTRG.116772.7"; exon_number "9";
chr22	StringTie	exon	27910964	27911109	1000	-	.	gene_id "MSTRG.116772"; transcript_id "MSTRG.116772.7"; exon_number "10";
chr22	StringTie	exon	27914317	27914347	1000	-	.	gene_id "MSTRG.116772"; transcript_id "MSTRG.116772.7"; exon_number "11";
chr22	StringTie	exon	27919172	27919312	1000	-	.	gene_id "MSTRG.116772"; transcript_id "MSTRG.116772.7"; exon_number "12";
chr22	StringTie	transcript	27851455	27933538	1000	-	.	gene_id "MSTRG.116772"; transcript_id "MSTRG.116772.8";
chr22	StringTie	exon	27851455	27853663	1000	-	.	gene_id "MSTRG.116772"; transcript_id "MSTRG.116772.8"; exon_number "1";
chr22	StringTie	exon	27854854	27854939	1000	-	.	gene_id "MSTRG.116772"; transcript_id "MSTRG.116772.8"; exon_number "2";
chr22	StringTie	exon	27858387	27858509	1000	-	.	gene_id "MSTRG.116772"; transcript_id "MSTRG.116772.8"; exon_number "3";
chr22	StringTie	exon	27860131	27860238	1000	-	.	gene_id "MSTRG.116772"; transcript_id "MSTRG.116772.8"; exon_number "4";
chr22	StringTie	exon	27873738	27873815	1000	-	.	gene_id "MSTRG.116772"; transcript_id "MSTRG.116772.8"; exon_number "5";
chr22	StringTie	exon	27894555	27894638	1000	-	.	gene_id "MSTRG.116772"; transcript_id "MSTRG.116772.8"; exon_number "6";
chr22	StringTie	exon	27896552	27896626	1000	-	.	gene_id "MSTRG.116772"; transcript_id "MSTRG.116772.8"; exon_number "7";
chr22	StringTie	exon	27897130	27897137	1000	-	.	gene_id "MSTRG.116772"; transcript_id "MSTRG.116772.8"; exon_number "8";
chr22	StringTie	exon	27897801	27897892	1000	-	.	gene_id "MSTRG.116772"; transcript_id "MSTRG.116772.8"; exon_number "9";
chr22	StringTie	exon	27910964	27911109	1000	-	.	gene_id "MSTRG.116772"; transcript_id "MSTRG.116772.8"; exon_number "10";
chr22	StringTie	exon	27914317	27914347	1000	-	.	gene_id "MSTRG.116772"; transcript_id "MSTRG.116772.8"; exon_number "11";
chr22	StringTie	exon	27930694	27930829	1000	-	.	gene_id "MSTRG.116772"; transcript_id "MSTRG.116772.8"; exon_number "12";
chr22	StringTie	exon	27933117	27933538	1000	-	.	gene_id "MSTRG.116772"; transcript_id "MSTRG.116772.8"; exon_number "13";
chr22	StringTie	transcript	27851459	27935359	1000	-	.	gene_id "MSTRG.116772"; transcript_id "MSTRG.116772.9";
chr22	StringTie	exon	27851459	27853663	1000	-	.	gene_id "MSTRG.116772"; transcript_id "MSTRG.116772.9"; exon_number "1";
chr22	StringTie	exon	27854854	27854939	1000	-	.	gene_id "MSTRG.116772"; transcript_id "MSTRG.116772.9"; exon_number "2";
chr22	StringTie	exon	27858387	27858509	1000	-	.	gene_id "MSTRG.116772"; transcript_id "MSTRG.116772.9"; exon_number "3";
chr22	StringTie	exon	27860131	27860241	1000	-	.	gene_id "MSTRG.116772"; transcript_id "MSTRG.116772.9"; exon_number "4";
chr22	StringTie	exon	27873738	27873815	1000	-	.	gene_id "MSTRG.116772"; transcript_id "MSTRG.116772.9"; exon_number "5";
chr22	StringTie	exon	27894555	27894638	1000	-	.	gene_id "MSTRG.116772"; transcript_id "MSTRG.116772.9"; exon_number "6";
chr22	StringTie	exon	27896552	27896626	1000	-	.	gene_id "MSTRG.116772"; transcript_id "MSTRG.116772.9"; exon_number "7";
chr22	StringTie	exon	27897130	27897137	1000	-	.	gene_id "MSTRG.116772"; transcript_id "MSTRG.116772.9"; exon_number "8";
chr22	StringTie	exon	27897801	27897892	1000	-	.	gene_id "MSTRG.116772"; transcript_id "MSTRG.116772.9"; exon_number "9";
chr22	StringTie	exon	27910964	27911109	1000	-	.	gene_id "MSTRG.116772"; transcript_id "MSTRG.116772.9"; exon_number "10";
chr22	StringTie	exon	27914317	27914347	1000	-	.	gene_id "MSTRG.116772"; transcript_id "MSTRG.116772.9"; exon_number "11";
chr22	StringTie	exon	27930694	27930829	1000	-	.	gene_id "MSTRG.116772"; transcript_id "MSTRG.116772.9"; exon_number "12";
chr22	StringTie	exon	27933117	27935359	1000	-	.	gene_id "MSTRG.116772"; transcript_id "MSTRG.116772.9"; exon_number "13";
chr22	StringTie	transcript	27919484	27922263	1000	+	.	gene_id "MSTRG.116773"; transcript_id "ENST00000417381"; gene_name "TTC28-AS1"; ref_gene_id "ENSG00000235954";
chr22	StringTie	exon	27919484	27919545	1000	+	.	gene_id "MSTRG.116773"; transcript_id "ENST00000417381"; exon_number "1"; gene_name "TTC28-AS1"; ref_gene_id "ENSG00000235954";
chr22	StringTie	exon	27919723	27919966	1000	+	.	gene_id "MSTRG.116773"; transcript_id "ENST00000417381"; exon_number "2"; gene_name "TTC28-AS1"; ref_gene_id "ENSG00000235954";
chr22	StringTie	exon	27922018	27922263	1000	+	.	gene_id "MSTRG.116773"; transcript_id "ENST00000417381"; exon_number "3"; gene_name "TTC28-AS1"; ref_gene_id "ENSG00000235954";
chr22	StringTie	transcript	27935161	27999657	1000	+	.	gene_id "MSTRG.116773"; transcript_id "ENST00000417497"; gene_name "TTC28-AS1"; ref_gene_id "ENSG00000235954";
chr22	StringTie	exon	27935161	27935230	1000	+	.	gene_id "MSTRG.116773"; transcript_id "ENST00000417497"; exon_number "1"; gene_name "TTC28-AS1"; ref_gene_id "ENSG00000235954";
chr22	StringTie	exon	27997411	27997739	1000	+	.	gene_id "MSTRG.116773"; transcript_id "ENST00000417497"; exon_number "2"; gene_name "TTC28-AS1"; ref_gene_id "ENSG00000235954";
chr22	StringTie	exon	27999430	27999657	1000	+	.	gene_id "MSTRG.116773"; transcript_id "ENST00000417497"; exon_number "3"; gene_name "TTC28-AS1"; ref_gene_id "ENSG00000235954";
chr22	StringTie	transcript	27919401	27986392	1000	+	.	gene_id "MSTRG.116773"; transcript_id "ENST00000419253"; gene_name "TTC28-AS1"; ref_gene_id "ENSG00000235954";
chr22	StringTie	exon	27919401	27919545	1000	+	.	gene_id "MSTRG.116773"; transcript_id "ENST00000419253"; exon_number "1"; gene_name "TTC28-AS1"; ref_gene_id "ENSG00000235954";
chr22	StringTie	exon	27985692	27986392	1000	+	.	gene_id "MSTRG.116773"; transcript_id "ENST00000419253"; exon_number "2"; gene_name "TTC28-AS1"; ref_gene_id "ENSG00000235954";
chr22	StringTie	transcript	27919392	27997631	1000	+	.	gene_id "MSTRG.116773"; transcript_id "ENST00000424161"; gene_name "TTC28-AS1"; ref_gene_id "ENSG00000235954";
chr22	StringTie	exon	27919392	27919545	1000	+	.	gene_id "MSTRG.116773"; transcript_id "ENST00000424161"; exon_number "1"; gene_name "TTC28-AS1"; ref_gene_id "ENSG00000235954";
chr22	StringTie	exon	27994473	27994653	1000	+	.	gene_id "MSTRG.116773"; transcript_id "ENST00000424161"; exon_number "2"; gene_name "TTC28-AS1"; ref_gene_id "ENSG00000235954";
chr22	StringTie	exon	27997411	27997631	1000	+	.	gene_id "MSTRG.116773"; transcript_id "ENST00000424161"; exon_number "3"; gene_name "TTC28-AS1"; ref_gene_id "ENSG00000235954";
chr22	StringTie	transcript	27919518	27986229	1000	+	.	gene_id "MSTRG.116773"; transcript_id "ENST00000425112"; gene_name "TTC28-AS1"; ref_gene_id "ENSG00000235954";
chr22	StringTie	exon	27919518	27919545	1000	+	.	gene_id "MSTRG.116773"; transcript_id "ENST00000425112"; exon_number "1"; gene_name "TTC28-AS1"; ref_gene_id "ENSG00000235954";
chr22	StringTie	exon	27922018	27922178	1000	+	.	gene_id "MSTRG.116773"; transcript_id "ENST00000425112"; exon_number "2"; gene_name "TTC28-AS1"; ref_gene_id "ENSG00000235954";
chr22	StringTie	exon	27935151	27935230	1000	+	.	gene_id "MSTRG.116773"; transcript_id "ENST00000425112"; exon_number "3"; gene_name "TTC28-AS1"; ref_gene_id "ENSG00000235954";
chr22	StringTie	exon	27985692	27986229	1000	+	.	gene_id "MSTRG.116773"; transcript_id "ENST00000425112"; exon_number "4"; gene_name "TTC28-AS1"; ref_gene_id "ENSG00000235954";
chr22	StringTie	transcript	27997577	27998782	1000	+	.	gene_id "MSTRG.116773"; transcript_id "ENST00000426594"; gene_name "TTC28-AS1"; ref_gene_id "ENSG00000235954";
chr22	StringTie	exon	27997577	27997739	1000	+	.	gene_id "MSTRG.116773"; transcript_id "ENST00000426594"; exon_number "1"; gene_name "TTC28-AS1"; ref_gene_id "ENSG00000235954";
chr22	StringTie	exon	27997986	27998152	1000	+	.	gene_id "MSTRG.116773"; transcript_id "ENST00000426594"; exon_number "2"; gene_name "TTC28-AS1"; ref_gene_id "ENSG00000235954";
chr22	StringTie	exon	27998604	27998782	1000	+	.	gene_id "MSTRG.116773"; transcript_id "ENST00000426594"; exon_number "3"; gene_name "TTC28-AS1"; ref_gene_id "ENSG00000235954";
chr22	StringTie	transcript	27992469	28008581	1000	+	.	gene_id "MSTRG.116773"; transcript_id "ENST00000428584"; gene_name "TTC28-AS1"; ref_gene_id "ENSG00000235954";
chr22	StringTie	exon	27992469	27993535	1000	+	.	gene_id "MSTRG.116773"; transcript_id "ENST00000428584"; exon_number "1"; gene_name "TTC28-AS1"; ref_gene_id "ENSG00000235954";
chr22	StringTie	exon	27994473	27994653	1000	+	.	gene_id "MSTRG.116773"; transcript_id "ENST00000428584"; exon_number "2"; gene_name "TTC28-AS1"; ref_gene_id "ENSG00000235954";
chr22	StringTie	exon	27997411	27997739	1000	+	.	gene_id "MSTRG.116773"; transcript_id "ENST00000428584"; exon_number "3"; gene_name "TTC28-AS1"; ref_gene_id "ENSG00000235954";
chr22	StringTie	exon	27999430	28001658	1000	+	.	gene_id "MSTRG.116773"; transcript_id "ENST00000428584"; exon_number "4"; gene_name "TTC28-AS1"; ref_gene_id "ENSG00000235954";
chr22	StringTie	exon	28006529	28008581	1000	+	.	gene_id "MSTRG.116773"; transcript_id "ENST00000428584"; exon_number "5"; gene_name "TTC28-AS1"; ref_gene_id "ENSG00000235954";
chr22	StringTie	transcript	27919457	27924963	1000	+	.	gene_id "MSTRG.116773"; transcript_id "ENST00000428818"; gene_name "TTC28-AS1"; ref_gene_id "ENSG00000235954";
chr22	StringTie	exon	27919457	27919545	1000	+	.	gene_id "MSTRG.116773"; transcript_id "ENST00000428818"; exon_number "1"; gene_name "TTC28-AS1"; ref_gene_id "ENSG00000235954";
chr22	StringTie	exon	27924347	27924963	1000	+	.	gene_id "MSTRG.116773"; transcript_id "ENST00000428818"; exon_number "2"; gene_name "TTC28-AS1"; ref_gene_id "ENSG00000235954";
chr22	StringTie	transcript	27919472	27922087	1000	+	.	gene_id "MSTRG.116773"; transcript_id "ENST00000428858"; gene_name "TTC28-AS1"; ref_gene_id "ENSG00000235954";
chr22	StringTie	exon	27919472	27919966	1000	+	.	gene_id "MSTRG.116773"; transcript_id "ENST00000428858"; exon_number "1"; gene_name "TTC28-AS1"; ref_gene_id "ENSG00000235954";
chr22	StringTie	exon	27922018	27922087	1000	+	.	gene_id "MSTRG.116773"; transcript_id "ENST00000428858"; exon_number "2"; gene_name "TTC28-AS1"; ref_gene_id "ENSG00000235954";
chr22	StringTie	transcript	27919484	27993505	1000	+	.	gene_id "MSTRG.116773"; transcript_id "ENST00000430525"; gene_name "TTC28-AS1"; ref_gene_id "ENSG00000235954";
chr22	StringTie	exon	27919484	27919545	1000	+	.	gene_id "MSTRG.116773"; transcript_id "ENST00000430525"; exon_number "1"; gene_name "TTC28-AS1"; ref_gene_id "ENSG00000235954";
chr22	StringTie	exon	27935151	27935230	1000	+	.	gene_id "MSTRG.116773"; transcript_id "ENST00000430525"; exon_number "2"; gene_name "TTC28-AS1"; ref_gene_id "ENSG00000235954";
chr22	StringTie	exon	27993124	27993505	1000	+	.	gene_id "MSTRG.116773"; transcript_id "ENST00000430525"; exon_number "3"; gene_name "TTC28-AS1"; ref_gene_id "ENSG00000235954";
chr22	StringTie	transcript	27919376	27993292	1000	+	.	gene_id "MSTRG.116773"; transcript_id "ENST00000430853"; gene_name "TTC28-AS1"; ref_gene_id "ENSG00000235954";
chr22	StringTie	exon	27919376	27919545	1000	+	.	gene_id "MSTRG.116773"; transcript_id "ENST00000430853"; exon_number "1"; gene_name "TTC28-AS1"; ref_gene_id "ENSG00000235954";
chr22	StringTie	exon	27935151	27935230	1000	+	.	gene_id "MSTRG.116773"; transcript_id "ENST00000430853"; exon_number "2"; gene_name "TTC28-AS1"; ref_gene_id "ENSG00000235954";
chr22	StringTie	exon	27989882	27990026	1000	+	.	gene_id "MSTRG.116773"; transcript_id "ENST00000430853"; exon_number "3"; gene_name "TTC28-AS1"; ref_gene_id "ENSG00000235954";
chr22	StringTie	exon	27993124	27993292	1000	+	.	gene_id "MSTRG.116773"; transcript_id "ENST00000430853"; exon_number "4"; gene_name "TTC28-AS1"; ref_gene_id "ENSG00000235954";
chr22	StringTie	transcript	27993113	28000723	1000	+	.	gene_id "MSTRG.116773"; transcript_id "ENST00000433317"; gene_name "TTC28-AS1"; ref_gene_id "ENSG00000235954";
chr22	StringTie	exon	27993113	27993535	1000	+	.	gene_id "MSTRG.116773"; transcript_id "ENST00000433317"; exon_number "1"; gene_name "TTC28-AS1"; ref_gene_id "ENSG00000235954";
chr22	StringTie	exon	27994473	27994653	1000	+	.	gene_id "MSTRG.116773"; transcript_id "ENST00000433317"; exon_number "2"; gene_name "TTC28-AS1"; ref_gene_id "ENSG00000235954";
chr22	StringTie	exon	27997411	27997739	1000	+	.	gene_id "MSTRG.116773"; transcript_id "ENST00000433317"; exon_number "3"; gene_name "TTC28-AS1"; ref_gene_id "ENSG00000235954";
chr22	StringTie	exon	27997986	27998838	1000	+	.	gene_id "MSTRG.116773"; transcript_id "ENST00000433317"; exon_number "4"; gene_name "TTC28-AS1"; ref_gene_id "ENSG00000235954";
chr22	StringTie	exon	27999430	28000723	1000	+	.	gene_id "MSTRG.116773"; transcript_id "ENST00000433317"; exon_number "5"; gene_name "TTC28-AS1"; ref_gene_id "ENSG00000235954";
chr22	StringTie	transcript	27919457	27997700	1000	+	.	gene_id "MSTRG.116773"; transcript_id "ENST00000434221"; gene_name "TTC28-AS1"; ref_gene_id "ENSG00000235954";
chr22	StringTie	exon	27919457	27919545	1000	+	.	gene_id "MSTRG.116773"; transcript_id "ENST00000434221"; exon_number "1"; gene_name "TTC28-AS1"; ref_gene_id "ENSG00000235954";
chr22	StringTie	exon	27993124	27993535	1000	+	.	gene_id "MSTRG.116773"; transcript_id "ENST00000434221"; exon_number "2"; gene_name "TTC28-AS1"; ref_gene_id "ENSG00000235954";
chr22	StringTie	exon	27994473	27994653	1000	+	.	gene_id "MSTRG.116773"; transcript_id "ENST00000434221"; exon_number "3"; gene_name "TTC28-AS1"; ref_gene_id "ENSG00000235954";
chr22	StringTie	exon	27997411	27997700	1000	+	.	gene_id "MSTRG.116773"; transcript_id "ENST00000434221"; exon_number "4"; gene_name "TTC28-AS1"; ref_gene_id "ENSG00000235954";
chr22	StringTie	transcript	27919457	27997667	1000	+	.	gene_id "MSTRG.116773"; transcript_id "ENST00000435348"; gene_name "TTC28-AS1"; ref_gene_id "ENSG00000235954";
chr22	StringTie	exon	27919457	27919545	1000	+	.	gene_id "MSTRG.116773"; transcript_id "ENST00000435348"; exon_number "1"; gene_name "TTC28-AS1"; ref_gene_id "ENSG00000235954";
chr22	StringTie	exon	27935151	27935230	1000	+	.	gene_id "MSTRG.116773"; transcript_id "ENST00000435348"; exon_number "2"; gene_name "TTC28-AS1"; ref_gene_id "ENSG00000235954";
chr22	StringTie	exon	27940020	27940171	1000	+	.	gene_id "MSTRG.116773"; transcript_id "ENST00000435348"; exon_number "3"; gene_name "TTC28-AS1"; ref_gene_id "ENSG00000235954";
chr22	StringTie	exon	27997411	27997667	1000	+	.	gene_id "MSTRG.116773"; transcript_id "ENST00000435348"; exon_number "4"; gene_name "TTC28-AS1"; ref_gene_id "ENSG00000235954";
chr22	StringTie	transcript	27919437	27922570	1000	+	.	gene_id "MSTRG.116773"; transcript_id "ENST00000436996"; gene_name "TTC28-AS1"; ref_gene_id "ENSG00000235954";
chr22	StringTie	exon	27919437	27919545	1000	+	.	gene_id "MSTRG.116773"; transcript_id "ENST00000436996"; exon_number "1"; gene_name "TTC28-AS1"; ref_gene_id "ENSG00000235954";
chr22	StringTie	exon	27922018	27922570	1000	+	.	gene_id "MSTRG.116773"; transcript_id "ENST00000436996"; exon_number "2"; gene_name "TTC28-AS1"; ref_gene_id "ENSG00000235954";
chr22	StringTie	transcript	27919470	27924963	1000	+	.	gene_id "MSTRG.116773"; transcript_id "ENST00000437713"; gene_name "TTC28-AS1"; ref_gene_id "ENSG00000235954";
chr22	StringTie	exon	27919470	27919545	1000	+	.	gene_id "MSTRG.116773"; transcript_id "ENST00000437713"; exon_number "1"; gene_name "TTC28-AS1"; ref_gene_id "ENSG00000235954";
chr22	StringTie	exon	27922018	27922178	1000	+	.	gene_id "MSTRG.116773"; transcript_id "ENST00000437713"; exon_number "2"; gene_name "TTC28-AS1"; ref_gene_id "ENSG00000235954";
chr22	StringTie	exon	27924347	27924963	1000	+	.	gene_id "MSTRG.116773"; transcript_id "ENST00000437713"; exon_number "3"; gene_name "TTC28-AS1"; ref_gene_id "ENSG00000235954";
chr22	StringTie	transcript	27919491	27999476	1000	+	.	gene_id "MSTRG.116773"; transcript_id "ENST00000452612"; gene_name "TTC28-AS1"; ref_gene_id "ENSG00000235954";
chr22	StringTie	exon	27919491	27919545	1000	+	.	gene_id "MSTRG.116773"; transcript_id "ENST00000452612"; exon_number "1"; gene_name "TTC28-AS1"; ref_gene_id "ENSG00000235954";
chr22	StringTie	exon	27935151	27935230	1000	+	.	gene_id "MSTRG.116773"; transcript_id "ENST00000452612"; exon_number "2"; gene_name "TTC28-AS1"; ref_gene_id "ENSG00000235954";
chr22	StringTie	exon	27997411	27997739	1000	+	.	gene_id "MSTRG.116773"; transcript_id "ENST00000452612"; exon_number "3"; gene_name "TTC28-AS1"; ref_gene_id "ENSG00000235954";
chr22	StringTie	exon	27998604	27998838	1000	+	.	gene_id "MSTRG.116773"; transcript_id "ENST00000452612"; exon_number "4"; gene_name "TTC28-AS1"; ref_gene_id "ENSG00000235954";
chr22	StringTie	exon	27999430	27999476	1000	+	.	gene_id "MSTRG.116773"; transcript_id "ENST00000452612"; exon_number "5"; gene_name "TTC28-AS1"; ref_gene_id "ENSG00000235954";
chr22	StringTie	transcript	27919429	27997775	1000	+	.	gene_id "MSTRG.116773"; transcript_id "ENST00000453632"; gene_name "TTC28-AS1"; ref_gene_id "ENSG00000235954";
chr22	StringTie	exon	27919429	27919545	1000	+	.	gene_id "MSTRG.116773"; transcript_id "ENST00000453632"; exon_number "1"; gene_name "TTC28-AS1"; ref_gene_id "ENSG00000235954";
chr22	StringTie	exon	27935151	27935230	1000	+	.	gene_id "MSTRG.116773"; transcript_id "ENST00000453632"; exon_number "2"; gene_name "TTC28-AS1"; ref_gene_id "ENSG00000235954";
chr22	StringTie	exon	27997411	27997775	1000	+	.	gene_id "MSTRG.116773"; transcript_id "ENST00000453632"; exon_number "3"; gene_name "TTC28-AS1"; ref_gene_id "ENSG00000235954";
chr22	StringTie	transcript	27919421	28002679	1000	+	.	gene_id "MSTRG.116773"; transcript_id "ENST00000454741"; gene_name "TTC28-AS1"; ref_gene_id "ENSG00000235954";
chr22	StringTie	exon	27919421	27919545	1000	+	.	gene_id "MSTRG.116773"; transcript_id "ENST00000454741"; exon_number "1"; gene_name "TTC28-AS1"; ref_gene_id "ENSG00000235954";
chr22	StringTie	exon	27935151	27935230	1000	+	.	gene_id "MSTRG.116773"; transcript_id "ENST00000454741"; exon_number "2"; gene_name "TTC28-AS1"; ref_gene_id "ENSG00000235954";
chr22	StringTie	exon	27994473	27994653	1000	+	.	gene_id "MSTRG.116773"; transcript_id "ENST00000454741"; exon_number "3"; gene_name "TTC28-AS1"; ref_gene_id "ENSG00000235954";
chr22	StringTie	exon	27997411	27998838	1000	+	.	gene_id "MSTRG.116773"; transcript_id "ENST00000454741"; exon_number "4"; gene_name "TTC28-AS1"; ref_gene_id "ENSG00000235954";
chr22	StringTie	exon	27999430	28002679	1000	+	.	gene_id "MSTRG.116773"; transcript_id "ENST00000454741"; exon_number "5"; gene_name "TTC28-AS1"; ref_gene_id "ENSG00000235954";
chr22	StringTie	transcript	27919440	27986342	1000	+	.	gene_id "MSTRG.116773"; transcript_id "ENST00000454996"; gene_name "TTC28-AS1"; ref_gene_id "ENSG00000235954";
chr22	StringTie	exon	27919440	27919545	1000	+	.	gene_id "MSTRG.116773"; transcript_id "ENST00000454996"; exon_number "1"; gene_name "TTC28-AS1"; ref_gene_id "ENSG00000235954";
chr22	StringTie	exon	27935151	27935230	1000	+	.	gene_id "MSTRG.116773"; transcript_id "ENST00000454996"; exon_number "2"; gene_name "TTC28-AS1"; ref_gene_id "ENSG00000235954";
chr22	StringTie	exon	27985692	27986342	1000	+	.	gene_id "MSTRG.116773"; transcript_id "ENST00000454996"; exon_number "3"; gene_name "TTC28-AS1"; ref_gene_id "ENSG00000235954";
chr22	StringTie	transcript	27992928	27997423	1000	+	.	gene_id "MSTRG.116773"; transcript_id "ENST00000540665"; gene_name "TTC28-AS1"; ref_gene_id "ENSG00000235954";
chr22	StringTie	exon	27992928	27993535	1000	+	.	gene_id "MSTRG.116773"; transcript_id "ENST00000540665"; exon_number "1"; gene_name "TTC28-AS1"; ref_gene_id "ENSG00000235954";
chr22	StringTie	exon	27994473	27994653	1000	+	.	gene_id "MSTRG.116773"; transcript_id "ENST00000540665"; exon_number "2"; gene_name "TTC28-AS1"; ref_gene_id "ENSG00000235954";
chr22	StringTie	exon	27997411	27997423	1000	+	.	gene_id "MSTRG.116773"; transcript_id "ENST00000540665"; exon_number "3"; gene_name "TTC28-AS1"; ref_gene_id "ENSG00000235954";
chr22	StringTie	transcript	27922022	27922178	1000	+	.	gene_id "MSTRG.116773"; transcript_id "ENST00000611117"; gene_name "TTC28-AS1_2"; ref_gene_id "ENSG00000276150";
chr22	StringTie	exon	27922022	27922178	1000	+	.	gene_id "MSTRG.116773"; transcript_id "ENST00000611117"; exon_number "1"; gene_name "TTC28-AS1_2"; ref_gene_id "ENSG00000276150";
chr22	StringTie	transcript	27919384	27919545	1000	+	.	gene_id "MSTRG.116773"; transcript_id "ENST00000614690"; gene_name "TTC28-AS1_1"; ref_gene_id "ENSG00000277460";
chr22	StringTie	exon	27919384	27919545	1000	+	.	gene_id "MSTRG.116773"; transcript_id "ENST00000614690"; exon_number "1"; gene_name "TTC28-AS1_1"; ref_gene_id "ENSG00000277460";
chr22	StringTie	transcript	27994474	27994654	1000	+	.	gene_id "MSTRG.116773"; transcript_id "ENST00000615579"; gene_name "TTC28-AS1_3"; ref_gene_id "ENSG00000274342";
chr22	StringTie	exon	27994474	27994654	1000	+	.	gene_id "MSTRG.116773"; transcript_id "ENST00000615579"; exon_number "1"; gene_name "TTC28-AS1_3"; ref_gene_id "ENSG00000274342";
chr22	StringTie	transcript	28002484	28002595	1000	+	.	gene_id "MSTRG.116773"; transcript_id "ENST00000619378"; gene_name "TTC28-AS1_4"; ref_gene_id "ENSG00000276675";
chr22	StringTie	exon	28002484	28002595	1000	+	.	gene_id "MSTRG.116773"; transcript_id "ENST00000619378"; exon_number "1"; gene_name "TTC28-AS1_4"; ref_gene_id "ENSG00000276675";
chr22	StringTie	transcript	27919312	27948345	1000	+	.	gene_id "MSTRG.116773"; transcript_id "MSTRG.116773.1";
chr22	StringTie	exon	27919312	27919545	1000	+	.	gene_id "MSTRG.116773"; transcript_id "MSTRG.116773.1"; exon_number "1";
chr22	StringTie	exon	27922018	27922178	1000	+	.	gene_id "MSTRG.116773"; transcript_id "MSTRG.116773.1"; exon_number "2";
chr22	StringTie	exon	27935151	27935230	1000	+	.	gene_id "MSTRG.116773"; transcript_id "MSTRG.116773.1"; exon_number "3";
chr22	StringTie	exon	27940020	27940171	1000	+	.	gene_id "MSTRG.116773"; transcript_id "MSTRG.116773.1"; exon_number "4";
chr22	StringTie	exon	27948241	27948345	1000	+	.	gene_id "MSTRG.116773"; transcript_id "MSTRG.116773.1"; exon_number "5";
chr22	StringTie	transcript	27919338	28008937	1000	+	.	gene_id "MSTRG.116773"; transcript_id "MSTRG.116773.10";
chr22	StringTie	exon	27919338	27919545	1000	+	.	gene_id "MSTRG.116773"; transcript_id "MSTRG.116773.10"; exon_number "1";
chr22	StringTie	exon	27922018	27922178	1000	+	.	gene_id "MSTRG.116773"; transcript_id "MSTRG.116773.10"; exon_number "2";
chr22	StringTie	exon	27935151	27935230	1000	+	.	gene_id "MSTRG.116773"; transcript_id "MSTRG.116773.10"; exon_number "3";
chr22	StringTie	exon	27997411	27998838	1000	+	.	gene_id "MSTRG.116773"; transcript_id "MSTRG.116773.10"; exon_number "4";
chr22	StringTie	exon	27999430	28008937	1000	+	.	gene_id "MSTRG.116773"; transcript_id "MSTRG.116773.10"; exon_number "5";
chr22	StringTie	transcript	27919340	27945807	1000	+	.	gene_id "MSTRG.116773"; transcript_id "MSTRG.116773.11";
chr22	StringTie	exon	27919340	27919545	1000	+	.	gene_id "MSTRG.116773"; transcript_id "MSTRG.116773.11"; exon_number "1";
chr22	StringTie	exon	27935151	27935230	1000	+	.	gene_id "MSTRG.116773"; transcript_id "MSTRG.116773.11"; exon_number "2";
chr22	StringTie	exon	27940020	27940171	1000	+	.	gene_id "MSTRG.116773"; transcript_id "MSTRG.116773.11"; exon_number "3";
chr22	StringTie	exon	27945757	27945807	1000	+	.	gene_id "MSTRG.116773"; transcript_id "MSTRG.116773.11"; exon_number "4";
chr22	StringTie	transcript	27919376	28009360	1000	+	.	gene_id "MSTRG.116773"; transcript_id "MSTRG.116773.12";
chr22	StringTie	exon	27919376	27919545	1000	+	.	gene_id "MSTRG.116773"; transcript_id "MSTRG.116773.12"; exon_number "1";
chr22	StringTie	exon	27935151	27935230	1000	+	.	gene_id "MSTRG.116773"; transcript_id "MSTRG.116773.12"; exon_number "2";
chr22	StringTie	exon	27989882	27990026	1000	+	.	gene_id "MSTRG.116773"; transcript_id "MSTRG.116773.12"; exon_number "3";
chr22	StringTie	exon	27993124	27993535	1000	+	.	gene_id "MSTRG.116773"; transcript_id "MSTRG.116773.12"; exon_number "4";
chr22	StringTie	exon	27994473	27994653	1000	+	.	gene_id "MSTRG.116773"; transcript_id "MSTRG.116773.12"; exon_number "5";
chr22	StringTie	exon	27997411	27998838	1000	+	.	gene_id "MSTRG.116773"; transcript_id "MSTRG.116773.12"; exon_number "6";
chr22	StringTie	exon	27999430	28009360	1000	+	.	gene_id "MSTRG.116773"; transcript_id "MSTRG.116773.12"; exon_number "7";
chr22	StringTie	transcript	27919376	27948272	1000	+	.	gene_id "MSTRG.116773"; transcript_id "MSTRG.116773.13";
chr22	StringTie	exon	27919376	27919545	1000	+	.	gene_id "MSTRG.116773"; transcript_id "MSTRG.116773.13"; exon_number "1";
chr22	StringTie	exon	27935151	27935230	1000	+	.	gene_id "MSTRG.116773"; transcript_id "MSTRG.116773.13"; exon_number "2";
chr22	StringTie	exon	27940020	27940171	1000	+	.	gene_id "MSTRG.116773"; transcript_id "MSTRG.116773.13"; exon_number "3";
chr22	StringTie	exon	27948241	27948272	1000	+	.	gene_id "MSTRG.116773"; transcript_id "MSTRG.116773.13"; exon_number "4";
chr22	StringTie	transcript	27919376	28008766	1000	+	.	gene_id "MSTRG.116773"; transcript_id "MSTRG.116773.14";
chr22	StringTie	exon	27919376	27919545	1000	+	.	gene_id "MSTRG.116773"; transcript_id "MSTRG.116773.14"; exon_number "1";
chr22	StringTie	exon	27935151	27935230	1000	+	.	gene_id "MSTRG.116773"; transcript_id "MSTRG.116773.14"; exon_number "2";
chr22	StringTie	exon	27994473	27994653	1000	+	.	gene_id "MSTRG.116773"; transcript_id "MSTRG.116773.14"; exon_number "3";
chr22	StringTie	exon	27997411	27998838	1000	+	.	gene_id "MSTRG.116773"; transcript_id "MSTRG.116773.14"; exon_number "4";
chr22	StringTie	exon	27999430	28001658	1000	+	.	gene_id "MSTRG.116773"; transcript_id "MSTRG.116773.14"; exon_number "5";
chr22	StringTie	exon	28006266	28008766	1000	+	.	gene_id "MSTRG.116773"; transcript_id "MSTRG.116773.14"; exon_number "6";
chr22	StringTie	transcript	27919376	28002886	1000	+	.	gene_id "MSTRG.116773"; transcript_id "MSTRG.116773.15";
chr22	StringTie	exon	27919376	27919545	1000	+	.	gene_id "MSTRG.116773"; transcript_id "MSTRG.116773.15"; exon_number "1";
chr22	StringTie	exon	27935151	27935230	1000	+	.	gene_id "MSTRG.116773"; transcript_id "MSTRG.116773.15"; exon_number "2";
chr22	StringTie	exon	27989882	27990026	1000	+	.	gene_id "MSTRG.116773"; transcript_id "MSTRG.116773.15"; exon_number "3";
chr22	StringTie	exon	27993124	27993535	1000	+	.	gene_id "MSTRG.116773"; transcript_id "MSTRG.116773.15"; exon_number "4";
chr22	StringTie	exon	27994473	27994653	1000	+	.	gene_id "MSTRG.116773"; transcript_id "MSTRG.116773.15"; exon_number "5";
chr22	StringTie	exon	27997411	27998152	1000	+	.	gene_id "MSTRG.116773"; transcript_id "MSTRG.116773.15"; exon_number "6";
chr22	StringTie	exon	27998604	27998838	1000	+	.	gene_id "MSTRG.116773"; transcript_id "MSTRG.116773.15"; exon_number "7";
chr22	StringTie	exon	27999430	28002886	1000	+	.	gene_id "MSTRG.116773"; transcript_id "MSTRG.116773.15"; exon_number "8";
chr22	StringTie	transcript	27919376	28009026	1000	+	.	gene_id "MSTRG.116773"; transcript_id "MSTRG.116773.16";
chr22	StringTie	exon	27919376	27919545	1000	+	.	gene_id "MSTRG.116773"; transcript_id "MSTRG.116773.16"; exon_number "1";
chr22	StringTie	exon	27935151	27935230	1000	+	.	gene_id "MSTRG.116773"; transcript_id "MSTRG.116773.16"; exon_number "2";
chr22	StringTie	exon	27989882	27990026	1000	+	.	gene_id "MSTRG.116773"; transcript_id "MSTRG.116773.16"; exon_number "3";
chr22	StringTie	exon	27993124	27993535	1000	+	.	gene_id "MSTRG.116773"; transcript_id "MSTRG.116773.16"; exon_number "4";
chr22	StringTie	exon	27994473	27994653	1000	+	.	gene_id "MSTRG.116773"; transcript_id "MSTRG.116773.16"; exon_number "5";
chr22	StringTie	exon	27997411	27998838	1000	+	.	gene_id "MSTRG.116773"; transcript_id "MSTRG.116773.16"; exon_number "6";
chr22	StringTie	exon	27999430	28001658	1000	+	.	gene_id "MSTRG.116773"; transcript_id "MSTRG.116773.16"; exon_number "7";
chr22	StringTie	exon	28006266	28009026	1000	+	.	gene_id "MSTRG.116773"; transcript_id "MSTRG.116773.16"; exon_number "8";
chr22	StringTie	transcript	27919380	28009100	1000	+	.	gene_id "MSTRG.116773"; transcript_id "MSTRG.116773.18";
chr22	StringTie	exon	27919380	27919545	1000	+	.	gene_id "MSTRG.116773"; transcript_id "MSTRG.116773.18"; exon_number "1";
chr22	StringTie	exon	27993124	27993535	1000	+	.	gene_id "MSTRG.116773"; transcript_id "MSTRG.116773.18"; exon_number "2";
chr22	StringTie	exon	27994473	27994653	1000	+	.	gene_id "MSTRG.116773"; transcript_id "MSTRG.116773.18"; exon_number "3";
chr22	StringTie	exon	27997411	27997739	1000	+	.	gene_id "MSTRG.116773"; transcript_id "MSTRG.116773.18"; exon_number "4";
chr22	StringTie	exon	27997986	27998152	1000	+	.	gene_id "MSTRG.116773"; transcript_id "MSTRG.116773.18"; exon_number "5";
chr22	StringTie	exon	27998604	27998838	1000	+	.	gene_id "MSTRG.116773"; transcript_id "MSTRG.116773.18"; exon_number "6";
chr22	StringTie	exon	27999430	28009100	1000	+	.	gene_id "MSTRG.116773"; transcript_id "MSTRG.116773.18"; exon_number "7";
chr22	StringTie	transcript	27919384	27924935	1000	+	.	gene_id "MSTRG.116773"; transcript_id "MSTRG.116773.19";
chr22	StringTie	exon	27919384	27919545	1000	+	.	gene_id "MSTRG.116773"; transcript_id "MSTRG.116773.19"; exon_number "1";
chr22	StringTie	exon	27922018	27922227	1000	+	.	gene_id "MSTRG.116773"; transcript_id "MSTRG.116773.19"; exon_number "2";
chr22	StringTie	exon	27924347	27924935	1000	+	.	gene_id "MSTRG.116773"; transcript_id "MSTRG.116773.19"; exon_number "3";
chr22	StringTie	transcript	27919317	27941518	1000	+	.	gene_id "MSTRG.116773"; transcript_id "MSTRG.116773.2";
chr22	StringTie	exon	27919317	27919545	1000	+	.	gene_id "MSTRG.116773"; transcript_id "MSTRG.116773.2"; exon_number "1";
chr22	StringTie	exon	27922018	27922178	1000	+	.	gene_id "MSTRG.116773"; transcript_id "MSTRG.116773.2"; exon_number "2";
chr22	StringTie	exon	27935151	27935230	1000	+	.	gene_id "MSTRG.116773"; transcript_id "MSTRG.116773.2"; exon_number "3";
chr22	StringTie	exon	27940020	27940171	1000	+	.	gene_id "MSTRG.116773"; transcript_id "MSTRG.116773.2"; exon_number "4";
chr22	StringTie	exon	27941283	27941518	1000	+	.	gene_id "MSTRG.116773"; transcript_id "MSTRG.116773.2"; exon_number "5";
chr22	StringTie	transcript	27919384	28002955	1000	+	.	gene_id "MSTRG.116773"; transcript_id "MSTRG.116773.20";
chr22	StringTie	exon	27919384	27919545	1000	+	.	gene_id "MSTRG.116773"; transcript_id "MSTRG.116773.20"; exon_number "1";
chr22	StringTie	exon	27922018	27922178	1000	+	.	gene_id "MSTRG.116773"; transcript_id "MSTRG.116773.20"; exon_number "2";
chr22	StringTie	exon	27935151	27935230	1000	+	.	gene_id "MSTRG.116773"; transcript_id "MSTRG.116773.20"; exon_number "3";
chr22	StringTie	exon	27997411	27997739	1000	+	.	gene_id "MSTRG.116773"; transcript_id "MSTRG.116773.20"; exon_number "4";
chr22	StringTie	exon	27997986	27998838	1000	+	.	gene_id "MSTRG.116773"; transcript_id "MSTRG.116773.20"; exon_number "5";
chr22	StringTie	exon	27999430	28002955	1000	+	.	gene_id "MSTRG.116773"; transcript_id "MSTRG.116773.20"; exon_number "6";
chr22	StringTie	transcript	27919392	28009360	1000	+	.	gene_id "MSTRG.116773"; transcript_id "MSTRG.116773.22";
chr22	StringTie	exon	27919392	27919545	1000	+	.	gene_id "MSTRG.116773"; transcript_id "MSTRG.116773.22"; exon_number "1";
chr22	StringTie	exon	27994473	27994653	1000	+	.	gene_id "MSTRG.116773"; transcript_id "MSTRG.116773.22"; exon_number "2";
chr22	StringTie	exon	27997411	27997739	1000	+	.	gene_id "MSTRG.116773"; transcript_id "MSTRG.116773.22"; exon_number "3";
chr22	StringTie	exon	27997986	27998152	1000	+	.	gene_id "MSTRG.116773"; transcript_id "MSTRG.116773.22"; exon_number "4";
chr22	StringTie	exon	27998604	27998838	1000	+	.	gene_id "MSTRG.116773"; transcript_id "MSTRG.116773.22"; exon_number "5";
chr22	StringTie	exon	27999430	28009360	1000	+	.	gene_id "MSTRG.116773"; transcript_id "MSTRG.116773.22"; exon_number "6";
chr22	StringTie	transcript	27919398	27945787	1000	+	.	gene_id "MSTRG.116773"; transcript_id "MSTRG.116773.24";
chr22	StringTie	exon	27919398	27919545	1000	+	.	gene_id "MSTRG.116773"; transcript_id "MSTRG.116773.24"; exon_number "1";
chr22	StringTie	exon	27935151	27935230	1000	+	.	gene_id "MSTRG.116773"; transcript_id "MSTRG.116773.24"; exon_number "2";
chr22	StringTie	exon	27937230	27937303	1000	+	.	gene_id "MSTRG.116773"; transcript_id "MSTRG.116773.24"; exon_number "3";
chr22	StringTie	exon	27940020	27940171	1000	+	.	gene_id "MSTRG.116773"; transcript_id "MSTRG.116773.24"; exon_number "4";
chr22	StringTie	exon	27945759	27945787	1000	+	.	gene_id "MSTRG.116773"; transcript_id "MSTRG.116773.24"; exon_number "5";
chr22	StringTie	transcript	27919401	28009040	1000	+	.	gene_id "MSTRG.116773"; transcript_id "MSTRG.116773.25";
chr22	StringTie	exon	27919401	27919545	1000	+	.	gene_id "MSTRG.116773"; transcript_id "MSTRG.116773.25"; exon_number "1";
chr22	StringTie	exon	27985692	27993535	1000	+	.	gene_id "MSTRG.116773"; transcript_id "MSTRG.116773.25"; exon_number "2";
chr22	StringTie	exon	27994473	27994653	1000	+	.	gene_id "MSTRG.116773"; transcript_id "MSTRG.116773.25"; exon_number "3";
chr22	StringTie	exon	27997411	27998838	1000	+	.	gene_id "MSTRG.116773"; transcript_id "MSTRG.116773.25"; exon_number "4";
chr22	StringTie	exon	27999430	28009040	1000	+	.	gene_id "MSTRG.116773"; transcript_id "MSTRG.116773.25"; exon_number "5";
chr22	StringTie	transcript	27919401	27924911	1000	+	.	gene_id "MSTRG.116773"; transcript_id "MSTRG.116773.26";
chr22	StringTie	exon	27919401	27919966	1000	+	.	gene_id "MSTRG.116773"; transcript_id "MSTRG.116773.26"; exon_number "1";
chr22	StringTie	exon	27922018	27922178	1000	+	.	gene_id "MSTRG.116773"; transcript_id "MSTRG.116773.26"; exon_number "2";
chr22	StringTie	exon	27924347	27924911	1000	+	.	gene_id "MSTRG.116773"; transcript_id "MSTRG.116773.26"; exon_number "3";
chr22	StringTie	transcript	27919401	28002740	1000	+	.	gene_id "MSTRG.116773"; transcript_id "MSTRG.116773.27";
chr22	StringTie	exon	27919401	27919545	1000	+	.	gene_id "MSTRG.116773"; transcript_id "MSTRG.116773.27"; exon_number "1";
chr22	StringTie	exon	27985692	27986322	1000	+	.	gene_id "MSTRG.116773"; transcript_id "MSTRG.116773.27"; exon_number "2";
chr22	StringTie	exon	27997411	27998152	1000	+	.	gene_id "MSTRG.116773"; transcript_id "MSTRG.116773.27"; exon_number "3";
chr22	StringTie	exon	27998604	27998838	1000	+	.	gene_id "MSTRG.116773"; transcript_id "MSTRG.116773.27"; exon_number "4";
chr22	StringTie	exon	27999430	28002740	1000	+	.	gene_id "MSTRG.116773"; transcript_id "MSTRG.116773.27"; exon_number "5";
chr22	StringTie	transcript	27919401	28003602	1000	+	.	gene_id "MSTRG.116773"; transcript_id "MSTRG.116773.28";
chr22	StringTie	exon	27919401	27919545	1000	+	.	gene_id "MSTRG.116773"; transcript_id "MSTRG.116773.28"; exon_number "1";
chr22	StringTie	exon	27985692	27990026	1000	+	.	gene_id "MSTRG.116773"; transcript_id "MSTRG.116773.28"; exon_number "2";
chr22	StringTie	exon	27993124	27993535	1000	+	.	gene_id "MSTRG.116773"; transcript_id "MSTRG.116773.28"; exon_number "3";
chr22	StringTie	exon	27993975	27994653	1000	+	.	gene_id "MSTRG.116773"; transcript_id "MSTRG.116773.28"; exon_number "4";
chr22	StringTie	exon	27997411	27998152	1000	+	.	gene_id "MSTRG.116773"; transcript_id "MSTRG.116773.28"; exon_number "5";
chr22	StringTie	exon	27998604	27998838	1000	+	.	gene_id "MSTRG.116773"; transcript_id "MSTRG.116773.28"; exon_number "6";
chr22	StringTie	exon	27999430	28003602	1000	+	.	gene_id "MSTRG.116773"; transcript_id "MSTRG.116773.28"; exon_number "7";
chr22	StringTie	transcript	27919321	27941384	1000	+	.	gene_id "MSTRG.116773"; transcript_id "MSTRG.116773.3";
chr22	StringTie	exon	27919321	27919545	1000	+	.	gene_id "MSTRG.116773"; transcript_id "MSTRG.116773.3"; exon_number "1";
chr22	StringTie	exon	27935151	27935230	1000	+	.	gene_id "MSTRG.116773"; transcript_id "MSTRG.116773.3"; exon_number "2";
chr22	StringTie	exon	27940020	27940171	1000	+	.	gene_id "MSTRG.116773"; transcript_id "MSTRG.116773.3"; exon_number "3";
chr22	StringTie	exon	27941283	27941384	1000	+	.	gene_id "MSTRG.116773"; transcript_id "MSTRG.116773.3"; exon_number "4";
chr22	StringTie	transcript	27919402	27937366	1000	+	.	gene_id "MSTRG.116773"; transcript_id "MSTRG.116773.30";
chr22	StringTie	exon	27919402	27919545	1000	+	.	gene_id "MSTRG.116773"; transcript_id "MSTRG.116773.30"; exon_number "1";
chr22	StringTie	exon	27922018	27922178	1000	+	.	gene_id "MSTRG.116773"; transcript_id "MSTRG.116773.30"; exon_number "2";
chr22	StringTie	exon	27935151	27935230	1000	+	.	gene_id "MSTRG.116773"; transcript_id "MSTRG.116773.30"; exon_number "3";
chr22	StringTie	exon	27937230	27937366	1000	+	.	gene_id "MSTRG.116773"; transcript_id "MSTRG.116773.30"; exon_number "4";
chr22	StringTie	transcript	27919415	28009147	1000	+	.	gene_id "MSTRG.116773"; transcript_id "MSTRG.116773.31";
chr22	StringTie	exon	27919415	27919545	1000	+	.	gene_id "MSTRG.116773"; transcript_id "MSTRG.116773.31"; exon_number "1";
chr22	StringTie	exon	27935151	27935230	1000	+	.	gene_id "MSTRG.116773"; transcript_id "MSTRG.116773.31"; exon_number "2";
chr22	StringTie	exon	27993124	27993535	1000	+	.	gene_id "MSTRG.116773"; transcript_id "MSTRG.116773.31"; exon_number "3";
chr22	StringTie	exon	27994473	27994653	1000	+	.	gene_id "MSTRG.116773"; transcript_id "MSTRG.116773.31"; exon_number "4";
chr22	StringTie	exon	27997411	27998838	1000	+	.	gene_id "MSTRG.116773"; transcript_id "MSTRG.116773.31"; exon_number "5";
chr22	StringTie	exon	27999430	28001658	1000	+	.	gene_id "MSTRG.116773"; transcript_id "MSTRG.116773.31"; exon_number "6";
chr22	StringTie	exon	28006266	28009147	1000	+	.	gene_id "MSTRG.116773"; transcript_id "MSTRG.116773.31"; exon_number "7";
chr22	StringTie	transcript	27919420	27924941	1000	+	.	gene_id "MSTRG.116773"; transcript_id "MSTRG.116773.32";
chr22	StringTie	exon	27919420	27919545	1000	+	.	gene_id "MSTRG.116773"; transcript_id "MSTRG.116773.32"; exon_number "1";
chr22	StringTie	exon	27922018	27922178	1000	+	.	gene_id "MSTRG.116773"; transcript_id "MSTRG.116773.32"; exon_number "2";
chr22	StringTie	exon	27924076	27924941	1000	+	.	gene_id "MSTRG.116773"; transcript_id "MSTRG.116773.32"; exon_number "3";
chr22	StringTie	transcript	27919425	27924963	1000	+	.	gene_id "MSTRG.116773"; transcript_id "MSTRG.116773.34";
chr22	StringTie	exon	27919425	27919545	1000	+	.	gene_id "MSTRG.116773"; transcript_id "MSTRG.116773.34"; exon_number "1";
chr22	StringTie	exon	27922018	27922241	1000	+	.	gene_id "MSTRG.116773"; transcript_id "MSTRG.116773.34"; exon_number "2";
chr22	StringTie	exon	27924347	27924963	1000	+	.	gene_id "MSTRG.116773"; transcript_id "MSTRG.116773.34"; exon_number "3";
chr22	StringTie	transcript	27919440	28009208	1000	+	.	gene_id "MSTRG.116773"; transcript_id "MSTRG.116773.37";
chr22	StringTie	exon	27919440	27919545	1000	+	.	gene_id "MSTRG.116773"; transcript_id "MSTRG.116773.37"; exon_number "1";
chr22	StringTie	exon	27935151	27935230	1000	+	.	gene_id "MSTRG.116773"; transcript_id "MSTRG.116773.37"; exon_number "2";
chr22	StringTie	exon	27985692	27986358	1000	+	.	gene_id "MSTRG.116773"; transcript_id "MSTRG.116773.37"; exon_number "3";
chr22	StringTie	exon	27993124	27993535	1000	+	.	gene_id "MSTRG.116773"; transcript_id "MSTRG.116773.37"; exon_number "4";
chr22	StringTie	exon	27994473	27994653	1000	+	.	gene_id "MSTRG.116773"; transcript_id "MSTRG.116773.37"; exon_number "5";
chr22	StringTie	exon	27997411	27998838	1000	+	.	gene_id "MSTRG.116773"; transcript_id "MSTRG.116773.37"; exon_number "6";
chr22	StringTie	exon	27999430	28009208	1000	+	.	gene_id "MSTRG.116773"; transcript_id "MSTRG.116773.37"; exon_number "7";
chr22	StringTie	transcript	27919324	27941577	1000	+	.	gene_id "MSTRG.116773"; transcript_id "MSTRG.116773.4";
chr22	StringTie	exon	27919324	27919545	1000	+	.	gene_id "MSTRG.116773"; transcript_id "MSTRG.116773.4"; exon_number "1";
chr22	StringTie	exon	27922018	27922178	1000	+	.	gene_id "MSTRG.116773"; transcript_id "MSTRG.116773.4"; exon_number "2";
chr22	StringTie	exon	27935151	27935230	1000	+	.	gene_id "MSTRG.116773"; transcript_id "MSTRG.116773.4"; exon_number "3";
chr22	StringTie	exon	27941283	27941577	1000	+	.	gene_id "MSTRG.116773"; transcript_id "MSTRG.116773.4"; exon_number "4";
chr22	StringTie	transcript	27919484	27924868	1000	+	.	gene_id "MSTRG.116773"; transcript_id "MSTRG.116773.44";
chr22	StringTie	exon	27919484	27919545	1000	+	.	gene_id "MSTRG.116773"; transcript_id "MSTRG.116773.44"; exon_number "1";
chr22	StringTie	exon	27919723	27919966	1000	+	.	gene_id "MSTRG.116773"; transcript_id "MSTRG.116773.44"; exon_number "2";
chr22	StringTie	exon	27922018	27922227	1000	+	.	gene_id "MSTRG.116773"; transcript_id "MSTRG.116773.44"; exon_number "3";
chr22	StringTie	exon	27924347	27924868	1000	+	.	gene_id "MSTRG.116773"; transcript_id "MSTRG.116773.44"; exon_number "4";
chr22	StringTie	transcript	27919484	27925018	1000	+	.	gene_id "MSTRG.116773"; transcript_id "MSTRG.116773.45";
chr22	StringTie	exon	27919484	27919545	1000	+	.	gene_id "MSTRG.116773"; transcript_id "MSTRG.116773.45"; exon_number "1";
chr22	StringTie	exon	27919723	27919966	1000	+	.	gene_id "MSTRG.116773"; transcript_id "MSTRG.116773.45"; exon_number "2";
chr22	StringTie	exon	27922018	27922241	1000	+	.	gene_id "MSTRG.116773"; transcript_id "MSTRG.116773.45"; exon_number "3";
chr22	StringTie	exon	27924347	27925018	1000	+	.	gene_id "MSTRG.116773"; transcript_id "MSTRG.116773.45"; exon_number "4";
chr22	StringTie	transcript	27919325	27945783	1000	+	.	gene_id "MSTRG.116773"; transcript_id "MSTRG.116773.5";
chr22	StringTie	exon	27919325	27919545	1000	+	.	gene_id "MSTRG.116773"; transcript_id "MSTRG.116773.5"; exon_number "1";
chr22	StringTie	exon	27922018	27922178	1000	+	.	gene_id "MSTRG.116773"; transcript_id "MSTRG.116773.5"; exon_number "2";
chr22	StringTie	exon	27935151	27935230	1000	+	.	gene_id "MSTRG.116773"; transcript_id "MSTRG.116773.5"; exon_number "3";
chr22	StringTie	exon	27940020	27940171	1000	+	.	gene_id "MSTRG.116773"; transcript_id "MSTRG.116773.5"; exon_number "4";
chr22	StringTie	exon	27945759	27945783	1000	+	.	gene_id "MSTRG.116773"; transcript_id "MSTRG.116773.5"; exon_number "5";
chr22	StringTie	transcript	27920647	27924935	1000	+	.	gene_id "MSTRG.116773"; transcript_id "MSTRG.116773.50";
chr22	StringTie	exon	27920647	27920754	1000	+	.	gene_id "MSTRG.116773"; transcript_id "MSTRG.116773.50"; exon_number "1";
chr22	StringTie	exon	27922018	27922178	1000	+	.	gene_id "MSTRG.116773"; transcript_id "MSTRG.116773.50"; exon_number "2";
chr22	StringTie	exon	27924347	27924935	1000	+	.	gene_id "MSTRG.116773"; transcript_id "MSTRG.116773.50"; exon_number "3";
chr22	StringTie	transcript	27934356	27940172	1000	+	.	gene_id "MSTRG.116773"; transcript_id "MSTRG.116773.52";
chr22	StringTie	exon	27934356	27934467	1000	+	.	gene_id "MSTRG.116773"; transcript_id "MSTRG.116773.52"; exon_number "1";
chr22	StringTie	exon	27935151	27935230	1000	+	.	gene_id "MSTRG.116773"; transcript_id "MSTRG.116773.52"; exon_number "2";
chr22	StringTie	exon	27940020	27940172	1000	+	.	gene_id "MSTRG.116773"; transcript_id "MSTRG.116773.52"; exon_number "3";
chr22	StringTie	transcript	27934356	27940172	1000	+	.	gene_id "MSTRG.116773"; transcript_id "MSTRG.116773.53";
chr22	StringTie	exon	27934356	27934467	1000	+	.	gene_id "MSTRG.116773"; transcript_id "MSTRG.116773.53"; exon_number "1";
chr22	StringTie	exon	27935006	27935071	1000	+	.	gene_id "MSTRG.116773"; transcript_id "MSTRG.116773.53"; exon_number "2";
chr22	StringTie	exon	27935151	27935230	1000	+	.	gene_id "MSTRG.116773"; transcript_id "MSTRG.116773.53"; exon_number "3";
chr22	StringTie	exon	27940020	27940172	1000	+	.	gene_id "MSTRG.116773"; transcript_id "MSTRG.116773.53"; exon_number "4";
chr22	StringTie	transcript	27975930	28009334	1000	+	.	gene_id "MSTRG.116773"; transcript_id "MSTRG.116773.55";
chr22	StringTie	exon	27975930	27978707	1000	+	.	gene_id "MSTRG.116773"; transcript_id "MSTRG.116773.55"; exon_number "1";
chr22	StringTie	exon	27993124	27993535	1000	+	.	gene_id "MSTRG.116773"; transcript_id "MSTRG.116773.55"; exon_number "2";
chr22	StringTie	exon	27994473	27994653	1000	+	.	gene_id "MSTRG.116773"; transcript_id "MSTRG.116773.55"; exon_number "3";
chr22	StringTie	exon	27997411	27998838	1000	+	.	gene_id "MSTRG.116773"; transcript_id "MSTRG.116773.55"; exon_number "4";
chr22	StringTie	exon	27999430	28009334	1000	+	.	gene_id "MSTRG.116773"; transcript_id "MSTRG.116773.55"; exon_number "5";
chr22	StringTie	transcript	27978569	27987458	1000	+	.	gene_id "MSTRG.116773"; transcript_id "MSTRG.116773.56";
chr22	StringTie	exon	27978569	27978707	1000	+	.	gene_id "MSTRG.116773"; transcript_id "MSTRG.116773.56"; exon_number "1";
chr22	StringTie	exon	27980495	27980683	1000	+	.	gene_id "MSTRG.116773"; transcript_id "MSTRG.116773.56"; exon_number "2";
chr22	StringTie	exon	27985692	27987458	1000	+	.	gene_id "MSTRG.116773"; transcript_id "MSTRG.116773.56"; exon_number "3";
chr22	StringTie	transcript	27978606	27986392	1000	+	.	gene_id "MSTRG.116773"; transcript_id "MSTRG.116773.57";
chr22	StringTie	exon	27978606	27978707	1000	+	.	gene_id "MSTRG.116773"; transcript_id "MSTRG.116773.57"; exon_number "1";
chr22	StringTie	exon	27985692	27986392	1000	+	.	gene_id "MSTRG.116773"; transcript_id "MSTRG.116773.57"; exon_number "2";
chr22	StringTie	transcript	27978662	28009093	1000	+	.	gene_id "MSTRG.116773"; transcript_id "MSTRG.116773.58";
chr22	StringTie	exon	27978662	27978707	1000	+	.	gene_id "MSTRG.116773"; transcript_id "MSTRG.116773.58"; exon_number "1";
chr22	StringTie	exon	27993124	27993535	1000	+	.	gene_id "MSTRG.116773"; transcript_id "MSTRG.116773.58"; exon_number "2";
chr22	StringTie	exon	27994473	27994653	1000	+	.	gene_id "MSTRG.116773"; transcript_id "MSTRG.116773.58"; exon_number "3";
chr22	StringTie	exon	27997411	27997739	1000	+	.	gene_id "MSTRG.116773"; transcript_id "MSTRG.116773.58"; exon_number "4";
chr22	StringTie	exon	27999430	28009093	1000	+	.	gene_id "MSTRG.116773"; transcript_id "MSTRG.116773.58"; exon_number "5";
chr22	StringTie	transcript	27983158	27986395	1000	+	.	gene_id "MSTRG.116773"; transcript_id "MSTRG.116773.59";
chr22	StringTie	exon	27983158	27983229	1000	+	.	gene_id "MSTRG.116773"; transcript_id "MSTRG.116773.59"; exon_number "1";
chr22	StringTie	exon	27985692	27986395	1000	+	.	gene_id "MSTRG.116773"; transcript_id "MSTRG.116773.59"; exon_number "2";
chr22	StringTie	transcript	27919329	27940172	1000	+	.	gene_id "MSTRG.116773"; transcript_id "MSTRG.116773.6";
chr22	StringTie	exon	27919329	27919966	1000	+	.	gene_id "MSTRG.116773"; transcript_id "MSTRG.116773.6"; exon_number "1";
chr22	StringTie	exon	27922018	27922178	1000	+	.	gene_id "MSTRG.116773"; transcript_id "MSTRG.116773.6"; exon_number "2";
chr22	StringTie	exon	27935151	27935230	1000	+	.	gene_id "MSTRG.116773"; transcript_id "MSTRG.116773.6"; exon_number "3";
chr22	StringTie	exon	27940020	27940172	1000	+	.	gene_id "MSTRG.116773"; transcript_id "MSTRG.116773.6"; exon_number "4";
chr22	StringTie	transcript	27983282	27986377	1000	+	.	gene_id "MSTRG.116773"; transcript_id "MSTRG.116773.60";
chr22	StringTie	exon	27983282	27983305	1000	+	.	gene_id "MSTRG.116773"; transcript_id "MSTRG.116773.60"; exon_number "1";
chr22	StringTie	exon	27985692	27986377	1000	+	.	gene_id "MSTRG.116773"; transcript_id "MSTRG.116773.60"; exon_number "2";
chr22	StringTie	transcript	27983551	27986474	1000	+	.	gene_id "MSTRG.116773"; transcript_id "MSTRG.116773.61";
chr22	StringTie	exon	27983551	27983576	1000	+	.	gene_id "MSTRG.116773"; transcript_id "MSTRG.116773.61"; exon_number "1";
chr22	StringTie	exon	27985692	27986474	1000	+	.	gene_id "MSTRG.116773"; transcript_id "MSTRG.116773.61"; exon_number "2";
chr22	StringTie	transcript	27988766	28009122	1000	+	.	gene_id "MSTRG.116773"; transcript_id "MSTRG.116773.62";
chr22	StringTie	exon	27988766	27990151	1000	+	.	gene_id "MSTRG.116773"; transcript_id "MSTRG.116773.62"; exon_number "1";
chr22	StringTie	exon	27993124	27993535	1000	+	.	gene_id "MSTRG.116773"; transcript_id "MSTRG.116773.62"; exon_number "2";
chr22	StringTie	exon	27994473	27994653	1000	+	.	gene_id "MSTRG.116773"; transcript_id "MSTRG.116773.62"; exon_number "3";
chr22	StringTie	exon	27997411	27997739	1000	+	.	gene_id "MSTRG.116773"; transcript_id "MSTRG.116773.62"; exon_number "4";
chr22	StringTie	exon	27997986	27998838	1000	+	.	gene_id "MSTRG.116773"; transcript_id "MSTRG.116773.62"; exon_number "5";
chr22	StringTie	exon	27999430	28009122	1000	+	.	gene_id "MSTRG.116773"; transcript_id "MSTRG.116773.62"; exon_number "6";
chr22	StringTie	transcript	27989614	28009083	1000	+	.	gene_id "MSTRG.116773"; transcript_id "MSTRG.116773.63";
chr22	StringTie	exon	27989614	27990026	1000	+	.	gene_id "MSTRG.116773"; transcript_id "MSTRG.116773.63"; exon_number "1";
chr22	StringTie	exon	27993124	27993535	1000	+	.	gene_id "MSTRG.116773"; transcript_id "MSTRG.116773.63"; exon_number "2";
chr22	StringTie	exon	27994473	27994653	1000	+	.	gene_id "MSTRG.116773"; transcript_id "MSTRG.116773.63"; exon_number "3";
chr22	StringTie	exon	27997411	27997739	1000	+	.	gene_id "MSTRG.116773"; transcript_id "MSTRG.116773.63"; exon_number "4";
chr22	StringTie	exon	27997986	27998152	1000	+	.	gene_id "MSTRG.116773"; transcript_id "MSTRG.116773.63"; exon_number "5";
chr22	StringTie	exon	27998604	27998838	1000	+	.	gene_id "MSTRG.116773"; transcript_id "MSTRG.116773.63"; exon_number "6";
chr22	StringTie	exon	27999430	28009083	1000	+	.	gene_id "MSTRG.116773"; transcript_id "MSTRG.116773.63"; exon_number "7";
chr22	StringTie	transcript	27989799	28009338	1000	+	.	gene_id "MSTRG.116773"; transcript_id "MSTRG.116773.64";
chr22	StringTie	exon	27989799	27990026	1000	+	.	gene_id "MSTRG.116773"; transcript_id "MSTRG.116773.64"; exon_number "1";
chr22	StringTie	exon	27993124	27993535	1000	+	.	gene_id "MSTRG.116773"; transcript_id "MSTRG.116773.64"; exon_number "2";
chr22	StringTie	exon	27994473	27994653	1000	+	.	gene_id "MSTRG.116773"; transcript_id "MSTRG.116773.64"; exon_number "3";
chr22	StringTie	exon	27997411	27997739	1000	+	.	gene_id "MSTRG.116773"; transcript_id "MSTRG.116773.64"; exon_number "4";
chr22	StringTie	exon	27997986	27998838	1000	+	.	gene_id "MSTRG.116773"; transcript_id "MSTRG.116773.64"; exon_number "5";
chr22	StringTie	exon	27999430	28009338	1000	+	.	gene_id "MSTRG.116773"; transcript_id "MSTRG.116773.64"; exon_number "6";
chr22	StringTie	transcript	27989860	28006511	1000	+	.	gene_id "MSTRG.116773"; transcript_id "MSTRG.116773.65";
chr22	StringTie	exon	27989860	27990026	1000	+	.	gene_id "MSTRG.116773"; transcript_id "MSTRG.116773.65"; exon_number "1";
chr22	StringTie	exon	27993124	27993535	1000	+	.	gene_id "MSTRG.116773"; transcript_id "MSTRG.116773.65"; exon_number "2";
chr22	StringTie	exon	27994473	27994653	1000	+	.	gene_id "MSTRG.116773"; transcript_id "MSTRG.116773.65"; exon_number "3";
chr22	StringTie	exon	27997411	27997739	1000	+	.	gene_id "MSTRG.116773"; transcript_id "MSTRG.116773.65"; exon_number "4";
chr22	StringTie	exon	27997986	27998152	1000	+	.	gene_id "MSTRG.116773"; transcript_id "MSTRG.116773.65"; exon_number "5";
chr22	StringTie	exon	27998604	27998838	1000	+	.	gene_id "MSTRG.116773"; transcript_id "MSTRG.116773.65"; exon_number "6";
chr22	StringTie	exon	27999430	28001658	1000	+	.	gene_id "MSTRG.116773"; transcript_id "MSTRG.116773.65"; exon_number "7";
chr22	StringTie	exon	28006266	28006511	1000	+	.	gene_id "MSTRG.116773"; transcript_id "MSTRG.116773.65"; exon_number "8";
chr22	StringTie	transcript	27990121	28002714	1000	+	.	gene_id "MSTRG.116773"; transcript_id "MSTRG.116773.66";
chr22	StringTie	exon	27990121	27990319	1000	+	.	gene_id "MSTRG.116773"; transcript_id "MSTRG.116773.66"; exon_number "1";
chr22	StringTie	exon	27993124	27993535	1000	+	.	gene_id "MSTRG.116773"; transcript_id "MSTRG.116773.66"; exon_number "2";
chr22	StringTie	exon	27994473	27994653	1000	+	.	gene_id "MSTRG.116773"; transcript_id "MSTRG.116773.66"; exon_number "3";
chr22	StringTie	exon	27997411	27997739	1000	+	.	gene_id "MSTRG.116773"; transcript_id "MSTRG.116773.66"; exon_number "4";
chr22	StringTie	exon	27997986	27998838	1000	+	.	gene_id "MSTRG.116773"; transcript_id "MSTRG.116773.66"; exon_number "5";
chr22	StringTie	exon	27999430	28002714	1000	+	.	gene_id "MSTRG.116773"; transcript_id "MSTRG.116773.66"; exon_number "6";
chr22	StringTie	transcript	27990121	28002793	1000	+	.	gene_id "MSTRG.116773"; transcript_id "MSTRG.116773.67";
chr22	StringTie	exon	27990121	27990151	1000	+	.	gene_id "MSTRG.116773"; transcript_id "MSTRG.116773.67"; exon_number "1";
chr22	StringTie	exon	27993124	27993535	1000	+	.	gene_id "MSTRG.116773"; transcript_id "MSTRG.116773.67"; exon_number "2";
chr22	StringTie	exon	27994473	27994653	1000	+	.	gene_id "MSTRG.116773"; transcript_id "MSTRG.116773.67"; exon_number "3";
chr22	StringTie	exon	27997411	27997739	1000	+	.	gene_id "MSTRG.116773"; transcript_id "MSTRG.116773.67"; exon_number "4";
chr22	StringTie	exon	27997986	27998152	1000	+	.	gene_id "MSTRG.116773"; transcript_id "MSTRG.116773.67"; exon_number "5";
chr22	StringTie	exon	27998604	27998838	1000	+	.	gene_id "MSTRG.116773"; transcript_id "MSTRG.116773.67"; exon_number "6";
chr22	StringTie	exon	27999430	28002793	1000	+	.	gene_id "MSTRG.116773"; transcript_id "MSTRG.116773.67"; exon_number "7";
chr22	StringTie	transcript	27919332	27942512	1000	+	.	gene_id "MSTRG.116773"; transcript_id "MSTRG.116773.7";
chr22	StringTie	exon	27919332	27919545	1000	+	.	gene_id "MSTRG.116773"; transcript_id "MSTRG.116773.7"; exon_number "1";
chr22	StringTie	exon	27935151	27935230	1000	+	.	gene_id "MSTRG.116773"; transcript_id "MSTRG.116773.7"; exon_number "2";
chr22	StringTie	exon	27940020	27940171	1000	+	.	gene_id "MSTRG.116773"; transcript_id "MSTRG.116773.7"; exon_number "3";
chr22	StringTie	exon	27942361	27942512	1000	+	.	gene_id "MSTRG.116773"; transcript_id "MSTRG.116773.7"; exon_number "4";
chr22	StringTie	transcript	27919338	28008518	1000	+	.	gene_id "MSTRG.116773"; transcript_id "MSTRG.116773.8";
chr22	StringTie	exon	27919338	27919545	1000	+	.	gene_id "MSTRG.116773"; transcript_id "MSTRG.116773.8"; exon_number "1";
chr22	StringTie	exon	27935151	27935230	1000	+	.	gene_id "MSTRG.116773"; transcript_id "MSTRG.116773.8"; exon_number "2";
chr22	StringTie	exon	27997411	27997739	1000	+	.	gene_id "MSTRG.116773"; transcript_id "MSTRG.116773.8"; exon_number "3";
chr22	StringTie	exon	27997986	27998152	1000	+	.	gene_id "MSTRG.116773"; transcript_id "MSTRG.116773.8"; exon_number "4";
chr22	StringTie	exon	27998604	27998838	1000	+	.	gene_id "MSTRG.116773"; transcript_id "MSTRG.116773.8"; exon_number "5";
chr22	StringTie	exon	27999430	28001658	1000	+	.	gene_id "MSTRG.116773"; transcript_id "MSTRG.116773.8"; exon_number "6";
chr22	StringTie	exon	28006266	28008518	1000	+	.	gene_id "MSTRG.116773"; transcript_id "MSTRG.116773.8"; exon_number "7";
chr22	StringTie	transcript	27919338	27986388	1000	+	.	gene_id "MSTRG.116773"; transcript_id "MSTRG.116773.9";
chr22	StringTie	exon	27919338	27919545	1000	+	.	gene_id "MSTRG.116773"; transcript_id "MSTRG.116773.9"; exon_number "1";
chr22	StringTie	exon	27922018	27922178	1000	+	.	gene_id "MSTRG.116773"; transcript_id "MSTRG.116773.9"; exon_number "2";
chr22	StringTie	exon	27935151	27935230	1000	+	.	gene_id "MSTRG.116773"; transcript_id "MSTRG.116773.9"; exon_number "3";
chr22	StringTie	exon	27940020	27940171	1000	+	.	gene_id "MSTRG.116773"; transcript_id "MSTRG.116773.9"; exon_number "4";
chr22	StringTie	exon	27985692	27986388	1000	+	.	gene_id "MSTRG.116773"; transcript_id "MSTRG.116773.9"; exon_number "5";
chr22	StringTie	transcript	27920526	27920611	1000	+	.	gene_id "MSTRG.116774"; transcript_id "ENST00000636243"; gene_name "MIR3199-2"; ref_gene_id "ENSG00000283225";
chr22	StringTie	exon	27920526	27920611	1000	+	.	gene_id "MSTRG.116774"; transcript_id "ENST00000636243"; exon_number "1"; gene_name "MIR3199-2"; ref_gene_id "ENSG00000283225";
chr22	StringTie	transcript	27978014	28679865	1000	-	.	gene_id "MSTRG.116775"; transcript_id "ENST00000397906"; gene_name "TTC28"; ref_gene_id "ENSG00000100154";
chr22	StringTie	exon	27978014	27983851	1000	-	.	gene_id "MSTRG.116775"; transcript_id "ENST00000397906"; exon_number "1"; gene_name "TTC28"; ref_gene_id "ENSG00000100154";
chr22	StringTie	exon	27985249	27985356	1000	-	.	gene_id "MSTRG.116775"; transcript_id "ENST00000397906"; exon_number "2"; gene_name "TTC28"; ref_gene_id "ENSG00000100154";
chr22	StringTie	exon	27989878	27990007	1000	-	.	gene_id "MSTRG.116775"; transcript_id "ENST00000397906"; exon_number "3"; gene_name "TTC28"; ref_gene_id "ENSG00000100154";
chr22	StringTie	exon	27990789	27990812	1000	-	.	gene_id "MSTRG.116775"; transcript_id "ENST00000397906"; exon_number "4"; gene_name "TTC28"; ref_gene_id "ENSG00000100154";
chr22	StringTie	exon	27992587	27992663	1000	-	.	gene_id "MSTRG.116775"; transcript_id "ENST00000397906"; exon_number "5"; gene_name "TTC28"; ref_gene_id "ENSG00000100154";
chr22	StringTie	exon	27993287	27993518	1000	-	.	gene_id "MSTRG.116775"; transcript_id "ENST00000397906"; exon_number "6"; gene_name "TTC28"; ref_gene_id "ENSG00000100154";
chr22	StringTie	exon	27996135	27996259	1000	-	.	gene_id "MSTRG.116775"; transcript_id "ENST00000397906"; exon_number "7"; gene_name "TTC28"; ref_gene_id "ENSG00000100154";
chr22	StringTie	exon	27998540	27999260	1000	-	.	gene_id "MSTRG.116775"; transcript_id "ENST00000397906"; exon_number "8"; gene_name "TTC28"; ref_gene_id "ENSG00000100154";
chr22	StringTie	exon	28001374	28001553	1000	-	.	gene_id "MSTRG.116775"; transcript_id "ENST00000397906"; exon_number "9"; gene_name "TTC28"; ref_gene_id "ENSG00000100154";
chr22	StringTie	exon	28014248	28014392	1000	-	.	gene_id "MSTRG.116775"; transcript_id "ENST00000397906"; exon_number "10"; gene_name "TTC28"; ref_gene_id "ENSG00000100154";
chr22	StringTie	exon	28030226	28030366	1000	-	.	gene_id "MSTRG.116775"; transcript_id "ENST00000397906"; exon_number "11"; gene_name "TTC28"; ref_gene_id "ENSG00000100154";
chr22	StringTie	exon	28094080	28094245	1000	-	.	gene_id "MSTRG.116775"; transcript_id "ENST00000397906"; exon_number "12"; gene_name "TTC28"; ref_gene_id "ENSG00000100154";
chr22	StringTie	exon	28096190	28096408	1000	-	.	gene_id "MSTRG.116775"; transcript_id "ENST00000397906"; exon_number "13"; gene_name "TTC28"; ref_gene_id "ENSG00000100154";
chr22	StringTie	exon	28098915	28099044	1000	-	.	gene_id "MSTRG.116775"; transcript_id "ENST00000397906"; exon_number "14"; gene_name "TTC28"; ref_gene_id "ENSG00000100154";
chr22	StringTie	exon	28101171	28101280	1000	-	.	gene_id "MSTRG.116775"; transcript_id "ENST00000397906"; exon_number "15"; gene_name "TTC28"; ref_gene_id "ENSG00000100154";
chr22	StringTie	exon	28105279	28105802	1000	-	.	gene_id "MSTRG.116775"; transcript_id "ENST00000397906"; exon_number "16"; gene_name "TTC28"; ref_gene_id "ENSG00000100154";
chr22	StringTie	exon	28107062	28108403	1000	-	.	gene_id "MSTRG.116775"; transcript_id "ENST00000397906"; exon_number "17"; gene_name "TTC28"; ref_gene_id "ENSG00000100154";
chr22	StringTie	exon	28163092	28163599	1000	-	.	gene_id "MSTRG.116775"; transcript_id "ENST00000397906"; exon_number "18"; gene_name "TTC28"; ref_gene_id "ENSG00000100154";
chr22	StringTie	exon	28296198	28296328	1000	-	.	gene_id "MSTRG.116775"; transcript_id "ENST00000397906"; exon_number "19"; gene_name "TTC28"; ref_gene_id "ENSG00000100154";
chr22	StringTie	exon	28297580	28297852	1000	-	.	gene_id "MSTRG.116775"; transcript_id "ENST00000397906"; exon_number "20"; gene_name "TTC28"; ref_gene_id "ENSG00000100154";
chr22	StringTie	exon	28306496	28306643	1000	-	.	gene_id "MSTRG.116775"; transcript_id "ENST00000397906"; exon_number "21"; gene_name "TTC28"; ref_gene_id "ENSG00000100154";
chr22	StringTie	exon	28629552	28629830	1000	-	.	gene_id "MSTRG.116775"; transcript_id "ENST00000397906"; exon_number "22"; gene_name "TTC28"; ref_gene_id "ENSG00000100154";
chr22	StringTie	exon	28679622	28679865	1000	-	.	gene_id "MSTRG.116775"; transcript_id "ENST00000397906"; exon_number "23"; gene_name "TTC28"; ref_gene_id "ENSG00000100154";
chr22	StringTie	transcript	27983599	27996239	1000	-	.	gene_id "MSTRG.116775"; transcript_id "ENST00000431039"; gene_name "TTC28"; ref_gene_id "ENSG00000100154";
chr22	StringTie	exon	27983599	27983851	1000	-	.	gene_id "MSTRG.116775"; transcript_id "ENST00000431039"; exon_number "1"; gene_name "TTC28"; ref_gene_id "ENSG00000100154";
chr22	StringTie	exon	27985249	27985356	1000	-	.	gene_id "MSTRG.116775"; transcript_id "ENST00000431039"; exon_number "2"; gene_name "TTC28"; ref_gene_id "ENSG00000100154";
chr22	StringTie	exon	27989878	27990007	1000	-	.	gene_id "MSTRG.116775"; transcript_id "ENST00000431039"; exon_number "3"; gene_name "TTC28"; ref_gene_id "ENSG00000100154";
chr22	StringTie	exon	27992587	27992663	1000	-	.	gene_id "MSTRG.116775"; transcript_id "ENST00000431039"; exon_number "4"; gene_name "TTC28"; ref_gene_id "ENSG00000100154";
chr22	StringTie	exon	27993287	27993518	1000	-	.	gene_id "MSTRG.116775"; transcript_id "ENST00000431039"; exon_number "5"; gene_name "TTC28"; ref_gene_id "ENSG00000100154";
chr22	StringTie	exon	27996135	27996239	1000	-	.	gene_id "MSTRG.116775"; transcript_id "ENST00000431039"; exon_number "6"; gene_name "TTC28"; ref_gene_id "ENSG00000100154";
chr22	StringTie	transcript	28028815	28094135	1000	-	.	gene_id "MSTRG.116775"; transcript_id "ENST00000442232"; gene_name "TTC28"; ref_gene_id "ENSG00000100154";
chr22	StringTie	exon	28028815	28029116	1000	-	.	gene_id "MSTRG.116775"; transcript_id "ENST00000442232"; exon_number "1"; gene_name "TTC28"; ref_gene_id "ENSG00000100154";
chr22	StringTie	exon	28030226	28030366	1000	-	.	gene_id "MSTRG.116775"; transcript_id "ENST00000442232"; exon_number "2"; gene_name "TTC28"; ref_gene_id "ENSG00000100154";
chr22	StringTie	exon	28094080	28094135	1000	-	.	gene_id "MSTRG.116775"; transcript_id "ENST00000442232"; exon_number "3"; gene_name "TTC28"; ref_gene_id "ENSG00000100154";
chr22	StringTie	transcript	28629428	28679812	1000	-	.	gene_id "MSTRG.116775"; transcript_id "ENST00000468807"; gene_name "TTC28"; ref_gene_id "ENSG00000100154";
chr22	StringTie	exon	28629428	28629830	1000	-	.	gene_id "MSTRG.116775"; transcript_id "ENST00000468807"; exon_number "1"; gene_name "TTC28"; ref_gene_id "ENSG00000100154";
chr22	StringTie	exon	28679622	28679812	1000	-	.	gene_id "MSTRG.116775"; transcript_id "ENST00000468807"; exon_number "2"; gene_name "TTC28"; ref_gene_id "ENSG00000100154";
chr22	StringTie	transcript	27992612	27996424	1000	-	.	gene_id "MSTRG.116775"; transcript_id "ENST00000469670"; gene_name "TTC28"; ref_gene_id "ENSG00000100154";
chr22	StringTie	exon	27992612	27992663	1000	-	.	gene_id "MSTRG.116775"; transcript_id "ENST00000469670"; exon_number "1"; gene_name "TTC28"; ref_gene_id "ENSG00000100154";
chr22	StringTie	exon	27993287	27993518	1000	-	.	gene_id "MSTRG.116775"; transcript_id "ENST00000469670"; exon_number "2"; gene_name "TTC28"; ref_gene_id "ENSG00000100154";
chr22	StringTie	exon	27996135	27996424	1000	-	.	gene_id "MSTRG.116775"; transcript_id "ENST00000469670"; exon_number "3"; gene_name "TTC28"; ref_gene_id "ENSG00000100154";
chr22	StringTie	transcript	27983752	27990076	1000	-	.	gene_id "MSTRG.116775"; transcript_id "ENST00000480563"; gene_name "TTC28"; ref_gene_id "ENSG00000100154";
chr22	StringTie	exon	27983752	27983851	1000	-	.	gene_id "MSTRG.116775"; transcript_id "ENST00000480563"; exon_number "1"; gene_name "TTC28"; ref_gene_id "ENSG00000100154";
chr22	StringTie	exon	27985249	27985356	1000	-	.	gene_id "MSTRG.116775"; transcript_id "ENST00000480563"; exon_number "2"; gene_name "TTC28"; ref_gene_id "ENSG00000100154";
chr22	StringTie	exon	27989878	27990076	1000	-	.	gene_id "MSTRG.116775"; transcript_id "ENST00000480563"; exon_number "3"; gene_name "TTC28"; ref_gene_id "ENSG00000100154";
chr22	StringTie	transcript	28296214	28443073	1000	-	.	gene_id "MSTRG.116775"; transcript_id "ENST00000490475"; gene_name "TTC28"; ref_gene_id "ENSG00000100154";
chr22	StringTie	exon	28296214	28296328	1000	-	.	gene_id "MSTRG.116775"; transcript_id "ENST00000490475"; exon_number "1"; gene_name "TTC28"; ref_gene_id "ENSG00000100154";
chr22	StringTie	exon	28297580	28297852	1000	-	.	gene_id "MSTRG.116775"; transcript_id "ENST00000490475"; exon_number "2"; gene_name "TTC28"; ref_gene_id "ENSG00000100154";
chr22	StringTie	exon	28306496	28306643	1000	-	.	gene_id "MSTRG.116775"; transcript_id "ENST00000490475"; exon_number "3"; gene_name "TTC28"; ref_gene_id "ENSG00000100154";
chr22	StringTie	exon	28442886	28443073	1000	-	.	gene_id "MSTRG.116775"; transcript_id "ENST00000490475"; exon_number "4"; gene_name "TTC28"; ref_gene_id "ENSG00000100154";
chr22	StringTie	transcript	27978014	28306645	1000	-	.	gene_id "MSTRG.116775"; transcript_id "ENST00000612946"; gene_name "TTC28"; ref_gene_id "ENSG00000100154";
chr22	StringTie	exon	27978014	27983851	1000	-	.	gene_id "MSTRG.116775"; transcript_id "ENST00000612946"; exon_number "1"; gene_name "TTC28"; ref_gene_id "ENSG00000100154";
chr22	StringTie	exon	27985249	27985356	1000	-	.	gene_id "MSTRG.116775"; transcript_id "ENST00000612946"; exon_number "2"; gene_name "TTC28"; ref_gene_id "ENSG00000100154";
chr22	StringTie	exon	27989878	27990007	1000	-	.	gene_id "MSTRG.116775"; transcript_id "ENST00000612946"; exon_number "3"; gene_name "TTC28"; ref_gene_id "ENSG00000100154";
chr22	StringTie	exon	27990789	27990812	1000	-	.	gene_id "MSTRG.116775"; transcript_id "ENST00000612946"; exon_number "4"; gene_name "TTC28"; ref_gene_id "ENSG00000100154";
chr22	StringTie	exon	27992587	27992663	1000	-	.	gene_id "MSTRG.116775"; transcript_id "ENST00000612946"; exon_number "5"; gene_name "TTC28"; ref_gene_id "ENSG00000100154";
chr22	StringTie	exon	27993287	27993518	1000	-	.	gene_id "MSTRG.116775"; transcript_id "ENST00000612946"; exon_number "6"; gene_name "TTC28"; ref_gene_id "ENSG00000100154";
chr22	StringTie	exon	27996135	27996259	1000	-	.	gene_id "MSTRG.116775"; transcript_id "ENST00000612946"; exon_number "7"; gene_name "TTC28"; ref_gene_id "ENSG00000100154";
chr22	StringTie	exon	27998540	27999260	1000	-	.	gene_id "MSTRG.116775"; transcript_id "ENST00000612946"; exon_number "8"; gene_name "TTC28"; ref_gene_id "ENSG00000100154";
chr22	StringTie	exon	28001374	28001553	1000	-	.	gene_id "MSTRG.116775"; transcript_id "ENST00000612946"; exon_number "9"; gene_name "TTC28"; ref_gene_id "ENSG00000100154";
chr22	StringTie	exon	28014248	28014392	1000	-	.	gene_id "MSTRG.116775"; transcript_id "ENST00000612946"; exon_number "10"; gene_name "TTC28"; ref_gene_id "ENSG00000100154";
chr22	StringTie	exon	28030226	28030366	1000	-	.	gene_id "MSTRG.116775"; transcript_id "ENST00000612946"; exon_number "11"; gene_name "TTC28"; ref_gene_id "ENSG00000100154";
chr22	StringTie	exon	28094080	28094245	1000	-	.	gene_id "MSTRG.116775"; transcript_id "ENST00000612946"; exon_number "12"; gene_name "TTC28"; ref_gene_id "ENSG00000100154";
chr22	StringTie	exon	28096190	28096408	1000	-	.	gene_id "MSTRG.116775"; transcript_id "ENST00000612946"; exon_number "13"; gene_name "TTC28"; ref_gene_id "ENSG00000100154";
chr22	StringTie	exon	28098915	28099044	1000	-	.	gene_id "MSTRG.116775"; transcript_id "ENST00000612946"; exon_number "14"; gene_name "TTC28"; ref_gene_id "ENSG00000100154";
chr22	StringTie	exon	28101171	28101280	1000	-	.	gene_id "MSTRG.116775"; transcript_id "ENST00000612946"; exon_number "15"; gene_name "TTC28"; ref_gene_id "ENSG00000100154";
chr22	StringTie	exon	28105279	28105802	1000	-	.	gene_id "MSTRG.116775"; transcript_id "ENST00000612946"; exon_number "16"; gene_name "TTC28"; ref_gene_id "ENSG00000100154";
chr22	StringTie	exon	28107062	28108403	1000	-	.	gene_id "MSTRG.116775"; transcript_id "ENST00000612946"; exon_number "17"; gene_name "TTC28"; ref_gene_id "ENSG00000100154";
chr22	StringTie	exon	28163092	28163599	1000	-	.	gene_id "MSTRG.116775"; transcript_id "ENST00000612946"; exon_number "18"; gene_name "TTC28"; ref_gene_id "ENSG00000100154";
chr22	StringTie	exon	28296198	28296328	1000	-	.	gene_id "MSTRG.116775"; transcript_id "ENST00000612946"; exon_number "19"; gene_name "TTC28"; ref_gene_id "ENSG00000100154";
chr22	StringTie	exon	28297580	28297852	1000	-	.	gene_id "MSTRG.116775"; transcript_id "ENST00000612946"; exon_number "20"; gene_name "TTC28"; ref_gene_id "ENSG00000100154";
chr22	StringTie	exon	28306496	28306645	1000	-	.	gene_id "MSTRG.116775"; transcript_id "ENST00000612946"; exon_number "21"; gene_name "TTC28"; ref_gene_id "ENSG00000100154";
chr22	StringTie	transcript	27973793	28018444	1000	-	.	gene_id "MSTRG.116775"; transcript_id "MSTRG.116775.1";
chr22	StringTie	exon	27973793	27992663	1000	-	.	gene_id "MSTRG.116775"; transcript_id "MSTRG.116775.1"; exon_number "1";
chr22	StringTie	exon	27996135	27996259	1000	-	.	gene_id "MSTRG.116775"; transcript_id "MSTRG.116775.1"; exon_number "2";
chr22	StringTie	exon	27998540	27999260	1000	-	.	gene_id "MSTRG.116775"; transcript_id "MSTRG.116775.1"; exon_number "3";
chr22	StringTie	exon	28001374	28001553	1000	-	.	gene_id "MSTRG.116775"; transcript_id "MSTRG.116775.1"; exon_number "4";
chr22	StringTie	exon	28014248	28014392	1000	-	.	gene_id "MSTRG.116775"; transcript_id "MSTRG.116775.1"; exon_number "5";
chr22	StringTie	exon	28018415	28018444	1000	-	.	gene_id "MSTRG.116775"; transcript_id "MSTRG.116775.1"; exon_number "6";
chr22	StringTie	transcript	27975930	28034826	1000	-	.	gene_id "MSTRG.116775"; transcript_id "MSTRG.116775.10";
chr22	StringTie	exon	27975930	27983851	1000	-	.	gene_id "MSTRG.116775"; transcript_id "MSTRG.116775.10"; exon_number "1";
chr22	StringTie	exon	27985249	27985356	1000	-	.	gene_id "MSTRG.116775"; transcript_id "MSTRG.116775.10"; exon_number "2";
chr22	StringTie	exon	27989878	27990007	1000	-	.	gene_id "MSTRG.116775"; transcript_id "MSTRG.116775.10"; exon_number "3";
chr22	StringTie	exon	27992587	27992663	1000	-	.	gene_id "MSTRG.116775"; transcript_id "MSTRG.116775.10"; exon_number "4";
chr22	StringTie	exon	27993287	27993518	1000	-	.	gene_id "MSTRG.116775"; transcript_id "MSTRG.116775.10"; exon_number "5";
chr22	StringTie	exon	27996135	27996259	1000	-	.	gene_id "MSTRG.116775"; transcript_id "MSTRG.116775.10"; exon_number "6";
chr22	StringTie	exon	27998540	27999260	1000	-	.	gene_id "MSTRG.116775"; transcript_id "MSTRG.116775.10"; exon_number "7";
chr22	StringTie	exon	28001374	28001553	1000	-	.	gene_id "MSTRG.116775"; transcript_id "MSTRG.116775.10"; exon_number "8";
chr22	StringTie	exon	28014248	28014392	1000	-	.	gene_id "MSTRG.116775"; transcript_id "MSTRG.116775.10"; exon_number "9";
chr22	StringTie	exon	28030226	28030366	1000	-	.	gene_id "MSTRG.116775"; transcript_id "MSTRG.116775.10"; exon_number "10";
chr22	StringTie	exon	28034739	28034826	1000	-	.	gene_id "MSTRG.116775"; transcript_id "MSTRG.116775.10"; exon_number "11";
chr22	StringTie	transcript	27975966	28443712	1000	-	.	gene_id "MSTRG.116775"; transcript_id "MSTRG.116775.11";
chr22	StringTie	exon	27975966	27983851	1000	-	.	gene_id "MSTRG.116775"; transcript_id "MSTRG.116775.11"; exon_number "1";
chr22	StringTie	exon	27985249	27985356	1000	-	.	gene_id "MSTRG.116775"; transcript_id "MSTRG.116775.11"; exon_number "2";
chr22	StringTie	exon	27989878	27990007	1000	-	.	gene_id "MSTRG.116775"; transcript_id "MSTRG.116775.11"; exon_number "3";
chr22	StringTie	exon	27990789	27990812	1000	-	.	gene_id "MSTRG.116775"; transcript_id "MSTRG.116775.11"; exon_number "4";
chr22	StringTie	exon	27992587	27992663	1000	-	.	gene_id "MSTRG.116775"; transcript_id "MSTRG.116775.11"; exon_number "5";
chr22	StringTie	exon	27993287	27993518	1000	-	.	gene_id "MSTRG.116775"; transcript_id "MSTRG.116775.11"; exon_number "6";
chr22	StringTie	exon	27996135	27996259	1000	-	.	gene_id "MSTRG.116775"; transcript_id "MSTRG.116775.11"; exon_number "7";
chr22	StringTie	exon	27998540	27999260	1000	-	.	gene_id "MSTRG.116775"; transcript_id "MSTRG.116775.11"; exon_number "8";
chr22	StringTie	exon	28001374	28001553	1000	-	.	gene_id "MSTRG.116775"; transcript_id "MSTRG.116775.11"; exon_number "9";
chr22	StringTie	exon	28014248	28014392	1000	-	.	gene_id "MSTRG.116775"; transcript_id "MSTRG.116775.11"; exon_number "10";
chr22	StringTie	exon	28030226	28030366	1000	-	.	gene_id "MSTRG.116775"; transcript_id "MSTRG.116775.11"; exon_number "11";
chr22	StringTie	exon	28094080	28094245	1000	-	.	gene_id "MSTRG.116775"; transcript_id "MSTRG.116775.11"; exon_number "12";
chr22	StringTie	exon	28096190	28096408	1000	-	.	gene_id "MSTRG.116775"; transcript_id "MSTRG.116775.11"; exon_number "13";
chr22	StringTie	exon	28098915	28099044	1000	-	.	gene_id "MSTRG.116775"; transcript_id "MSTRG.116775.11"; exon_number "14";
chr22	StringTie	exon	28101171	28101280	1000	-	.	gene_id "MSTRG.116775"; transcript_id "MSTRG.116775.11"; exon_number "15";
chr22	StringTie	exon	28105279	28105802	1000	-	.	gene_id "MSTRG.116775"; transcript_id "MSTRG.116775.11"; exon_number "16";
chr22	StringTie	exon	28107062	28108403	1000	-	.	gene_id "MSTRG.116775"; transcript_id "MSTRG.116775.11"; exon_number "17";
chr22	StringTie	exon	28163092	28163599	1000	-	.	gene_id "MSTRG.116775"; transcript_id "MSTRG.116775.11"; exon_number "18";
chr22	StringTie	exon	28296198	28296328	1000	-	.	gene_id "MSTRG.116775"; transcript_id "MSTRG.116775.11"; exon_number "19";
chr22	StringTie	exon	28297580	28297852	1000	-	.	gene_id "MSTRG.116775"; transcript_id "MSTRG.116775.11"; exon_number "20";
chr22	StringTie	exon	28306496	28306643	1000	-	.	gene_id "MSTRG.116775"; transcript_id "MSTRG.116775.11"; exon_number "21";
chr22	StringTie	exon	28442886	28443712	1000	-	.	gene_id "MSTRG.116775"; transcript_id "MSTRG.116775.11"; exon_number "22";
chr22	StringTie	transcript	27976023	28443701	1000	-	.	gene_id "MSTRG.116775"; transcript_id "MSTRG.116775.12";
chr22	StringTie	exon	27976023	27983851	1000	-	.	gene_id "MSTRG.116775"; transcript_id "MSTRG.116775.12"; exon_number "1";
chr22	StringTie	exon	27985249	27985356	1000	-	.	gene_id "MSTRG.116775"; transcript_id "MSTRG.116775.12"; exon_number "2";
chr22	StringTie	exon	27989878	27990007	1000	-	.	gene_id "MSTRG.116775"; transcript_id "MSTRG.116775.12"; exon_number "3";
chr22	StringTie	exon	27992587	27992663	1000	-	.	gene_id "MSTRG.116775"; transcript_id "MSTRG.116775.12"; exon_number "4";
chr22	StringTie	exon	27993287	27993518	1000	-	.	gene_id "MSTRG.116775"; transcript_id "MSTRG.116775.12"; exon_number "5";
chr22	StringTie	exon	27996135	27996259	1000	-	.	gene_id "MSTRG.116775"; transcript_id "MSTRG.116775.12"; exon_number "6";
chr22	StringTie	exon	27998540	27999260	1000	-	.	gene_id "MSTRG.116775"; transcript_id "MSTRG.116775.12"; exon_number "7";
chr22	StringTie	exon	28001374	28001553	1000	-	.	gene_id "MSTRG.116775"; transcript_id "MSTRG.116775.12"; exon_number "8";
chr22	StringTie	exon	28014248	28014392	1000	-	.	gene_id "MSTRG.116775"; transcript_id "MSTRG.116775.12"; exon_number "9";
chr22	StringTie	exon	28030226	28030366	1000	-	.	gene_id "MSTRG.116775"; transcript_id "MSTRG.116775.12"; exon_number "10";
chr22	StringTie	exon	28094080	28094245	1000	-	.	gene_id "MSTRG.116775"; transcript_id "MSTRG.116775.12"; exon_number "11";
chr22	StringTie	exon	28096190	28096408	1000	-	.	gene_id "MSTRG.116775"; transcript_id "MSTRG.116775.12"; exon_number "12";
chr22	StringTie	exon	28098915	28099044	1000	-	.	gene_id "MSTRG.116775"; transcript_id "MSTRG.116775.12"; exon_number "13";
chr22	StringTie	exon	28101171	28101280	1000	-	.	gene_id "MSTRG.116775"; transcript_id "MSTRG.116775.12"; exon_number "14";
chr22	StringTie	exon	28105279	28105802	1000	-	.	gene_id "MSTRG.116775"; transcript_id "MSTRG.116775.12"; exon_number "15";
chr22	StringTie	exon	28107062	28108403	1000	-	.	gene_id "MSTRG.116775"; transcript_id "MSTRG.116775.12"; exon_number "16";
chr22	StringTie	exon	28163092	28163599	1000	-	.	gene_id "MSTRG.116775"; transcript_id "MSTRG.116775.12"; exon_number "17";
chr22	StringTie	exon	28296198	28296328	1000	-	.	gene_id "MSTRG.116775"; transcript_id "MSTRG.116775.12"; exon_number "18";
chr22	StringTie	exon	28297580	28297852	1000	-	.	gene_id "MSTRG.116775"; transcript_id "MSTRG.116775.12"; exon_number "19";
chr22	StringTie	exon	28306496	28306643	1000	-	.	gene_id "MSTRG.116775"; transcript_id "MSTRG.116775.12"; exon_number "20";
chr22	StringTie	exon	28442886	28443701	1000	-	.	gene_id "MSTRG.116775"; transcript_id "MSTRG.116775.12"; exon_number "21";
chr22	StringTie	transcript	27976066	28034847	1000	-	.	gene_id "MSTRG.116775"; transcript_id "MSTRG.116775.13";
chr22	StringTie	exon	27976066	27983851	1000	-	.	gene_id "MSTRG.116775"; transcript_id "MSTRG.116775.13"; exon_number "1";
chr22	StringTie	exon	27985249	27985356	1000	-	.	gene_id "MSTRG.116775"; transcript_id "MSTRG.116775.13"; exon_number "2";
chr22	StringTie	exon	27992587	27992663	1000	-	.	gene_id "MSTRG.116775"; transcript_id "MSTRG.116775.13"; exon_number "3";
chr22	StringTie	exon	27993287	27993518	1000	-	.	gene_id "MSTRG.116775"; transcript_id "MSTRG.116775.13"; exon_number "4";
chr22	StringTie	exon	27996135	27996259	1000	-	.	gene_id "MSTRG.116775"; transcript_id "MSTRG.116775.13"; exon_number "5";
chr22	StringTie	exon	27998540	27999260	1000	-	.	gene_id "MSTRG.116775"; transcript_id "MSTRG.116775.13"; exon_number "6";
chr22	StringTie	exon	28001374	28001553	1000	-	.	gene_id "MSTRG.116775"; transcript_id "MSTRG.116775.13"; exon_number "7";
chr22	StringTie	exon	28014248	28014392	1000	-	.	gene_id "MSTRG.116775"; transcript_id "MSTRG.116775.13"; exon_number "8";
chr22	StringTie	exon	28030226	28030366	1000	-	.	gene_id "MSTRG.116775"; transcript_id "MSTRG.116775.13"; exon_number "9";
chr22	StringTie	exon	28034817	28034847	1000	-	.	gene_id "MSTRG.116775"; transcript_id "MSTRG.116775.13"; exon_number "10";
chr22	StringTie	transcript	27976138	28030855	1000	-	.	gene_id "MSTRG.116775"; transcript_id "MSTRG.116775.14";
chr22	StringTie	exon	27976138	27983851	1000	-	.	gene_id "MSTRG.116775"; transcript_id "MSTRG.116775.14"; exon_number "1";
chr22	StringTie	exon	27985249	27985356	1000	-	.	gene_id "MSTRG.116775"; transcript_id "MSTRG.116775.14"; exon_number "2";
chr22	StringTie	exon	27989878	27990007	1000	-	.	gene_id "MSTRG.116775"; transcript_id "MSTRG.116775.14"; exon_number "3";
chr22	StringTie	exon	27992587	27992663	1000	-	.	gene_id "MSTRG.116775"; transcript_id "MSTRG.116775.14"; exon_number "4";
chr22	StringTie	exon	27993287	27993518	1000	-	.	gene_id "MSTRG.116775"; transcript_id "MSTRG.116775.14"; exon_number "5";
chr22	StringTie	exon	27996135	27996259	1000	-	.	gene_id "MSTRG.116775"; transcript_id "MSTRG.116775.14"; exon_number "6";
chr22	StringTie	exon	27998540	27999260	1000	-	.	gene_id "MSTRG.116775"; transcript_id "MSTRG.116775.14"; exon_number "7";
chr22	StringTie	exon	28001374	28001553	1000	-	.	gene_id "MSTRG.116775"; transcript_id "MSTRG.116775.14"; exon_number "8";
chr22	StringTie	exon	28014248	28014392	1000	-	.	gene_id "MSTRG.116775"; transcript_id "MSTRG.116775.14"; exon_number "9";
chr22	StringTie	exon	28030226	28030366	1000	-	.	gene_id "MSTRG.116775"; transcript_id "MSTRG.116775.14"; exon_number "10";
chr22	StringTie	exon	28030465	28030855	1000	-	.	gene_id "MSTRG.116775"; transcript_id "MSTRG.116775.14"; exon_number "11";
chr22	StringTie	transcript	27976138	28030855	1000	-	.	gene_id "MSTRG.116775"; transcript_id "MSTRG.116775.15";
chr22	StringTie	exon	27976138	27983851	1000	-	.	gene_id "MSTRG.116775"; transcript_id "MSTRG.116775.15"; exon_number "1";
chr22	StringTie	exon	27985249	27985356	1000	-	.	gene_id "MSTRG.116775"; transcript_id "MSTRG.116775.15"; exon_number "2";
chr22	StringTie	exon	27989878	27990007	1000	-	.	gene_id "MSTRG.116775"; transcript_id "MSTRG.116775.15"; exon_number "3";
chr22	StringTie	exon	27990789	27990812	1000	-	.	gene_id "MSTRG.116775"; transcript_id "MSTRG.116775.15"; exon_number "4";
chr22	StringTie	exon	27992587	27992663	1000	-	.	gene_id "MSTRG.116775"; transcript_id "MSTRG.116775.15"; exon_number "5";
chr22	StringTie	exon	27993287	27993518	1000	-	.	gene_id "MSTRG.116775"; transcript_id "MSTRG.116775.15"; exon_number "6";
chr22	StringTie	exon	27996135	27996259	1000	-	.	gene_id "MSTRG.116775"; transcript_id "MSTRG.116775.15"; exon_number "7";
chr22	StringTie	exon	27998540	27999260	1000	-	.	gene_id "MSTRG.116775"; transcript_id "MSTRG.116775.15"; exon_number "8";
chr22	StringTie	exon	28001374	28001553	1000	-	.	gene_id "MSTRG.116775"; transcript_id "MSTRG.116775.15"; exon_number "9";
chr22	StringTie	exon	28014248	28014392	1000	-	.	gene_id "MSTRG.116775"; transcript_id "MSTRG.116775.15"; exon_number "10";
chr22	StringTie	exon	28030226	28030366	1000	-	.	gene_id "MSTRG.116775"; transcript_id "MSTRG.116775.15"; exon_number "11";
chr22	StringTie	exon	28030465	28030855	1000	-	.	gene_id "MSTRG.116775"; transcript_id "MSTRG.116775.15"; exon_number "12";
chr22	StringTie	transcript	27976217	28035629	1000	-	.	gene_id "MSTRG.116775"; transcript_id "MSTRG.116775.16";
chr22	StringTie	exon	27976217	27983851	1000	-	.	gene_id "MSTRG.116775"; transcript_id "MSTRG.116775.16"; exon_number "1";
chr22	StringTie	exon	27985249	27985356	1000	-	.	gene_id "MSTRG.116775"; transcript_id "MSTRG.116775.16"; exon_number "2";
chr22	StringTie	exon	27989878	27990007	1000	-	.	gene_id "MSTRG.116775"; transcript_id "MSTRG.116775.16"; exon_number "3";
chr22	StringTie	exon	27992587	27992663	1000	-	.	gene_id "MSTRG.116775"; transcript_id "MSTRG.116775.16"; exon_number "4";
chr22	StringTie	exon	27993287	27993518	1000	-	.	gene_id "MSTRG.116775"; transcript_id "MSTRG.116775.16"; exon_number "5";
chr22	StringTie	exon	27996135	27996259	1000	-	.	gene_id "MSTRG.116775"; transcript_id "MSTRG.116775.16"; exon_number "6";
chr22	StringTie	exon	27998540	27999260	1000	-	.	gene_id "MSTRG.116775"; transcript_id "MSTRG.116775.16"; exon_number "7";
chr22	StringTie	exon	28001374	28001553	1000	-	.	gene_id "MSTRG.116775"; transcript_id "MSTRG.116775.16"; exon_number "8";
chr22	StringTie	exon	28014248	28014392	1000	-	.	gene_id "MSTRG.116775"; transcript_id "MSTRG.116775.16"; exon_number "9";
chr22	StringTie	exon	28030226	28030366	1000	-	.	gene_id "MSTRG.116775"; transcript_id "MSTRG.116775.16"; exon_number "10";
chr22	StringTie	exon	28034817	28035629	1000	-	.	gene_id "MSTRG.116775"; transcript_id "MSTRG.116775.16"; exon_number "11";
chr22	StringTie	transcript	27976217	28030349	1000	-	.	gene_id "MSTRG.116775"; transcript_id "MSTRG.116775.17";
chr22	StringTie	exon	27976217	27983851	1000	-	.	gene_id "MSTRG.116775"; transcript_id "MSTRG.116775.17"; exon_number "1";
chr22	StringTie	exon	27985249	27985356	1000	-	.	gene_id "MSTRG.116775"; transcript_id "MSTRG.116775.17"; exon_number "2";
chr22	StringTie	exon	27989878	27990007	1000	-	.	gene_id "MSTRG.116775"; transcript_id "MSTRG.116775.17"; exon_number "3";
chr22	StringTie	exon	27990789	27990812	1000	-	.	gene_id "MSTRG.116775"; transcript_id "MSTRG.116775.17"; exon_number "4";
chr22	StringTie	exon	27992587	27992663	1000	-	.	gene_id "MSTRG.116775"; transcript_id "MSTRG.116775.17"; exon_number "5";
chr22	StringTie	exon	27993287	27993518	1000	-	.	gene_id "MSTRG.116775"; transcript_id "MSTRG.116775.17"; exon_number "6";
chr22	StringTie	exon	27996135	27996259	1000	-	.	gene_id "MSTRG.116775"; transcript_id "MSTRG.116775.17"; exon_number "7";
chr22	StringTie	exon	27998540	27999260	1000	-	.	gene_id "MSTRG.116775"; transcript_id "MSTRG.116775.17"; exon_number "8";
chr22	StringTie	exon	28001374	28001553	1000	-	.	gene_id "MSTRG.116775"; transcript_id "MSTRG.116775.17"; exon_number "9";
chr22	StringTie	exon	28014248	28014392	1000	-	.	gene_id "MSTRG.116775"; transcript_id "MSTRG.116775.17"; exon_number "10";
chr22	StringTie	exon	28020994	28021089	1000	-	.	gene_id "MSTRG.116775"; transcript_id "MSTRG.116775.17"; exon_number "11";
chr22	StringTie	exon	28030226	28030349	1000	-	.	gene_id "MSTRG.116775"; transcript_id "MSTRG.116775.17"; exon_number "12";
chr22	StringTie	transcript	27976238	28037292	1000	-	.	gene_id "MSTRG.116775"; transcript_id "MSTRG.116775.18";
chr22	StringTie	exon	27976238	27983851	1000	-	.	gene_id "MSTRG.116775"; transcript_id "MSTRG.116775.18"; exon_number "1";
chr22	StringTie	exon	27985249	27985356	1000	-	.	gene_id "MSTRG.116775"; transcript_id "MSTRG.116775.18"; exon_number "2";
chr22	StringTie	exon	27989878	27990007	1000	-	.	gene_id "MSTRG.116775"; transcript_id "MSTRG.116775.18"; exon_number "3";
chr22	StringTie	exon	27992587	27992663	1000	-	.	gene_id "MSTRG.116775"; transcript_id "MSTRG.116775.18"; exon_number "4";
chr22	StringTie	exon	27993287	27993518	1000	-	.	gene_id "MSTRG.116775"; transcript_id "MSTRG.116775.18"; exon_number "5";
chr22	StringTie	exon	27996135	27996259	1000	-	.	gene_id "MSTRG.116775"; transcript_id "MSTRG.116775.18"; exon_number "6";
chr22	StringTie	exon	27998540	27999260	1000	-	.	gene_id "MSTRG.116775"; transcript_id "MSTRG.116775.18"; exon_number "7";
chr22	StringTie	exon	28001374	28001553	1000	-	.	gene_id "MSTRG.116775"; transcript_id "MSTRG.116775.18"; exon_number "8";
chr22	StringTie	exon	28014248	28014392	1000	-	.	gene_id "MSTRG.116775"; transcript_id "MSTRG.116775.18"; exon_number "9";
chr22	StringTie	exon	28030226	28030366	1000	-	.	gene_id "MSTRG.116775"; transcript_id "MSTRG.116775.18"; exon_number "10";
chr22	StringTie	exon	28037038	28037292	1000	-	.	gene_id "MSTRG.116775"; transcript_id "MSTRG.116775.18"; exon_number "11";
chr22	StringTie	transcript	27976474	28027714	1000	-	.	gene_id "MSTRG.116775"; transcript_id "MSTRG.116775.19";
chr22	StringTie	exon	27976474	27983851	1000	-	.	gene_id "MSTRG.116775"; transcript_id "MSTRG.116775.19"; exon_number "1";
chr22	StringTie	exon	27985249	27985356	1000	-	.	gene_id "MSTRG.116775"; transcript_id "MSTRG.116775.19"; exon_number "2";
chr22	StringTie	exon	27989878	27990007	1000	-	.	gene_id "MSTRG.116775"; transcript_id "MSTRG.116775.19"; exon_number "3";
chr22	StringTie	exon	27992587	27992663	1000	-	.	gene_id "MSTRG.116775"; transcript_id "MSTRG.116775.19"; exon_number "4";
chr22	StringTie	exon	27993287	27993518	1000	-	.	gene_id "MSTRG.116775"; transcript_id "MSTRG.116775.19"; exon_number "5";
chr22	StringTie	exon	27996135	27996259	1000	-	.	gene_id "MSTRG.116775"; transcript_id "MSTRG.116775.19"; exon_number "6";
chr22	StringTie	exon	27998540	27999260	1000	-	.	gene_id "MSTRG.116775"; transcript_id "MSTRG.116775.19"; exon_number "7";
chr22	StringTie	exon	28001374	28001553	1000	-	.	gene_id "MSTRG.116775"; transcript_id "MSTRG.116775.19"; exon_number "8";
chr22	StringTie	exon	28014248	28014392	1000	-	.	gene_id "MSTRG.116775"; transcript_id "MSTRG.116775.19"; exon_number "9";
chr22	StringTie	exon	28027193	28027714	1000	-	.	gene_id "MSTRG.116775"; transcript_id "MSTRG.116775.19"; exon_number "10";
chr22	StringTie	transcript	27974423	28047954	1000	-	.	gene_id "MSTRG.116775"; transcript_id "MSTRG.116775.2";
chr22	StringTie	exon	27974423	27983851	1000	-	.	gene_id "MSTRG.116775"; transcript_id "MSTRG.116775.2"; exon_number "1";
chr22	StringTie	exon	27985249	27985356	1000	-	.	gene_id "MSTRG.116775"; transcript_id "MSTRG.116775.2"; exon_number "2";
chr22	StringTie	exon	27989878	27990007	1000	-	.	gene_id "MSTRG.116775"; transcript_id "MSTRG.116775.2"; exon_number "3";
chr22	StringTie	exon	27992587	27992663	1000	-	.	gene_id "MSTRG.116775"; transcript_id "MSTRG.116775.2"; exon_number "4";
chr22	StringTie	exon	27993287	27993518	1000	-	.	gene_id "MSTRG.116775"; transcript_id "MSTRG.116775.2"; exon_number "5";
chr22	StringTie	exon	27996135	27996259	1000	-	.	gene_id "MSTRG.116775"; transcript_id "MSTRG.116775.2"; exon_number "6";
chr22	StringTie	exon	27998540	27999260	1000	-	.	gene_id "MSTRG.116775"; transcript_id "MSTRG.116775.2"; exon_number "7";
chr22	StringTie	exon	28001374	28001553	1000	-	.	gene_id "MSTRG.116775"; transcript_id "MSTRG.116775.2"; exon_number "8";
chr22	StringTie	exon	28014248	28014392	1000	-	.	gene_id "MSTRG.116775"; transcript_id "MSTRG.116775.2"; exon_number "9";
chr22	StringTie	exon	28030226	28030366	1000	-	.	gene_id "MSTRG.116775"; transcript_id "MSTRG.116775.2"; exon_number "10";
chr22	StringTie	exon	28047508	28047954	1000	-	.	gene_id "MSTRG.116775"; transcript_id "MSTRG.116775.2"; exon_number "11";
chr22	StringTie	transcript	27976916	28050065	1000	-	.	gene_id "MSTRG.116775"; transcript_id "MSTRG.116775.20";
chr22	StringTie	exon	27976916	27983851	1000	-	.	gene_id "MSTRG.116775"; transcript_id "MSTRG.116775.20"; exon_number "1";
chr22	StringTie	exon	27985249	27985356	1000	-	.	gene_id "MSTRG.116775"; transcript_id "MSTRG.116775.20"; exon_number "2";
chr22	StringTie	exon	27986221	27986342	1000	-	.	gene_id "MSTRG.116775"; transcript_id "MSTRG.116775.20"; exon_number "3";
chr22	StringTie	exon	27989878	27990007	1000	-	.	gene_id "MSTRG.116775"; transcript_id "MSTRG.116775.20"; exon_number "4";
chr22	StringTie	exon	27992587	27992663	1000	-	.	gene_id "MSTRG.116775"; transcript_id "MSTRG.116775.20"; exon_number "5";
chr22	StringTie	exon	27993287	27993518	1000	-	.	gene_id "MSTRG.116775"; transcript_id "MSTRG.116775.20"; exon_number "6";
chr22	StringTie	exon	27996135	27996259	1000	-	.	gene_id "MSTRG.116775"; transcript_id "MSTRG.116775.20"; exon_number "7";
chr22	StringTie	exon	27998540	27999260	1000	-	.	gene_id "MSTRG.116775"; transcript_id "MSTRG.116775.20"; exon_number "8";
chr22	StringTie	exon	28001374	28001553	1000	-	.	gene_id "MSTRG.116775"; transcript_id "MSTRG.116775.20"; exon_number "9";
chr22	StringTie	exon	28014248	28014392	1000	-	.	gene_id "MSTRG.116775"; transcript_id "MSTRG.116775.20"; exon_number "10";
chr22	StringTie	exon	28030226	28030366	1000	-	.	gene_id "MSTRG.116775"; transcript_id "MSTRG.116775.20"; exon_number "11";
chr22	StringTie	exon	28049346	28049423	1000	-	.	gene_id "MSTRG.116775"; transcript_id "MSTRG.116775.20"; exon_number "12";
chr22	StringTie	exon	28050040	28050065	1000	-	.	gene_id "MSTRG.116775"; transcript_id "MSTRG.116775.20"; exon_number "13";
chr22	StringTie	transcript	27977509	28679812	1000	-	.	gene_id "MSTRG.116775"; transcript_id "MSTRG.116775.21";
chr22	StringTie	exon	27977509	27983851	1000	-	.	gene_id "MSTRG.116775"; transcript_id "MSTRG.116775.21"; exon_number "1";
chr22	StringTie	exon	27985249	27985356	1000	-	.	gene_id "MSTRG.116775"; transcript_id "MSTRG.116775.21"; exon_number "2";
chr22	StringTie	exon	27989878	27990007	1000	-	.	gene_id "MSTRG.116775"; transcript_id "MSTRG.116775.21"; exon_number "3";
chr22	StringTie	exon	27992587	27992663	1000	-	.	gene_id "MSTRG.116775"; transcript_id "MSTRG.116775.21"; exon_number "4";
chr22	StringTie	exon	27993287	27993518	1000	-	.	gene_id "MSTRG.116775"; transcript_id "MSTRG.116775.21"; exon_number "5";
chr22	StringTie	exon	27996135	27996259	1000	-	.	gene_id "MSTRG.116775"; transcript_id "MSTRG.116775.21"; exon_number "6";
chr22	StringTie	exon	27998540	27999260	1000	-	.	gene_id "MSTRG.116775"; transcript_id "MSTRG.116775.21"; exon_number "7";
chr22	StringTie	exon	28001374	28001553	1000	-	.	gene_id "MSTRG.116775"; transcript_id "MSTRG.116775.21"; exon_number "8";
chr22	StringTie	exon	28014248	28014392	1000	-	.	gene_id "MSTRG.116775"; transcript_id "MSTRG.116775.21"; exon_number "9";
chr22	StringTie	exon	28030226	28030366	1000	-	.	gene_id "MSTRG.116775"; transcript_id "MSTRG.116775.21"; exon_number "10";
chr22	StringTie	exon	28094080	28094245	1000	-	.	gene_id "MSTRG.116775"; transcript_id "MSTRG.116775.21"; exon_number "11";
chr22	StringTie	exon	28096190	28096408	1000	-	.	gene_id "MSTRG.116775"; transcript_id "MSTRG.116775.21"; exon_number "12";
chr22	StringTie	exon	28098915	28099044	1000	-	.	gene_id "MSTRG.116775"; transcript_id "MSTRG.116775.21"; exon_number "13";
chr22	StringTie	exon	28101171	28101280	1000	-	.	gene_id "MSTRG.116775"; transcript_id "MSTRG.116775.21"; exon_number "14";
chr22	StringTie	exon	28105279	28105802	1000	-	.	gene_id "MSTRG.116775"; transcript_id "MSTRG.116775.21"; exon_number "15";
chr22	StringTie	exon	28107062	28108403	1000	-	.	gene_id "MSTRG.116775"; transcript_id "MSTRG.116775.21"; exon_number "16";
chr22	StringTie	exon	28163092	28163599	1000	-	.	gene_id "MSTRG.116775"; transcript_id "MSTRG.116775.21"; exon_number "17";
chr22	StringTie	exon	28296198	28296328	1000	-	.	gene_id "MSTRG.116775"; transcript_id "MSTRG.116775.21"; exon_number "18";
chr22	StringTie	exon	28297580	28297852	1000	-	.	gene_id "MSTRG.116775"; transcript_id "MSTRG.116775.21"; exon_number "19";
chr22	StringTie	exon	28306496	28306643	1000	-	.	gene_id "MSTRG.116775"; transcript_id "MSTRG.116775.21"; exon_number "20";
chr22	StringTie	exon	28629552	28629830	1000	-	.	gene_id "MSTRG.116775"; transcript_id "MSTRG.116775.21"; exon_number "21";
chr22	StringTie	exon	28679622	28679812	1000	-	.	gene_id "MSTRG.116775"; transcript_id "MSTRG.116775.21"; exon_number "22";
chr22	StringTie	transcript	27977854	27996519	1000	-	.	gene_id "MSTRG.116775"; transcript_id "MSTRG.116775.22";
chr22	StringTie	exon	27977854	27983851	1000	-	.	gene_id "MSTRG.116775"; transcript_id "MSTRG.116775.22"; exon_number "1";
chr22	StringTie	exon	27985249	27985356	1000	-	.	gene_id "MSTRG.116775"; transcript_id "MSTRG.116775.22"; exon_number "2";
chr22	StringTie	exon	27989878	27990007	1000	-	.	gene_id "MSTRG.116775"; transcript_id "MSTRG.116775.22"; exon_number "3";
chr22	StringTie	exon	27990789	27990812	1000	-	.	gene_id "MSTRG.116775"; transcript_id "MSTRG.116775.22"; exon_number "4";
chr22	StringTie	exon	27992587	27992663	1000	-	.	gene_id "MSTRG.116775"; transcript_id "MSTRG.116775.22"; exon_number "5";
chr22	StringTie	exon	27993287	27993518	1000	-	.	gene_id "MSTRG.116775"; transcript_id "MSTRG.116775.22"; exon_number "6";
chr22	StringTie	exon	27996135	27996259	1000	-	.	gene_id "MSTRG.116775"; transcript_id "MSTRG.116775.22"; exon_number "7";
chr22	StringTie	exon	27996339	27996519	1000	-	.	gene_id "MSTRG.116775"; transcript_id "MSTRG.116775.22"; exon_number "8";
chr22	StringTie	transcript	27978017	27990466	1000	-	.	gene_id "MSTRG.116775"; transcript_id "MSTRG.116775.25";
chr22	StringTie	exon	27978017	27983851	1000	-	.	gene_id "MSTRG.116775"; transcript_id "MSTRG.116775.25"; exon_number "1";
chr22	StringTie	exon	27985249	27985356	1000	-	.	gene_id "MSTRG.116775"; transcript_id "MSTRG.116775.25"; exon_number "2";
chr22	StringTie	exon	27989878	27990007	1000	-	.	gene_id "MSTRG.116775"; transcript_id "MSTRG.116775.25"; exon_number "3";
chr22	StringTie	exon	27990433	27990466	1000	-	.	gene_id "MSTRG.116775"; transcript_id "MSTRG.116775.25"; exon_number "4";
chr22	StringTie	transcript	28020320	28021283	1000	-	.	gene_id "MSTRG.116775"; transcript_id "MSTRG.116775.29";
chr22	StringTie	exon	28020320	28020661	1000	-	.	gene_id "MSTRG.116775"; transcript_id "MSTRG.116775.29"; exon_number "1";
chr22	StringTie	exon	28020994	28021283	1000	-	.	gene_id "MSTRG.116775"; transcript_id "MSTRG.116775.29"; exon_number "2";
chr22	StringTie	transcript	27974963	28037231	1000	-	.	gene_id "MSTRG.116775"; transcript_id "MSTRG.116775.3";
chr22	StringTie	exon	27974963	27983851	1000	-	.	gene_id "MSTRG.116775"; transcript_id "MSTRG.116775.3"; exon_number "1";
chr22	StringTie	exon	27985249	27985356	1000	-	.	gene_id "MSTRG.116775"; transcript_id "MSTRG.116775.3"; exon_number "2";
chr22	StringTie	exon	27989878	27990007	1000	-	.	gene_id "MSTRG.116775"; transcript_id "MSTRG.116775.3"; exon_number "3";
chr22	StringTie	exon	27992587	27992663	1000	-	.	gene_id "MSTRG.116775"; transcript_id "MSTRG.116775.3"; exon_number "4";
chr22	StringTie	exon	27993287	27993518	1000	-	.	gene_id "MSTRG.116775"; transcript_id "MSTRG.116775.3"; exon_number "5";
chr22	StringTie	exon	27996135	27996259	1000	-	.	gene_id "MSTRG.116775"; transcript_id "MSTRG.116775.3"; exon_number "6";
chr22	StringTie	exon	27998540	27999260	1000	-	.	gene_id "MSTRG.116775"; transcript_id "MSTRG.116775.3"; exon_number "7";
chr22	StringTie	exon	28001374	28001553	1000	-	.	gene_id "MSTRG.116775"; transcript_id "MSTRG.116775.3"; exon_number "8";
chr22	StringTie	exon	28014248	28014392	1000	-	.	gene_id "MSTRG.116775"; transcript_id "MSTRG.116775.3"; exon_number "9";
chr22	StringTie	exon	28030226	28030366	1000	-	.	gene_id "MSTRG.116775"; transcript_id "MSTRG.116775.3"; exon_number "10";
chr22	StringTie	exon	28037034	28037231	1000	-	.	gene_id "MSTRG.116775"; transcript_id "MSTRG.116775.3"; exon_number "11";
chr22	StringTie	transcript	28020341	28021283	1000	-	.	gene_id "MSTRG.116775"; transcript_id "MSTRG.116775.30";
chr22	StringTie	exon	28020341	28020718	1000	-	.	gene_id "MSTRG.116775"; transcript_id "MSTRG.116775.30"; exon_number "1";
chr22	StringTie	exon	28020994	28021283	1000	-	.	gene_id "MSTRG.116775"; transcript_id "MSTRG.116775.30"; exon_number "2";
chr22	StringTie	transcript	28028815	28115395	1000	-	.	gene_id "MSTRG.116775"; transcript_id "MSTRG.116775.31";
chr22	StringTie	exon	28028815	28029116	1000	-	.	gene_id "MSTRG.116775"; transcript_id "MSTRG.116775.31"; exon_number "1";
chr22	StringTie	exon	28030226	28030366	1000	-	.	gene_id "MSTRG.116775"; transcript_id "MSTRG.116775.31"; exon_number "2";
chr22	StringTie	exon	28094080	28094245	1000	-	.	gene_id "MSTRG.116775"; transcript_id "MSTRG.116775.31"; exon_number "3";
chr22	StringTie	exon	28096190	28096408	1000	-	.	gene_id "MSTRG.116775"; transcript_id "MSTRG.116775.31"; exon_number "4";
chr22	StringTie	exon	28098915	28099044	1000	-	.	gene_id "MSTRG.116775"; transcript_id "MSTRG.116775.31"; exon_number "5";
chr22	StringTie	exon	28101171	28101280	1000	-	.	gene_id "MSTRG.116775"; transcript_id "MSTRG.116775.31"; exon_number "6";
chr22	StringTie	exon	28105279	28108403	1000	-	.	gene_id "MSTRG.116775"; transcript_id "MSTRG.116775.31"; exon_number "7";
chr22	StringTie	exon	28115344	28115395	1000	-	.	gene_id "MSTRG.116775"; transcript_id "MSTRG.116775.31"; exon_number "8";
chr22	StringTie	transcript	28028815	28115462	1000	-	.	gene_id "MSTRG.116775"; transcript_id "MSTRG.116775.32";
chr22	StringTie	exon	28028815	28029116	1000	-	.	gene_id "MSTRG.116775"; transcript_id "MSTRG.116775.32"; exon_number "1";
chr22	StringTie	exon	28030226	28030366	1000	-	.	gene_id "MSTRG.116775"; transcript_id "MSTRG.116775.32"; exon_number "2";
chr22	StringTie	exon	28094080	28094245	1000	-	.	gene_id "MSTRG.116775"; transcript_id "MSTRG.116775.32"; exon_number "3";
chr22	StringTie	exon	28096190	28096408	1000	-	.	gene_id "MSTRG.116775"; transcript_id "MSTRG.116775.32"; exon_number "4";
chr22	StringTie	exon	28098915	28099044	1000	-	.	gene_id "MSTRG.116775"; transcript_id "MSTRG.116775.32"; exon_number "5";
chr22	StringTie	exon	28101171	28101280	1000	-	.	gene_id "MSTRG.116775"; transcript_id "MSTRG.116775.32"; exon_number "6";
chr22	StringTie	exon	28105279	28105802	1000	-	.	gene_id "MSTRG.116775"; transcript_id "MSTRG.116775.32"; exon_number "7";
chr22	StringTie	exon	28107062	28108403	1000	-	.	gene_id "MSTRG.116775"; transcript_id "MSTRG.116775.32"; exon_number "8";
chr22	StringTie	exon	28115344	28115462	1000	-	.	gene_id "MSTRG.116775"; transcript_id "MSTRG.116775.32"; exon_number "9";
chr22	StringTie	transcript	28075036	28108402	1000	-	.	gene_id "MSTRG.116775"; transcript_id "MSTRG.116775.34";
chr22	StringTie	exon	28075036	28075060	1000	-	.	gene_id "MSTRG.116775"; transcript_id "MSTRG.116775.34"; exon_number "1";
chr22	StringTie	exon	28094080	28094245	1000	-	.	gene_id "MSTRG.116775"; transcript_id "MSTRG.116775.34"; exon_number "2";
chr22	StringTie	exon	28096190	28096408	1000	-	.	gene_id "MSTRG.116775"; transcript_id "MSTRG.116775.34"; exon_number "3";
chr22	StringTie	exon	28098915	28099044	1000	-	.	gene_id "MSTRG.116775"; transcript_id "MSTRG.116775.34"; exon_number "4";
chr22	StringTie	exon	28101171	28101280	1000	-	.	gene_id "MSTRG.116775"; transcript_id "MSTRG.116775.34"; exon_number "5";
chr22	StringTie	exon	28105279	28105802	1000	-	.	gene_id "MSTRG.116775"; transcript_id "MSTRG.116775.34"; exon_number "6";
chr22	StringTie	exon	28107062	28108402	1000	-	.	gene_id "MSTRG.116775"; transcript_id "MSTRG.116775.34"; exon_number "7";
chr22	StringTie	transcript	28083605	28117534	1000	-	.	gene_id "MSTRG.116775"; transcript_id "MSTRG.116775.35";
chr22	StringTie	exon	28083605	28083757	1000	-	.	gene_id "MSTRG.116775"; transcript_id "MSTRG.116775.35"; exon_number "1";
chr22	StringTie	exon	28094080	28094245	1000	-	.	gene_id "MSTRG.116775"; transcript_id "MSTRG.116775.35"; exon_number "2";
chr22	StringTie	exon	28096190	28096408	1000	-	.	gene_id "MSTRG.116775"; transcript_id "MSTRG.116775.35"; exon_number "3";
chr22	StringTie	exon	28098915	28099044	1000	-	.	gene_id "MSTRG.116775"; transcript_id "MSTRG.116775.35"; exon_number "4";
chr22	StringTie	exon	28101171	28101280	1000	-	.	gene_id "MSTRG.116775"; transcript_id "MSTRG.116775.35"; exon_number "5";
chr22	StringTie	exon	28105279	28105802	1000	-	.	gene_id "MSTRG.116775"; transcript_id "MSTRG.116775.35"; exon_number "6";
chr22	StringTie	exon	28107062	28108403	1000	-	.	gene_id "MSTRG.116775"; transcript_id "MSTRG.116775.35"; exon_number "7";
chr22	StringTie	exon	28116961	28117534	1000	-	.	gene_id "MSTRG.116775"; transcript_id "MSTRG.116775.35"; exon_number "8";
chr22	StringTie	transcript	28140876	28170584	1000	-	.	gene_id "MSTRG.116775"; transcript_id "MSTRG.116775.36";
chr22	StringTie	exon	28140876	28149693	1000	-	.	gene_id "MSTRG.116775"; transcript_id "MSTRG.116775.36"; exon_number "1";
chr22	StringTie	exon	28163092	28163599	1000	-	.	gene_id "MSTRG.116775"; transcript_id "MSTRG.116775.36"; exon_number "2";
chr22	StringTie	exon	28170548	28170584	1000	-	.	gene_id "MSTRG.116775"; transcript_id "MSTRG.116775.36"; exon_number "3";
chr22	StringTie	transcript	28147150	28170693	1000	-	.	gene_id "MSTRG.116775"; transcript_id "MSTRG.116775.37";
chr22	StringTie	exon	28147150	28147433	1000	-	.	gene_id "MSTRG.116775"; transcript_id "MSTRG.116775.37"; exon_number "1";
chr22	StringTie	exon	28163092	28163599	1000	-	.	gene_id "MSTRG.116775"; transcript_id "MSTRG.116775.37"; exon_number "2";
chr22	StringTie	exon	28170659	28170693	1000	-	.	gene_id "MSTRG.116775"; transcript_id "MSTRG.116775.37"; exon_number "3";
chr22	StringTie	transcript	28148114	28171824	1000	-	.	gene_id "MSTRG.116775"; transcript_id "MSTRG.116775.38";
chr22	StringTie	exon	28148114	28151561	1000	-	.	gene_id "MSTRG.116775"; transcript_id "MSTRG.116775.38"; exon_number "1";
chr22	StringTie	exon	28163092	28163599	1000	-	.	gene_id "MSTRG.116775"; transcript_id "MSTRG.116775.38"; exon_number "2";
chr22	StringTie	exon	28170659	28171824	1000	-	.	gene_id "MSTRG.116775"; transcript_id "MSTRG.116775.38"; exon_number "3";
chr22	StringTie	transcript	28149660	28170684	1000	-	.	gene_id "MSTRG.116775"; transcript_id "MSTRG.116775.39";
chr22	StringTie	exon	28149660	28149693	1000	-	.	gene_id "MSTRG.116775"; transcript_id "MSTRG.116775.39"; exon_number "1";
chr22	StringTie	exon	28163092	28163595	1000	-	.	gene_id "MSTRG.116775"; transcript_id "MSTRG.116775.39"; exon_number "2";
chr22	StringTie	exon	28170659	28170684	1000	-	.	gene_id "MSTRG.116775"; transcript_id "MSTRG.116775.39"; exon_number "3";
chr22	StringTie	transcript	27974963	28037230	1000	-	.	gene_id "MSTRG.116775"; transcript_id "MSTRG.116775.4";
chr22	StringTie	exon	27974963	27983851	1000	-	.	gene_id "MSTRG.116775"; transcript_id "MSTRG.116775.4"; exon_number "1";
chr22	StringTie	exon	27985249	27985356	1000	-	.	gene_id "MSTRG.116775"; transcript_id "MSTRG.116775.4"; exon_number "2";
chr22	StringTie	exon	27989878	27990007	1000	-	.	gene_id "MSTRG.116775"; transcript_id "MSTRG.116775.4"; exon_number "3";
chr22	StringTie	exon	27990789	27990812	1000	-	.	gene_id "MSTRG.116775"; transcript_id "MSTRG.116775.4"; exon_number "4";
chr22	StringTie	exon	27992587	27992663	1000	-	.	gene_id "MSTRG.116775"; transcript_id "MSTRG.116775.4"; exon_number "5";
chr22	StringTie	exon	27993287	27993518	1000	-	.	gene_id "MSTRG.116775"; transcript_id "MSTRG.116775.4"; exon_number "6";
chr22	StringTie	exon	27996135	27996259	1000	-	.	gene_id "MSTRG.116775"; transcript_id "MSTRG.116775.4"; exon_number "7";
chr22	StringTie	exon	27998540	27999260	1000	-	.	gene_id "MSTRG.116775"; transcript_id "MSTRG.116775.4"; exon_number "8";
chr22	StringTie	exon	28001374	28001553	1000	-	.	gene_id "MSTRG.116775"; transcript_id "MSTRG.116775.4"; exon_number "9";
chr22	StringTie	exon	28014248	28014392	1000	-	.	gene_id "MSTRG.116775"; transcript_id "MSTRG.116775.4"; exon_number "10";
chr22	StringTie	exon	28030226	28030366	1000	-	.	gene_id "MSTRG.116775"; transcript_id "MSTRG.116775.4"; exon_number "11";
chr22	StringTie	exon	28037034	28037230	1000	-	.	gene_id "MSTRG.116775"; transcript_id "MSTRG.116775.4"; exon_number "12";
chr22	StringTie	transcript	28150888	28167310	1000	-	.	gene_id "MSTRG.116775"; transcript_id "MSTRG.116775.40";
chr22	StringTie	exon	28150888	28151561	1000	-	.	gene_id "MSTRG.116775"; transcript_id "MSTRG.116775.40"; exon_number "1";
chr22	StringTie	exon	28163092	28163599	1000	-	.	gene_id "MSTRG.116775"; transcript_id "MSTRG.116775.40"; exon_number "2";
chr22	StringTie	exon	28167189	28167310	1000	-	.	gene_id "MSTRG.116775"; transcript_id "MSTRG.116775.40"; exon_number "3";
chr22	StringTie	transcript	28151440	28170567	1000	-	.	gene_id "MSTRG.116775"; transcript_id "MSTRG.116775.41";
chr22	StringTie	exon	28151440	28151561	1000	-	.	gene_id "MSTRG.116775"; transcript_id "MSTRG.116775.41"; exon_number "1";
chr22	StringTie	exon	28163092	28163595	1000	-	.	gene_id "MSTRG.116775"; transcript_id "MSTRG.116775.41"; exon_number "2";
chr22	StringTie	exon	28170545	28170567	1000	-	.	gene_id "MSTRG.116775"; transcript_id "MSTRG.116775.41"; exon_number "3";
chr22	StringTie	transcript	28151471	28170669	1000	-	.	gene_id "MSTRG.116775"; transcript_id "MSTRG.116775.42";
chr22	StringTie	exon	28151471	28151496	1000	-	.	gene_id "MSTRG.116775"; transcript_id "MSTRG.116775.42"; exon_number "1";
chr22	StringTie	exon	28163092	28163599	1000	-	.	gene_id "MSTRG.116775"; transcript_id "MSTRG.116775.42"; exon_number "2";
chr22	StringTie	exon	28170659	28170669	1000	-	.	gene_id "MSTRG.116775"; transcript_id "MSTRG.116775.42"; exon_number "3";
chr22	StringTie	transcript	28153613	28163581	1000	-	.	gene_id "MSTRG.116775"; transcript_id "MSTRG.116775.43";
chr22	StringTie	exon	28153613	28156470	1000	-	.	gene_id "MSTRG.116775"; transcript_id "MSTRG.116775.43"; exon_number "1";
chr22	StringTie	exon	28163092	28163581	1000	-	.	gene_id "MSTRG.116775"; transcript_id "MSTRG.116775.43"; exon_number "2";
chr22	StringTie	transcript	28153940	28163601	1000	-	.	gene_id "MSTRG.116775"; transcript_id "MSTRG.116775.44";
chr22	StringTie	exon	28153940	28154001	1000	-	.	gene_id "MSTRG.116775"; transcript_id "MSTRG.116775.44"; exon_number "1";
chr22	StringTie	exon	28163092	28163601	1000	-	.	gene_id "MSTRG.116775"; transcript_id "MSTRG.116775.44"; exon_number "2";
chr22	StringTie	transcript	28161267	28163599	1000	-	.	gene_id "MSTRG.116775"; transcript_id "MSTRG.116775.45";
chr22	StringTie	exon	28161267	28161360	1000	-	.	gene_id "MSTRG.116775"; transcript_id "MSTRG.116775.45"; exon_number "1";
chr22	StringTie	exon	28163092	28163599	1000	-	.	gene_id "MSTRG.116775"; transcript_id "MSTRG.116775.45"; exon_number "2";
chr22	StringTie	transcript	28162554	28167341	1000	-	.	gene_id "MSTRG.116775"; transcript_id "MSTRG.116775.46";
chr22	StringTie	exon	28162554	28162936	1000	-	.	gene_id "MSTRG.116775"; transcript_id "MSTRG.116775.46"; exon_number "1";
chr22	StringTie	exon	28163092	28163599	1000	-	.	gene_id "MSTRG.116775"; transcript_id "MSTRG.116775.46"; exon_number "2";
chr22	StringTie	exon	28167189	28167341	1000	-	.	gene_id "MSTRG.116775"; transcript_id "MSTRG.116775.46"; exon_number "3";
chr22	StringTie	transcript	28162827	28170685	1000	-	.	gene_id "MSTRG.116775"; transcript_id "MSTRG.116775.47";
chr22	StringTie	exon	28162827	28162936	1000	-	.	gene_id "MSTRG.116775"; transcript_id "MSTRG.116775.47"; exon_number "1";
chr22	StringTie	exon	28163092	28163599	1000	-	.	gene_id "MSTRG.116775"; transcript_id "MSTRG.116775.47"; exon_number "2";
chr22	StringTie	exon	28170659	28170685	1000	-	.	gene_id "MSTRG.116775"; transcript_id "MSTRG.116775.47"; exon_number "3";
chr22	StringTie	transcript	28275254	28444021	1000	-	.	gene_id "MSTRG.116775"; transcript_id "MSTRG.116775.48";
chr22	StringTie	exon	28275254	28275276	1000	-	.	gene_id "MSTRG.116775"; transcript_id "MSTRG.116775.48"; exon_number "1";
chr22	StringTie	exon	28296198	28296328	1000	-	.	gene_id "MSTRG.116775"; transcript_id "MSTRG.116775.48"; exon_number "2";
chr22	StringTie	exon	28297580	28297852	1000	-	.	gene_id "MSTRG.116775"; transcript_id "MSTRG.116775.48"; exon_number "3";
chr22	StringTie	exon	28306496	28306643	1000	-	.	gene_id "MSTRG.116775"; transcript_id "MSTRG.116775.48"; exon_number "4";
chr22	StringTie	exon	28442886	28444021	1000	-	.	gene_id "MSTRG.116775"; transcript_id "MSTRG.116775.48"; exon_number "5";
chr22	StringTie	transcript	28280677	28443805	1000	-	.	gene_id "MSTRG.116775"; transcript_id "MSTRG.116775.49";
chr22	StringTie	exon	28280677	28280942	1000	-	.	gene_id "MSTRG.116775"; transcript_id "MSTRG.116775.49"; exon_number "1";
chr22	StringTie	exon	28296198	28296328	1000	-	.	gene_id "MSTRG.116775"; transcript_id "MSTRG.116775.49"; exon_number "2";
chr22	StringTie	exon	28297580	28297852	1000	-	.	gene_id "MSTRG.116775"; transcript_id "MSTRG.116775.49"; exon_number "3";
chr22	StringTie	exon	28306496	28306643	1000	-	.	gene_id "MSTRG.116775"; transcript_id "MSTRG.116775.49"; exon_number "4";
chr22	StringTie	exon	28442886	28443805	1000	-	.	gene_id "MSTRG.116775"; transcript_id "MSTRG.116775.49"; exon_number "5";
chr22	StringTie	transcript	27975118	28027980	1000	-	.	gene_id "MSTRG.116775"; transcript_id "MSTRG.116775.5";
chr22	StringTie	exon	27975118	27983851	1000	-	.	gene_id "MSTRG.116775"; transcript_id "MSTRG.116775.5"; exon_number "1";
chr22	StringTie	exon	27985249	27985356	1000	-	.	gene_id "MSTRG.116775"; transcript_id "MSTRG.116775.5"; exon_number "2";
chr22	StringTie	exon	27989878	27990007	1000	-	.	gene_id "MSTRG.116775"; transcript_id "MSTRG.116775.5"; exon_number "3";
chr22	StringTie	exon	27990789	27990812	1000	-	.	gene_id "MSTRG.116775"; transcript_id "MSTRG.116775.5"; exon_number "4";
chr22	StringTie	exon	27992587	27992663	1000	-	.	gene_id "MSTRG.116775"; transcript_id "MSTRG.116775.5"; exon_number "5";
chr22	StringTie	exon	27993287	27993518	1000	-	.	gene_id "MSTRG.116775"; transcript_id "MSTRG.116775.5"; exon_number "6";
chr22	StringTie	exon	27996135	27996259	1000	-	.	gene_id "MSTRG.116775"; transcript_id "MSTRG.116775.5"; exon_number "7";
chr22	StringTie	exon	27998540	27999260	1000	-	.	gene_id "MSTRG.116775"; transcript_id "MSTRG.116775.5"; exon_number "8";
chr22	StringTie	exon	28001374	28001553	1000	-	.	gene_id "MSTRG.116775"; transcript_id "MSTRG.116775.5"; exon_number "9";
chr22	StringTie	exon	28014248	28014392	1000	-	.	gene_id "MSTRG.116775"; transcript_id "MSTRG.116775.5"; exon_number "10";
chr22	StringTie	exon	28027193	28027980	1000	-	.	gene_id "MSTRG.116775"; transcript_id "MSTRG.116775.5"; exon_number "11";
chr22	StringTie	transcript	28296138	28314796	1000	-	.	gene_id "MSTRG.116775"; transcript_id "MSTRG.116775.50";
chr22	StringTie	exon	28296138	28296328	1000	-	.	gene_id "MSTRG.116775"; transcript_id "MSTRG.116775.50"; exon_number "1";
chr22	StringTie	exon	28297580	28297852	1000	-	.	gene_id "MSTRG.116775"; transcript_id "MSTRG.116775.50"; exon_number "2";
chr22	StringTie	exon	28306496	28306643	1000	-	.	gene_id "MSTRG.116775"; transcript_id "MSTRG.116775.50"; exon_number "3";
chr22	StringTie	exon	28314624	28314796	1000	-	.	gene_id "MSTRG.116775"; transcript_id "MSTRG.116775.50"; exon_number "4";
chr22	StringTie	transcript	28296143	28306616	1000	-	.	gene_id "MSTRG.116775"; transcript_id "MSTRG.116775.51";
chr22	StringTie	exon	28296143	28296328	1000	-	.	gene_id "MSTRG.116775"; transcript_id "MSTRG.116775.51"; exon_number "1";
chr22	StringTie	exon	28306496	28306616	1000	-	.	gene_id "MSTRG.116775"; transcript_id "MSTRG.116775.51"; exon_number "2";
chr22	StringTie	transcript	28617900	28679812	1000	-	.	gene_id "MSTRG.116775"; transcript_id "MSTRG.116775.53";
chr22	StringTie	exon	28617900	28617967	1000	-	.	gene_id "MSTRG.116775"; transcript_id "MSTRG.116775.53"; exon_number "1";
chr22	StringTie	exon	28629552	28629830	1000	-	.	gene_id "MSTRG.116775"; transcript_id "MSTRG.116775.53"; exon_number "2";
chr22	StringTie	exon	28679622	28679812	1000	-	.	gene_id "MSTRG.116775"; transcript_id "MSTRG.116775.53"; exon_number "3";
chr22	StringTie	transcript	28617923	28679845	1000	-	.	gene_id "MSTRG.116775"; transcript_id "MSTRG.116775.54";
chr22	StringTie	exon	28617923	28617967	1000	-	.	gene_id "MSTRG.116775"; transcript_id "MSTRG.116775.54"; exon_number "1";
chr22	StringTie	exon	28629552	28629830	1000	-	.	gene_id "MSTRG.116775"; transcript_id "MSTRG.116775.54"; exon_number "2";
chr22	StringTie	exon	28656370	28656539	1000	-	.	gene_id "MSTRG.116775"; transcript_id "MSTRG.116775.54"; exon_number "3";
chr22	StringTie	exon	28679622	28679845	1000	-	.	gene_id "MSTRG.116775"; transcript_id "MSTRG.116775.54"; exon_number "4";
chr22	StringTie	transcript	28625306	28633554	1000	-	.	gene_id "MSTRG.116775"; transcript_id "MSTRG.116775.55";
chr22	StringTie	exon	28625306	28625335	1000	-	.	gene_id "MSTRG.116775"; transcript_id "MSTRG.116775.55"; exon_number "1";
chr22	StringTie	exon	28629552	28629830	1000	-	.	gene_id "MSTRG.116775"; transcript_id "MSTRG.116775.55"; exon_number "2";
chr22	StringTie	exon	28633503	28633554	1000	-	.	gene_id "MSTRG.116775"; transcript_id "MSTRG.116775.55"; exon_number "3";
chr22	StringTie	transcript	28625315	28646251	1000	-	.	gene_id "MSTRG.116775"; transcript_id "MSTRG.116775.56";
chr22	StringTie	exon	28625315	28625335	1000	-	.	gene_id "MSTRG.116775"; transcript_id "MSTRG.116775.56"; exon_number "1";
chr22	StringTie	exon	28629552	28629830	1000	-	.	gene_id "MSTRG.116775"; transcript_id "MSTRG.116775.56"; exon_number "2";
chr22	StringTie	exon	28646159	28646251	1000	-	.	gene_id "MSTRG.116775"; transcript_id "MSTRG.116775.56"; exon_number "3";
chr22	StringTie	transcript	28625912	28679809	1000	-	.	gene_id "MSTRG.116775"; transcript_id "MSTRG.116775.57";
chr22	StringTie	exon	28625912	28625985	1000	-	.	gene_id "MSTRG.116775"; transcript_id "MSTRG.116775.57"; exon_number "1";
chr22	StringTie	exon	28629552	28629830	1000	-	.	gene_id "MSTRG.116775"; transcript_id "MSTRG.116775.57"; exon_number "2";
chr22	StringTie	exon	28631078	28631128	1000	-	.	gene_id "MSTRG.116775"; transcript_id "MSTRG.116775.57"; exon_number "3";
chr22	StringTie	exon	28679622	28679809	1000	-	.	gene_id "MSTRG.116775"; transcript_id "MSTRG.116775.57"; exon_number "4";
chr22	StringTie	transcript	28629481	28653972	1000	-	.	gene_id "MSTRG.116775"; transcript_id "MSTRG.116775.59";
chr22	StringTie	exon	28629481	28629830	1000	-	.	gene_id "MSTRG.116775"; transcript_id "MSTRG.116775.59"; exon_number "1";
chr22	StringTie	exon	28653887	28653972	1000	-	.	gene_id "MSTRG.116775"; transcript_id "MSTRG.116775.59"; exon_number "2";
chr22	StringTie	transcript	27975300	28034548	1000	-	.	gene_id "MSTRG.116775"; transcript_id "MSTRG.116775.6";
chr22	StringTie	exon	27975300	27983851	1000	-	.	gene_id "MSTRG.116775"; transcript_id "MSTRG.116775.6"; exon_number "1";
chr22	StringTie	exon	27985249	27985356	1000	-	.	gene_id "MSTRG.116775"; transcript_id "MSTRG.116775.6"; exon_number "2";
chr22	StringTie	exon	27989878	27990007	1000	-	.	gene_id "MSTRG.116775"; transcript_id "MSTRG.116775.6"; exon_number "3";
chr22	StringTie	exon	27992587	27992663	1000	-	.	gene_id "MSTRG.116775"; transcript_id "MSTRG.116775.6"; exon_number "4";
chr22	StringTie	exon	27993287	27993518	1000	-	.	gene_id "MSTRG.116775"; transcript_id "MSTRG.116775.6"; exon_number "5";
chr22	StringTie	exon	27996135	27996259	1000	-	.	gene_id "MSTRG.116775"; transcript_id "MSTRG.116775.6"; exon_number "6";
chr22	StringTie	exon	27998540	27999260	1000	-	.	gene_id "MSTRG.116775"; transcript_id "MSTRG.116775.6"; exon_number "7";
chr22	StringTie	exon	28001374	28001553	1000	-	.	gene_id "MSTRG.116775"; transcript_id "MSTRG.116775.6"; exon_number "8";
chr22	StringTie	exon	28014248	28014392	1000	-	.	gene_id "MSTRG.116775"; transcript_id "MSTRG.116775.6"; exon_number "9";
chr22	StringTie	exon	28030226	28030366	1000	-	.	gene_id "MSTRG.116775"; transcript_id "MSTRG.116775.6"; exon_number "10";
chr22	StringTie	exon	28034417	28034548	1000	-	.	gene_id "MSTRG.116775"; transcript_id "MSTRG.116775.6"; exon_number "11";
chr22	StringTie	transcript	28629567	28633932	1000	-	.	gene_id "MSTRG.116775"; transcript_id "MSTRG.116775.60";
chr22	StringTie	exon	28629567	28629830	1000	-	.	gene_id "MSTRG.116775"; transcript_id "MSTRG.116775.60"; exon_number "1";
chr22	StringTie	exon	28633906	28633932	1000	-	.	gene_id "MSTRG.116775"; transcript_id "MSTRG.116775.60"; exon_number "2";
chr22	StringTie	transcript	28673344	28679844	1000	-	.	gene_id "MSTRG.116775"; transcript_id "MSTRG.116775.61";
chr22	StringTie	exon	28673344	28674364	1000	-	.	gene_id "MSTRG.116775"; transcript_id "MSTRG.116775.61"; exon_number "1";
chr22	StringTie	exon	28679622	28679844	1000	-	.	gene_id "MSTRG.116775"; transcript_id "MSTRG.116775.61"; exon_number "2";
chr22	StringTie	transcript	27975300	28034539	1000	-	.	gene_id "MSTRG.116775"; transcript_id "MSTRG.116775.7";
chr22	StringTie	exon	27975300	27983851	1000	-	.	gene_id "MSTRG.116775"; transcript_id "MSTRG.116775.7"; exon_number "1";
chr22	StringTie	exon	27985249	27985356	1000	-	.	gene_id "MSTRG.116775"; transcript_id "MSTRG.116775.7"; exon_number "2";
chr22	StringTie	exon	27989878	27990007	1000	-	.	gene_id "MSTRG.116775"; transcript_id "MSTRG.116775.7"; exon_number "3";
chr22	StringTie	exon	27990789	27990812	1000	-	.	gene_id "MSTRG.116775"; transcript_id "MSTRG.116775.7"; exon_number "4";
chr22	StringTie	exon	27992587	27992663	1000	-	.	gene_id "MSTRG.116775"; transcript_id "MSTRG.116775.7"; exon_number "5";
chr22	StringTie	exon	27993287	27993518	1000	-	.	gene_id "MSTRG.116775"; transcript_id "MSTRG.116775.7"; exon_number "6";
chr22	StringTie	exon	27996135	27996259	1000	-	.	gene_id "MSTRG.116775"; transcript_id "MSTRG.116775.7"; exon_number "7";
chr22	StringTie	exon	27998540	27999260	1000	-	.	gene_id "MSTRG.116775"; transcript_id "MSTRG.116775.7"; exon_number "8";
chr22	StringTie	exon	28001374	28001553	1000	-	.	gene_id "MSTRG.116775"; transcript_id "MSTRG.116775.7"; exon_number "9";
chr22	StringTie	exon	28014248	28014392	1000	-	.	gene_id "MSTRG.116775"; transcript_id "MSTRG.116775.7"; exon_number "10";
chr22	StringTie	exon	28030226	28030366	1000	-	.	gene_id "MSTRG.116775"; transcript_id "MSTRG.116775.7"; exon_number "11";
chr22	StringTie	exon	28034417	28034539	1000	-	.	gene_id "MSTRG.116775"; transcript_id "MSTRG.116775.7"; exon_number "12";
chr22	StringTie	transcript	27975527	28105965	1000	-	.	gene_id "MSTRG.116775"; transcript_id "MSTRG.116775.8";
chr22	StringTie	exon	27975527	27985356	1000	-	.	gene_id "MSTRG.116775"; transcript_id "MSTRG.116775.8"; exon_number "1";
chr22	StringTie	exon	27989878	27990007	1000	-	.	gene_id "MSTRG.116775"; transcript_id "MSTRG.116775.8"; exon_number "2";
chr22	StringTie	exon	27990789	27990812	1000	-	.	gene_id "MSTRG.116775"; transcript_id "MSTRG.116775.8"; exon_number "3";
chr22	StringTie	exon	27992587	27992663	1000	-	.	gene_id "MSTRG.116775"; transcript_id "MSTRG.116775.8"; exon_number "4";
chr22	StringTie	exon	27993287	27993518	1000	-	.	gene_id "MSTRG.116775"; transcript_id "MSTRG.116775.8"; exon_number "5";
chr22	StringTie	exon	27996135	27996259	1000	-	.	gene_id "MSTRG.116775"; transcript_id "MSTRG.116775.8"; exon_number "6";
chr22	StringTie	exon	27998540	27999260	1000	-	.	gene_id "MSTRG.116775"; transcript_id "MSTRG.116775.8"; exon_number "7";
chr22	StringTie	exon	28001374	28001553	1000	-	.	gene_id "MSTRG.116775"; transcript_id "MSTRG.116775.8"; exon_number "8";
chr22	StringTie	exon	28014248	28014392	1000	-	.	gene_id "MSTRG.116775"; transcript_id "MSTRG.116775.8"; exon_number "9";
chr22	StringTie	exon	28030226	28030366	1000	-	.	gene_id "MSTRG.116775"; transcript_id "MSTRG.116775.8"; exon_number "10";
chr22	StringTie	exon	28094080	28094245	1000	-	.	gene_id "MSTRG.116775"; transcript_id "MSTRG.116775.8"; exon_number "11";
chr22	StringTie	exon	28096190	28096408	1000	-	.	gene_id "MSTRG.116775"; transcript_id "MSTRG.116775.8"; exon_number "12";
chr22	StringTie	exon	28098915	28099044	1000	-	.	gene_id "MSTRG.116775"; transcript_id "MSTRG.116775.8"; exon_number "13";
chr22	StringTie	exon	28101171	28101280	1000	-	.	gene_id "MSTRG.116775"; transcript_id "MSTRG.116775.8"; exon_number "14";
chr22	StringTie	exon	28105279	28105802	1000	-	.	gene_id "MSTRG.116775"; transcript_id "MSTRG.116775.8"; exon_number "15";
chr22	StringTie	exon	28105903	28105965	1000	-	.	gene_id "MSTRG.116775"; transcript_id "MSTRG.116775.8"; exon_number "16";
chr22	StringTie	transcript	27975646	28047945	1000	-	.	gene_id "MSTRG.116775"; transcript_id "MSTRG.116775.9";
chr22	StringTie	exon	27975646	27983851	1000	-	.	gene_id "MSTRG.116775"; transcript_id "MSTRG.116775.9"; exon_number "1";
chr22	StringTie	exon	27985249	27985356	1000	-	.	gene_id "MSTRG.116775"; transcript_id "MSTRG.116775.9"; exon_number "2";
chr22	StringTie	exon	27989878	27990007	1000	-	.	gene_id "MSTRG.116775"; transcript_id "MSTRG.116775.9"; exon_number "3";
chr22	StringTie	exon	27990789	27990812	1000	-	.	gene_id "MSTRG.116775"; transcript_id "MSTRG.116775.9"; exon_number "4";
chr22	StringTie	exon	27992587	27992663	1000	-	.	gene_id "MSTRG.116775"; transcript_id "MSTRG.116775.9"; exon_number "5";
chr22	StringTie	exon	27993287	27993518	1000	-	.	gene_id "MSTRG.116775"; transcript_id "MSTRG.116775.9"; exon_number "6";
chr22	StringTie	exon	27996135	27996259	1000	-	.	gene_id "MSTRG.116775"; transcript_id "MSTRG.116775.9"; exon_number "7";
chr22	StringTie	exon	27998540	27999260	1000	-	.	gene_id "MSTRG.116775"; transcript_id "MSTRG.116775.9"; exon_number "8";
chr22	StringTie	exon	28001374	28001553	1000	-	.	gene_id "MSTRG.116775"; transcript_id "MSTRG.116775.9"; exon_number "9";
chr22	StringTie	exon	28014248	28014392	1000	-	.	gene_id "MSTRG.116775"; transcript_id "MSTRG.116775.9"; exon_number "10";
chr22	StringTie	exon	28030226	28030366	1000	-	.	gene_id "MSTRG.116775"; transcript_id "MSTRG.116775.9"; exon_number "11";
chr22	StringTie	exon	28047508	28047945	1000	-	.	gene_id "MSTRG.116775"; transcript_id "MSTRG.116775.9"; exon_number "12";
chr22	StringTie	transcript	28056153	28056453	1000	-	.	gene_id "MSTRG.116776"; transcript_id "ENST00000466709"; gene_name "RN7SL757P"; ref_gene_id "ENSG00000239249";
chr22	StringTie	exon	28056153	28056453	1000	-	.	gene_id "MSTRG.116776"; transcript_id "ENST00000466709"; exon_number "1"; gene_name "RN7SL757P"; ref_gene_id "ENSG00000239249";
chr22	StringTie	transcript	28059914	28090383	1000	+	.	gene_id "MSTRG.116777"; transcript_id "MSTRG.116777.1";
chr22	StringTie	exon	28059914	28059937	1000	+	.	gene_id "MSTRG.116777"; transcript_id "MSTRG.116777.1"; exon_number "1";
chr22	StringTie	exon	28075400	28075712	1000	+	.	gene_id "MSTRG.116777"; transcript_id "MSTRG.116777.1"; exon_number "2";
chr22	StringTie	exon	28077336	28077433	1000	+	.	gene_id "MSTRG.116777"; transcript_id "MSTRG.116777.1"; exon_number "3";
chr22	StringTie	exon	28083510	28090383	1000	+	.	gene_id "MSTRG.116777"; transcript_id "MSTRG.116777.1"; exon_number "4";
chr22	StringTie	transcript	28059916	28090596	1000	+	.	gene_id "MSTRG.116777"; transcript_id "MSTRG.116777.2";
chr22	StringTie	exon	28059916	28059937	1000	+	.	gene_id "MSTRG.116777"; transcript_id "MSTRG.116777.2"; exon_number "1";
chr22	StringTie	exon	28075400	28077274	1000	+	.	gene_id "MSTRG.116777"; transcript_id "MSTRG.116777.2"; exon_number "2";
chr22	StringTie	exon	28083510	28090596	1000	+	.	gene_id "MSTRG.116777"; transcript_id "MSTRG.116777.2"; exon_number "3";
chr22	StringTie	transcript	28116456	28140811	1000	+	.	gene_id "MSTRG.116778"; transcript_id "MSTRG.116778.1";
chr22	StringTie	exon	28116456	28116929	1000	+	.	gene_id "MSTRG.116778"; transcript_id "MSTRG.116778.1"; exon_number "1";
chr22	StringTie	exon	28137413	28137506	1000	+	.	gene_id "MSTRG.116778"; transcript_id "MSTRG.116778.1"; exon_number "2";
chr22	StringTie	exon	28138502	28138601	1000	+	.	gene_id "MSTRG.116778"; transcript_id "MSTRG.116778.1"; exon_number "3";
chr22	StringTie	exon	28140134	28140811	1000	+	.	gene_id "MSTRG.116778"; transcript_id "MSTRG.116778.1"; exon_number "4";
chr22	StringTie	transcript	28116552	28141959	1000	+	.	gene_id "MSTRG.116778"; transcript_id "MSTRG.116778.2";
chr22	StringTie	exon	28116552	28116929	1000	+	.	gene_id "MSTRG.116778"; transcript_id "MSTRG.116778.2"; exon_number "1";
chr22	StringTie	exon	28126681	28126747	1000	+	.	gene_id "MSTRG.116778"; transcript_id "MSTRG.116778.2"; exon_number "2";
chr22	StringTie	exon	28127758	28128006	1000	+	.	gene_id "MSTRG.116778"; transcript_id "MSTRG.116778.2"; exon_number "3";
chr22	StringTie	exon	28137413	28137506	1000	+	.	gene_id "MSTRG.116778"; transcript_id "MSTRG.116778.2"; exon_number "4";
chr22	StringTie	exon	28138502	28138601	1000	+	.	gene_id "MSTRG.116778"; transcript_id "MSTRG.116778.2"; exon_number "5";
chr22	StringTie	exon	28140134	28141959	1000	+	.	gene_id "MSTRG.116778"; transcript_id "MSTRG.116778.2"; exon_number "6";
chr22	StringTie	transcript	28116596	28140806	1000	+	.	gene_id "MSTRG.116778"; transcript_id "MSTRG.116778.3";
chr22	StringTie	exon	28116596	28117026	1000	+	.	gene_id "MSTRG.116778"; transcript_id "MSTRG.116778.3"; exon_number "1";
chr22	StringTie	exon	28126681	28126747	1000	+	.	gene_id "MSTRG.116778"; transcript_id "MSTRG.116778.3"; exon_number "2";
chr22	StringTie	exon	28137413	28137506	1000	+	.	gene_id "MSTRG.116778"; transcript_id "MSTRG.116778.3"; exon_number "3";
chr22	StringTie	exon	28138502	28138601	1000	+	.	gene_id "MSTRG.116778"; transcript_id "MSTRG.116778.3"; exon_number "4";
chr22	StringTie	exon	28140134	28140806	1000	+	.	gene_id "MSTRG.116778"; transcript_id "MSTRG.116778.3"; exon_number "5";
chr22	StringTie	transcript	28116597	28148753	1000	+	.	gene_id "MSTRG.116778"; transcript_id "MSTRG.116778.4";
chr22	StringTie	exon	28116597	28117026	1000	+	.	gene_id "MSTRG.116778"; transcript_id "MSTRG.116778.4"; exon_number "1";
chr22	StringTie	exon	28126681	28126747	1000	+	.	gene_id "MSTRG.116778"; transcript_id "MSTRG.116778.4"; exon_number "2";
chr22	StringTie	exon	28127758	28127870	1000	+	.	gene_id "MSTRG.116778"; transcript_id "MSTRG.116778.4"; exon_number "3";
chr22	StringTie	exon	28137413	28137506	1000	+	.	gene_id "MSTRG.116778"; transcript_id "MSTRG.116778.4"; exon_number "4";
chr22	StringTie	exon	28138502	28138601	1000	+	.	gene_id "MSTRG.116778"; transcript_id "MSTRG.116778.4"; exon_number "5";
chr22	StringTie	exon	28140134	28148753	1000	+	.	gene_id "MSTRG.116778"; transcript_id "MSTRG.116778.4"; exon_number "6";
chr22	StringTie	transcript	28116605	28161783	1000	+	.	gene_id "MSTRG.116778"; transcript_id "MSTRG.116778.5";
chr22	StringTie	exon	28116605	28117026	1000	+	.	gene_id "MSTRG.116778"; transcript_id "MSTRG.116778.5"; exon_number "1";
chr22	StringTie	exon	28126681	28126747	1000	+	.	gene_id "MSTRG.116778"; transcript_id "MSTRG.116778.5"; exon_number "2";
chr22	StringTie	exon	28127758	28127870	1000	+	.	gene_id "MSTRG.116778"; transcript_id "MSTRG.116778.5"; exon_number "3";
chr22	StringTie	exon	28137413	28137506	1000	+	.	gene_id "MSTRG.116778"; transcript_id "MSTRG.116778.5"; exon_number "4";
chr22	StringTie	exon	28138502	28138601	1000	+	.	gene_id "MSTRG.116778"; transcript_id "MSTRG.116778.5"; exon_number "5";
chr22	StringTie	exon	28160856	28161783	1000	+	.	gene_id "MSTRG.116778"; transcript_id "MSTRG.116778.5"; exon_number "6";
chr22	StringTie	transcript	28116609	28161442	1000	+	.	gene_id "MSTRG.116778"; transcript_id "MSTRG.116778.6";
chr22	StringTie	exon	28116609	28117026	1000	+	.	gene_id "MSTRG.116778"; transcript_id "MSTRG.116778.6"; exon_number "1";
chr22	StringTie	exon	28137413	28137506	1000	+	.	gene_id "MSTRG.116778"; transcript_id "MSTRG.116778.6"; exon_number "2";
chr22	StringTie	exon	28138502	28138601	1000	+	.	gene_id "MSTRG.116778"; transcript_id "MSTRG.116778.6"; exon_number "3";
chr22	StringTie	exon	28160856	28161442	1000	+	.	gene_id "MSTRG.116778"; transcript_id "MSTRG.116778.6"; exon_number "4";
chr22	StringTie	transcript	28116611	28140814	1000	+	.	gene_id "MSTRG.116778"; transcript_id "MSTRG.116778.7";
chr22	StringTie	exon	28116611	28117026	1000	+	.	gene_id "MSTRG.116778"; transcript_id "MSTRG.116778.7"; exon_number "1";
chr22	StringTie	exon	28137413	28137506	1000	+	.	gene_id "MSTRG.116778"; transcript_id "MSTRG.116778.7"; exon_number "2";
chr22	StringTie	exon	28138502	28138601	1000	+	.	gene_id "MSTRG.116778"; transcript_id "MSTRG.116778.7"; exon_number "3";
chr22	StringTie	exon	28140134	28140814	1000	+	.	gene_id "MSTRG.116778"; transcript_id "MSTRG.116778.7"; exon_number "4";
chr22	StringTie	transcript	28232756	28232823	1000	-	.	gene_id "MSTRG.116779"; transcript_id "ENST00000364339"; gene_name "SNORD42"; ref_gene_id "ENSG00000201209";
chr22	StringTie	exon	28232756	28232823	1000	-	.	gene_id "MSTRG.116779"; transcript_id "ENST00000364339"; exon_number "1"; gene_name "SNORD42"; ref_gene_id "ENSG00000201209";
chr1	StringTie	transcript	166383929	166384389	1000	.	.	gene_id "MSTRG.11678"; transcript_id "MSTRG.11678.1";
chr1	StringTie	exon	166383929	166384389	1000	.	.	gene_id "MSTRG.11678"; transcript_id "MSTRG.11678.1"; exon_number "1";
chr22	StringTie	transcript	28303754	28303850	1000	+	.	gene_id "MSTRG.116780"; transcript_id "ENST00000362927"; gene_name "Y_RNA"; ref_gene_id "ENSG00000199797";
chr22	StringTie	exon	28303754	28303850	1000	+	.	gene_id "MSTRG.116780"; transcript_id "ENST00000362927"; exon_number "1"; gene_name "Y_RNA"; ref_gene_id "ENSG00000199797";
chr22	StringTie	transcript	28459869	28459948	1000	+	.	gene_id "MSTRG.116781"; transcript_id "ENST00000619803"; gene_name "MIR5739"; ref_gene_id "ENSG00000276162";
chr22	StringTie	exon	28459869	28459948	1000	+	.	gene_id "MSTRG.116781"; transcript_id "ENST00000619803"; exon_number "1"; gene_name "MIR5739"; ref_gene_id "ENSG00000276162";
chr22	StringTie	transcript	28468946	28469260	1000	.	.	gene_id "MSTRG.116782"; transcript_id "MSTRG.116782.1";
chr22	StringTie	exon	28468946	28469260	1000	.	.	gene_id "MSTRG.116782"; transcript_id "MSTRG.116782.1"; exon_number "1";
chr22	StringTie	transcript	28481636	28482770	1000	.	.	gene_id "MSTRG.116783"; transcript_id "MSTRG.116783.1";
chr22	StringTie	exon	28481636	28482770	1000	.	.	gene_id "MSTRG.116783"; transcript_id "MSTRG.116783.1"; exon_number "1";
chr22	StringTie	transcript	28493079	28493327	1000	.	.	gene_id "MSTRG.116784"; transcript_id "MSTRG.116784.1";
chr22	StringTie	exon	28493079	28493327	1000	.	.	gene_id "MSTRG.116784"; transcript_id "MSTRG.116784.1"; exon_number "1";
chr22	StringTie	transcript	28499396	28516237	1000	-	.	gene_id "MSTRG.116785"; transcript_id "MSTRG.116785.1";
chr22	StringTie	exon	28499396	28500795	1000	-	.	gene_id "MSTRG.116785"; transcript_id "MSTRG.116785.1"; exon_number "1";
chr22	StringTie	exon	28515627	28516237	1000	-	.	gene_id "MSTRG.116785"; transcript_id "MSTRG.116785.1"; exon_number "2";
chr22	StringTie	transcript	28516643	28521000	1000	-	.	gene_id "MSTRG.116786"; transcript_id "MSTRG.116786.1";
chr22	StringTie	exon	28516643	28517279	1000	-	.	gene_id "MSTRG.116786"; transcript_id "MSTRG.116786.1"; exon_number "1";
chr22	StringTie	exon	28519245	28521000	1000	-	.	gene_id "MSTRG.116786"; transcript_id "MSTRG.116786.1"; exon_number "2";
chr22	StringTie	transcript	28526709	28526956	1000	.	.	gene_id "MSTRG.116787"; transcript_id "MSTRG.116787.1";
chr22	StringTie	exon	28526709	28526956	1000	.	.	gene_id "MSTRG.116787"; transcript_id "MSTRG.116787.1"; exon_number "1";
chr22	StringTie	transcript	28545287	28545595	1000	.	.	gene_id "MSTRG.116788"; transcript_id "MSTRG.116788.1";
chr22	StringTie	exon	28545287	28545595	1000	.	.	gene_id "MSTRG.116788"; transcript_id "MSTRG.116788.1"; exon_number "1";
chr22	StringTie	transcript	28548969	28549262	1000	.	.	gene_id "MSTRG.116789"; transcript_id "MSTRG.116789.1";
chr22	StringTie	exon	28548969	28549262	1000	.	.	gene_id "MSTRG.116789"; transcript_id "MSTRG.116789.1"; exon_number "1";
chr1	StringTie	transcript	166385141	166385386	1000	.	.	gene_id "MSTRG.11679"; transcript_id "MSTRG.11679.1";
chr1	StringTie	exon	166385141	166385386	1000	.	.	gene_id "MSTRG.11679"; transcript_id "MSTRG.11679.1"; exon_number "1";
chr22	StringTie	transcript	28552819	28555825	1000	.	.	gene_id "MSTRG.116790"; transcript_id "MSTRG.116790.1";
chr22	StringTie	exon	28552819	28555825	1000	.	.	gene_id "MSTRG.116790"; transcript_id "MSTRG.116790.1"; exon_number "1";
chr22	StringTie	transcript	28585810	28586107	1000	.	.	gene_id "MSTRG.116791"; transcript_id "MSTRG.116791.1";
chr22	StringTie	exon	28585810	28586107	1000	.	.	gene_id "MSTRG.116791"; transcript_id "MSTRG.116791.1"; exon_number "1";
chr22	StringTie	transcript	28611161	28611984	1000	.	.	gene_id "MSTRG.116792"; transcript_id "MSTRG.116792.1";
chr22	StringTie	exon	28611161	28611984	1000	.	.	gene_id "MSTRG.116792"; transcript_id "MSTRG.116792.1"; exon_number "1";
chr22	StringTie	transcript	28642979	28643270	1000	-	.	gene_id "MSTRG.116793"; transcript_id "ENST00000579233"; gene_name "RN7SL162P"; ref_gene_id "ENSG00000266503";
chr22	StringTie	exon	28642979	28643270	1000	-	.	gene_id "MSTRG.116793"; transcript_id "ENST00000579233"; exon_number "1"; gene_name "RN7SL162P"; ref_gene_id "ENSG00000266503";
chr22	StringTie	transcript	28660843	28667833	1000	-	.	gene_id "MSTRG.116794"; transcript_id "MSTRG.116794.1";
chr22	StringTie	exon	28660843	28660896	1000	-	.	gene_id "MSTRG.116794"; transcript_id "MSTRG.116794.1"; exon_number "1";
chr22	StringTie	exon	28663544	28667833	1000	-	.	gene_id "MSTRG.116794"; transcript_id "MSTRG.116794.1"; exon_number "2";
chr22	StringTie	transcript	28662911	28675945	1000	+	.	gene_id "MSTRG.116795"; transcript_id "MSTRG.116795.1";
chr22	StringTie	exon	28662911	28663381	1000	+	.	gene_id "MSTRG.116795"; transcript_id "MSTRG.116795.1"; exon_number "1";
chr22	StringTie	exon	28673074	28675945	1000	+	.	gene_id "MSTRG.116795"; transcript_id "MSTRG.116795.1"; exon_number "2";
chr22	StringTie	transcript	28668739	28671390	1000	.	.	gene_id "MSTRG.116796"; transcript_id "MSTRG.116796.1";
chr22	StringTie	exon	28668739	28671390	1000	.	.	gene_id "MSTRG.116796"; transcript_id "MSTRG.116796.1"; exon_number "1";
chr22	StringTie	transcript	28680392	28681529	1000	.	.	gene_id "MSTRG.116797"; transcript_id "MSTRG.116797.1";
chr22	StringTie	exon	28680392	28681529	1000	.	.	gene_id "MSTRG.116797"; transcript_id "MSTRG.116797.1"; exon_number "1";
chr22	StringTie	transcript	28683129	28683355	1000	.	.	gene_id "MSTRG.116798"; transcript_id "MSTRG.116798.1";
chr22	StringTie	exon	28683129	28683355	1000	.	.	gene_id "MSTRG.116798"; transcript_id "MSTRG.116798.1"; exon_number "1";
chr22	StringTie	transcript	28684824	28686536	1000	.	.	gene_id "MSTRG.116799"; transcript_id "MSTRG.116799.1";
chr22	StringTie	exon	28684824	28686536	1000	.	.	gene_id "MSTRG.116799"; transcript_id "MSTRG.116799.1"; exon_number "1";
chr1	StringTie	transcript	15764953	15785329	1000	+	.	gene_id "MSTRG.1168"; transcript_id "ENST00000332305"; gene_name "FBLIM1"; ref_gene_id "ENSG00000162458";
chr1	StringTie	exon	15764953	15765233	1000	+	.	gene_id "MSTRG.1168"; transcript_id "ENST00000332305"; exon_number "1"; gene_name "FBLIM1"; ref_gene_id "ENSG00000162458";
chr1	StringTie	exon	15770409	15770578	1000	+	.	gene_id "MSTRG.1168"; transcript_id "ENST00000332305"; exon_number "2"; gene_name "FBLIM1"; ref_gene_id "ENSG00000162458";
chr1	StringTie	exon	15774618	15774796	1000	+	.	gene_id "MSTRG.1168"; transcript_id "ENST00000332305"; exon_number "3"; gene_name "FBLIM1"; ref_gene_id "ENSG00000162458";
chr1	StringTie	exon	15777170	15777287	1000	+	.	gene_id "MSTRG.1168"; transcript_id "ENST00000332305"; exon_number "4"; gene_name "FBLIM1"; ref_gene_id "ENSG00000162458";
chr1	StringTie	exon	15784548	15785329	1000	+	.	gene_id "MSTRG.1168"; transcript_id "ENST00000332305"; exon_number "5"; gene_name "FBLIM1"; ref_gene_id "ENSG00000162458";
chr1	StringTie	transcript	15758419	15786594	1000	+	.	gene_id "MSTRG.1168"; transcript_id "ENST00000375766"; gene_name "FBLIM1"; ref_gene_id "ENSG00000162458";
chr1	StringTie	exon	15758419	15758848	1000	+	.	gene_id "MSTRG.1168"; transcript_id "ENST00000375766"; exon_number "1"; gene_name "FBLIM1"; ref_gene_id "ENSG00000162458";
chr1	StringTie	exon	15764496	15764685	1000	+	.	gene_id "MSTRG.1168"; transcript_id "ENST00000375766"; exon_number "2"; gene_name "FBLIM1"; ref_gene_id "ENSG00000162458";
chr1	StringTie	exon	15764964	15765233	1000	+	.	gene_id "MSTRG.1168"; transcript_id "ENST00000375766"; exon_number "3"; gene_name "FBLIM1"; ref_gene_id "ENSG00000162458";
chr1	StringTie	exon	15767376	15767563	1000	+	.	gene_id "MSTRG.1168"; transcript_id "ENST00000375766"; exon_number "4"; gene_name "FBLIM1"; ref_gene_id "ENSG00000162458";
chr1	StringTie	exon	15768528	15768630	1000	+	.	gene_id "MSTRG.1168"; transcript_id "ENST00000375766"; exon_number "5"; gene_name "FBLIM1"; ref_gene_id "ENSG00000162458";
chr1	StringTie	exon	15770409	15770578	1000	+	.	gene_id "MSTRG.1168"; transcript_id "ENST00000375766"; exon_number "6"; gene_name "FBLIM1"; ref_gene_id "ENSG00000162458";
chr1	StringTie	exon	15774618	15774796	1000	+	.	gene_id "MSTRG.1168"; transcript_id "ENST00000375766"; exon_number "7"; gene_name "FBLIM1"; ref_gene_id "ENSG00000162458";
chr1	StringTie	exon	15777170	15777287	1000	+	.	gene_id "MSTRG.1168"; transcript_id "ENST00000375766"; exon_number "8"; gene_name "FBLIM1"; ref_gene_id "ENSG00000162458";
chr1	StringTie	exon	15784548	15786594	1000	+	.	gene_id "MSTRG.1168"; transcript_id "ENST00000375766"; exon_number "9"; gene_name "FBLIM1"; ref_gene_id "ENSG00000162458";
chr1	StringTie	transcript	15756659	15786594	1000	+	.	gene_id "MSTRG.1168"; transcript_id "ENST00000375771"; gene_name "FBLIM1"; ref_gene_id "ENSG00000162458";
chr1	StringTie	exon	15756659	15756732	1000	+	.	gene_id "MSTRG.1168"; transcript_id "ENST00000375771"; exon_number "1"; gene_name "FBLIM1"; ref_gene_id "ENSG00000162458";
chr1	StringTie	exon	15758174	15758329	1000	+	.	gene_id "MSTRG.1168"; transcript_id "ENST00000375771"; exon_number "2"; gene_name "FBLIM1"; ref_gene_id "ENSG00000162458";
chr1	StringTie	exon	15764493	15764685	1000	+	.	gene_id "MSTRG.1168"; transcript_id "ENST00000375771"; exon_number "3"; gene_name "FBLIM1"; ref_gene_id "ENSG00000162458";
chr1	StringTie	exon	15764964	15765233	1000	+	.	gene_id "MSTRG.1168"; transcript_id "ENST00000375771"; exon_number "4"; gene_name "FBLIM1"; ref_gene_id "ENSG00000162458";
chr1	StringTie	exon	15767376	15767563	1000	+	.	gene_id "MSTRG.1168"; transcript_id "ENST00000375771"; exon_number "5"; gene_name "FBLIM1"; ref_gene_id "ENSG00000162458";
chr1	StringTie	exon	15768528	15768630	1000	+	.	gene_id "MSTRG.1168"; transcript_id "ENST00000375771"; exon_number "6"; gene_name "FBLIM1"; ref_gene_id "ENSG00000162458";
chr1	StringTie	exon	15770409	15770578	1000	+	.	gene_id "MSTRG.1168"; transcript_id "ENST00000375771"; exon_number "7"; gene_name "FBLIM1"; ref_gene_id "ENSG00000162458";
chr1	StringTie	exon	15774618	15774796	1000	+	.	gene_id "MSTRG.1168"; transcript_id "ENST00000375771"; exon_number "8"; gene_name "FBLIM1"; ref_gene_id "ENSG00000162458";
chr1	StringTie	exon	15777170	15777287	1000	+	.	gene_id "MSTRG.1168"; transcript_id "ENST00000375771"; exon_number "9"; gene_name "FBLIM1"; ref_gene_id "ENSG00000162458";
chr1	StringTie	exon	15784548	15786594	1000	+	.	gene_id "MSTRG.1168"; transcript_id "ENST00000375771"; exon_number "10"; gene_name "FBLIM1"; ref_gene_id "ENSG00000162458";
chr1	StringTie	transcript	15742422	15747982	1000	+	.	gene_id "MSTRG.1168"; transcript_id "ENST00000375782"; gene_name "TMEM82"; ref_gene_id "ENSG00000162460";
chr1	StringTie	exon	15742422	15742647	1000	+	.	gene_id "MSTRG.1168"; transcript_id "ENST00000375782"; exon_number "1"; gene_name "TMEM82"; ref_gene_id "ENSG00000162460";
chr1	StringTie	exon	15742835	15742907	1000	+	.	gene_id "MSTRG.1168"; transcript_id "ENST00000375782"; exon_number "2"; gene_name "TMEM82"; ref_gene_id "ENSG00000162460";
chr1	StringTie	exon	15743020	15743194	1000	+	.	gene_id "MSTRG.1168"; transcript_id "ENST00000375782"; exon_number "3"; gene_name "TMEM82"; ref_gene_id "ENSG00000162460";
chr1	StringTie	exon	15744160	15744580	1000	+	.	gene_id "MSTRG.1168"; transcript_id "ENST00000375782"; exon_number "4"; gene_name "TMEM82"; ref_gene_id "ENSG00000162460";
chr1	StringTie	exon	15746867	15747054	1000	+	.	gene_id "MSTRG.1168"; transcript_id "ENST00000375782"; exon_number "5"; gene_name "TMEM82"; ref_gene_id "ENSG00000162460";
chr1	StringTie	exon	15747546	15747982	1000	+	.	gene_id "MSTRG.1168"; transcript_id "ENST00000375782"; exon_number "6"; gene_name "TMEM82"; ref_gene_id "ENSG00000162460";
chr1	StringTie	transcript	15756644	15765035	1000	+	.	gene_id "MSTRG.1168"; transcript_id "ENST00000430076"; gene_name "FBLIM1"; ref_gene_id "ENSG00000162458";
chr1	StringTie	exon	15756644	15756732	1000	+	.	gene_id "MSTRG.1168"; transcript_id "ENST00000430076"; exon_number "1"; gene_name "FBLIM1"; ref_gene_id "ENSG00000162458";
chr1	StringTie	exon	15758174	15758329	1000	+	.	gene_id "MSTRG.1168"; transcript_id "ENST00000430076"; exon_number "2"; gene_name "FBLIM1"; ref_gene_id "ENSG00000162458";
chr1	StringTie	exon	15764496	15764685	1000	+	.	gene_id "MSTRG.1168"; transcript_id "ENST00000430076"; exon_number "3"; gene_name "FBLIM1"; ref_gene_id "ENSG00000162458";
chr1	StringTie	exon	15764964	15765035	1000	+	.	gene_id "MSTRG.1168"; transcript_id "ENST00000430076"; exon_number "4"; gene_name "FBLIM1"; ref_gene_id "ENSG00000162458";
chr1	StringTie	transcript	15758797	15767437	1000	+	.	gene_id "MSTRG.1168"; transcript_id "ENST00000431771"; gene_name "FBLIM1"; ref_gene_id "ENSG00000162458";
chr1	StringTie	exon	15758797	15758848	1000	+	.	gene_id "MSTRG.1168"; transcript_id "ENST00000431771"; exon_number "1"; gene_name "FBLIM1"; ref_gene_id "ENSG00000162458";
chr1	StringTie	exon	15764493	15764685	1000	+	.	gene_id "MSTRG.1168"; transcript_id "ENST00000431771"; exon_number "2"; gene_name "FBLIM1"; ref_gene_id "ENSG00000162458";
chr1	StringTie	exon	15764964	15765233	1000	+	.	gene_id "MSTRG.1168"; transcript_id "ENST00000431771"; exon_number "3"; gene_name "FBLIM1"; ref_gene_id "ENSG00000162458";
chr1	StringTie	exon	15767376	15767437	1000	+	.	gene_id "MSTRG.1168"; transcript_id "ENST00000431771"; exon_number "4"; gene_name "FBLIM1"; ref_gene_id "ENSG00000162458";
chr1	StringTie	transcript	15764499	15775242	1000	+	.	gene_id "MSTRG.1168"; transcript_id "ENST00000441801"; gene_name "FBLIM1"; ref_gene_id "ENSG00000162458";
chr1	StringTie	exon	15764499	15764685	1000	+	.	gene_id "MSTRG.1168"; transcript_id "ENST00000441801"; exon_number "1"; gene_name "FBLIM1"; ref_gene_id "ENSG00000162458";
chr1	StringTie	exon	15764964	15765233	1000	+	.	gene_id "MSTRG.1168"; transcript_id "ENST00000441801"; exon_number "2"; gene_name "FBLIM1"; ref_gene_id "ENSG00000162458";
chr1	StringTie	exon	15767376	15767563	1000	+	.	gene_id "MSTRG.1168"; transcript_id "ENST00000441801"; exon_number "3"; gene_name "FBLIM1"; ref_gene_id "ENSG00000162458";
chr1	StringTie	exon	15768528	15768630	1000	+	.	gene_id "MSTRG.1168"; transcript_id "ENST00000441801"; exon_number "4"; gene_name "FBLIM1"; ref_gene_id "ENSG00000162458";
chr1	StringTie	exon	15770409	15770578	1000	+	.	gene_id "MSTRG.1168"; transcript_id "ENST00000441801"; exon_number "5"; gene_name "FBLIM1"; ref_gene_id "ENSG00000162458";
chr1	StringTie	exon	15774618	15775242	1000	+	.	gene_id "MSTRG.1168"; transcript_id "ENST00000441801"; exon_number "6"; gene_name "FBLIM1"; ref_gene_id "ENSG00000162458";
chr1	StringTie	transcript	15742547	15744580	1000	+	.	gene_id "MSTRG.1168"; transcript_id "ENST00000465575"; gene_name "TMEM82"; ref_gene_id "ENSG00000162460";
chr1	StringTie	exon	15742547	15742647	1000	+	.	gene_id "MSTRG.1168"; transcript_id "ENST00000465575"; exon_number "1"; gene_name "TMEM82"; ref_gene_id "ENSG00000162460";
chr1	StringTie	exon	15743020	15743194	1000	+	.	gene_id "MSTRG.1168"; transcript_id "ENST00000465575"; exon_number "2"; gene_name "TMEM82"; ref_gene_id "ENSG00000162460";
chr1	StringTie	exon	15744160	15744580	1000	+	.	gene_id "MSTRG.1168"; transcript_id "ENST00000465575"; exon_number "3"; gene_name "TMEM82"; ref_gene_id "ENSG00000162460";
chr1	StringTie	transcript	15758784	15767559	1000	+	.	gene_id "MSTRG.1168"; transcript_id "ENST00000483633"; gene_name "FBLIM1"; ref_gene_id "ENSG00000162458";
chr1	StringTie	exon	15758784	15758848	1000	+	.	gene_id "MSTRG.1168"; transcript_id "ENST00000483633"; exon_number "1"; gene_name "FBLIM1"; ref_gene_id "ENSG00000162458";
chr1	StringTie	exon	15764496	15764547	1000	+	.	gene_id "MSTRG.1168"; transcript_id "ENST00000483633"; exon_number "2"; gene_name "FBLIM1"; ref_gene_id "ENSG00000162458";
chr1	StringTie	exon	15764964	15765233	1000	+	.	gene_id "MSTRG.1168"; transcript_id "ENST00000483633"; exon_number "3"; gene_name "FBLIM1"; ref_gene_id "ENSG00000162458";
chr1	StringTie	exon	15767376	15767559	1000	+	.	gene_id "MSTRG.1168"; transcript_id "ENST00000483633"; exon_number "4"; gene_name "FBLIM1"; ref_gene_id "ENSG00000162458";
chr1	StringTie	transcript	15756607	15765073	1000	+	.	gene_id "MSTRG.1168"; transcript_id "ENST00000496928"; gene_name "FBLIM1"; ref_gene_id "ENSG00000162458";
chr1	StringTie	exon	15756607	15756732	1000	+	.	gene_id "MSTRG.1168"; transcript_id "ENST00000496928"; exon_number "1"; gene_name "FBLIM1"; ref_gene_id "ENSG00000162458";
chr1	StringTie	exon	15758174	15758355	1000	+	.	gene_id "MSTRG.1168"; transcript_id "ENST00000496928"; exon_number "2"; gene_name "FBLIM1"; ref_gene_id "ENSG00000162458";
chr1	StringTie	exon	15764493	15764685	1000	+	.	gene_id "MSTRG.1168"; transcript_id "ENST00000496928"; exon_number "3"; gene_name "FBLIM1"; ref_gene_id "ENSG00000162458";
chr1	StringTie	exon	15764964	15765073	1000	+	.	gene_id "MSTRG.1168"; transcript_id "ENST00000496928"; exon_number "4"; gene_name "FBLIM1"; ref_gene_id "ENSG00000162458";
chr1	StringTie	transcript	15757947	15765076	1000	+	.	gene_id "MSTRG.1168"; transcript_id "ENST00000502638"; gene_name "FBLIM1"; ref_gene_id "ENSG00000162458";
chr1	StringTie	exon	15757947	15758043	1000	+	.	gene_id "MSTRG.1168"; transcript_id "ENST00000502638"; exon_number "1"; gene_name "FBLIM1"; ref_gene_id "ENSG00000162458";
chr1	StringTie	exon	15758174	15758355	1000	+	.	gene_id "MSTRG.1168"; transcript_id "ENST00000502638"; exon_number "2"; gene_name "FBLIM1"; ref_gene_id "ENSG00000162458";
chr1	StringTie	exon	15764496	15764685	1000	+	.	gene_id "MSTRG.1168"; transcript_id "ENST00000502638"; exon_number "3"; gene_name "FBLIM1"; ref_gene_id "ENSG00000162458";
chr1	StringTie	exon	15764964	15765076	1000	+	.	gene_id "MSTRG.1168"; transcript_id "ENST00000502638"; exon_number "4"; gene_name "FBLIM1"; ref_gene_id "ENSG00000162458";
chr1	StringTie	transcript	15758793	15774631	1000	+	.	gene_id "MSTRG.1168"; transcript_id "ENST00000502739"; gene_name "FBLIM1"; ref_gene_id "ENSG00000162458";
chr1	StringTie	exon	15758793	15758848	1000	+	.	gene_id "MSTRG.1168"; transcript_id "ENST00000502739"; exon_number "1"; gene_name "FBLIM1"; ref_gene_id "ENSG00000162458";
chr1	StringTie	exon	15764496	15764547	1000	+	.	gene_id "MSTRG.1168"; transcript_id "ENST00000502739"; exon_number "2"; gene_name "FBLIM1"; ref_gene_id "ENSG00000162458";
chr1	StringTie	exon	15764964	15765233	1000	+	.	gene_id "MSTRG.1168"; transcript_id "ENST00000502739"; exon_number "3"; gene_name "FBLIM1"; ref_gene_id "ENSG00000162458";
chr1	StringTie	exon	15770409	15770578	1000	+	.	gene_id "MSTRG.1168"; transcript_id "ENST00000502739"; exon_number "4"; gene_name "FBLIM1"; ref_gene_id "ENSG00000162458";
chr1	StringTie	exon	15774618	15774631	1000	+	.	gene_id "MSTRG.1168"; transcript_id "ENST00000502739"; exon_number "5"; gene_name "FBLIM1"; ref_gene_id "ENSG00000162458";
chr1	StringTie	transcript	15756617	15765086	1000	+	.	gene_id "MSTRG.1168"; transcript_id "ENST00000508310"; gene_name "FBLIM1"; ref_gene_id "ENSG00000162458";
chr1	StringTie	exon	15756617	15756732	1000	+	.	gene_id "MSTRG.1168"; transcript_id "ENST00000508310"; exon_number "1"; gene_name "FBLIM1"; ref_gene_id "ENSG00000162458";
chr1	StringTie	exon	15758174	15758355	1000	+	.	gene_id "MSTRG.1168"; transcript_id "ENST00000508310"; exon_number "2"; gene_name "FBLIM1"; ref_gene_id "ENSG00000162458";
chr1	StringTie	exon	15764496	15764685	1000	+	.	gene_id "MSTRG.1168"; transcript_id "ENST00000508310"; exon_number "3"; gene_name "FBLIM1"; ref_gene_id "ENSG00000162458";
chr1	StringTie	exon	15764964	15765086	1000	+	.	gene_id "MSTRG.1168"; transcript_id "ENST00000508310"; exon_number "4"; gene_name "FBLIM1"; ref_gene_id "ENSG00000162458";
chr1	StringTie	transcript	15777073	15784838	1000	+	.	gene_id "MSTRG.1168"; transcript_id "ENST00000509138"; gene_name "FBLIM1"; ref_gene_id "ENSG00000162458";
chr1	StringTie	exon	15777073	15777287	1000	+	.	gene_id "MSTRG.1168"; transcript_id "ENST00000509138"; exon_number "1"; gene_name "FBLIM1"; ref_gene_id "ENSG00000162458";
chr1	StringTie	exon	15784548	15784838	1000	+	.	gene_id "MSTRG.1168"; transcript_id "ENST00000509138"; exon_number "2"; gene_name "FBLIM1"; ref_gene_id "ENSG00000162458";
chr1	StringTie	transcript	15756641	15765217	1000	+	.	gene_id "MSTRG.1168"; transcript_id "ENST00000510393"; gene_name "FBLIM1"; ref_gene_id "ENSG00000162458";
chr1	StringTie	exon	15756641	15756728	1000	+	.	gene_id "MSTRG.1168"; transcript_id "ENST00000510393"; exon_number "1"; gene_name "FBLIM1"; ref_gene_id "ENSG00000162458";
chr1	StringTie	exon	15758174	15758355	1000	+	.	gene_id "MSTRG.1168"; transcript_id "ENST00000510393"; exon_number "2"; gene_name "FBLIM1"; ref_gene_id "ENSG00000162458";
chr1	StringTie	exon	15764496	15764547	1000	+	.	gene_id "MSTRG.1168"; transcript_id "ENST00000510393"; exon_number "3"; gene_name "FBLIM1"; ref_gene_id "ENSG00000162458";
chr1	StringTie	exon	15764964	15765217	1000	+	.	gene_id "MSTRG.1168"; transcript_id "ENST00000510393"; exon_number "4"; gene_name "FBLIM1"; ref_gene_id "ENSG00000162458";
chr1	StringTie	transcript	15757946	15765027	1000	+	.	gene_id "MSTRG.1168"; transcript_id "ENST00000510929"; gene_name "FBLIM1"; ref_gene_id "ENSG00000162458";
chr1	StringTie	exon	15757946	15758043	1000	+	.	gene_id "MSTRG.1168"; transcript_id "ENST00000510929"; exon_number "1"; gene_name "FBLIM1"; ref_gene_id "ENSG00000162458";
chr1	StringTie	exon	15758174	15758329	1000	+	.	gene_id "MSTRG.1168"; transcript_id "ENST00000510929"; exon_number "2"; gene_name "FBLIM1"; ref_gene_id "ENSG00000162458";
chr1	StringTie	exon	15764493	15764685	1000	+	.	gene_id "MSTRG.1168"; transcript_id "ENST00000510929"; exon_number "3"; gene_name "FBLIM1"; ref_gene_id "ENSG00000162458";
chr1	StringTie	exon	15764964	15765027	1000	+	.	gene_id "MSTRG.1168"; transcript_id "ENST00000510929"; exon_number "4"; gene_name "FBLIM1"; ref_gene_id "ENSG00000162458";
chr1	StringTie	transcript	15777015	15784685	1000	+	.	gene_id "MSTRG.1168"; transcript_id "ENST00000514156"; gene_name "FBLIM1"; ref_gene_id "ENSG00000162458";
chr1	StringTie	exon	15777015	15777078	1000	+	.	gene_id "MSTRG.1168"; transcript_id "ENST00000514156"; exon_number "1"; gene_name "FBLIM1"; ref_gene_id "ENSG00000162458";
chr1	StringTie	exon	15777170	15777287	1000	+	.	gene_id "MSTRG.1168"; transcript_id "ENST00000514156"; exon_number "2"; gene_name "FBLIM1"; ref_gene_id "ENSG00000162458";
chr1	StringTie	exon	15784548	15784685	1000	+	.	gene_id "MSTRG.1168"; transcript_id "ENST00000514156"; exon_number "3"; gene_name "FBLIM1"; ref_gene_id "ENSG00000162458";
chr1	StringTie	transcript	15742372	15786776	1000	+	.	gene_id "MSTRG.1168"; transcript_id "MSTRG.1168.1";
chr1	StringTie	exon	15742372	15742647	1000	+	.	gene_id "MSTRG.1168"; transcript_id "MSTRG.1168.1"; exon_number "1";
chr1	StringTie	exon	15756614	15756732	1000	+	.	gene_id "MSTRG.1168"; transcript_id "MSTRG.1168.1"; exon_number "2";
chr1	StringTie	exon	15758174	15758355	1000	+	.	gene_id "MSTRG.1168"; transcript_id "MSTRG.1168.1"; exon_number "3";
chr1	StringTie	exon	15764496	15764685	1000	+	.	gene_id "MSTRG.1168"; transcript_id "MSTRG.1168.1"; exon_number "4";
chr1	StringTie	exon	15764964	15765233	1000	+	.	gene_id "MSTRG.1168"; transcript_id "MSTRG.1168.1"; exon_number "5";
chr1	StringTie	exon	15767376	15767563	1000	+	.	gene_id "MSTRG.1168"; transcript_id "MSTRG.1168.1"; exon_number "6";
chr1	StringTie	exon	15768528	15768630	1000	+	.	gene_id "MSTRG.1168"; transcript_id "MSTRG.1168.1"; exon_number "7";
chr1	StringTie	exon	15770409	15770578	1000	+	.	gene_id "MSTRG.1168"; transcript_id "MSTRG.1168.1"; exon_number "8";
chr1	StringTie	exon	15774618	15774796	1000	+	.	gene_id "MSTRG.1168"; transcript_id "MSTRG.1168.1"; exon_number "9";
chr1	StringTie	exon	15777170	15777287	1000	+	.	gene_id "MSTRG.1168"; transcript_id "MSTRG.1168.1"; exon_number "10";
chr1	StringTie	exon	15784548	15786776	1000	+	.	gene_id "MSTRG.1168"; transcript_id "MSTRG.1168.1"; exon_number "11";
chr1	StringTie	transcript	15742440	15786695	1000	+	.	gene_id "MSTRG.1168"; transcript_id "MSTRG.1168.10";
chr1	StringTie	exon	15742440	15742647	1000	+	.	gene_id "MSTRG.1168"; transcript_id "MSTRG.1168.10"; exon_number "1";
chr1	StringTie	exon	15756614	15756732	1000	+	.	gene_id "MSTRG.1168"; transcript_id "MSTRG.1168.10"; exon_number "2";
chr1	StringTie	exon	15758174	15758329	1000	+	.	gene_id "MSTRG.1168"; transcript_id "MSTRG.1168.10"; exon_number "3";
chr1	StringTie	exon	15764496	15764685	1000	+	.	gene_id "MSTRG.1168"; transcript_id "MSTRG.1168.10"; exon_number "4";
chr1	StringTie	exon	15764964	15765233	1000	+	.	gene_id "MSTRG.1168"; transcript_id "MSTRG.1168.10"; exon_number "5";
chr1	StringTie	exon	15767376	15767563	1000	+	.	gene_id "MSTRG.1168"; transcript_id "MSTRG.1168.10"; exon_number "6";
chr1	StringTie	exon	15768528	15768630	1000	+	.	gene_id "MSTRG.1168"; transcript_id "MSTRG.1168.10"; exon_number "7";
chr1	StringTie	exon	15770409	15770578	1000	+	.	gene_id "MSTRG.1168"; transcript_id "MSTRG.1168.10"; exon_number "8";
chr1	StringTie	exon	15774618	15774796	1000	+	.	gene_id "MSTRG.1168"; transcript_id "MSTRG.1168.10"; exon_number "9";
chr1	StringTie	exon	15777170	15777280	1000	+	.	gene_id "MSTRG.1168"; transcript_id "MSTRG.1168.10"; exon_number "10";
chr1	StringTie	exon	15784548	15786695	1000	+	.	gene_id "MSTRG.1168"; transcript_id "MSTRG.1168.10"; exon_number "11";
chr1	StringTie	transcript	15756491	15786592	1000	+	.	gene_id "MSTRG.1168"; transcript_id "MSTRG.1168.100";
chr1	StringTie	exon	15756491	15756728	1000	+	.	gene_id "MSTRG.1168"; transcript_id "MSTRG.1168.100"; exon_number "1";
chr1	StringTie	exon	15758174	15758329	1000	+	.	gene_id "MSTRG.1168"; transcript_id "MSTRG.1168.100"; exon_number "2";
chr1	StringTie	exon	15764496	15764685	1000	+	.	gene_id "MSTRG.1168"; transcript_id "MSTRG.1168.100"; exon_number "3";
chr1	StringTie	exon	15764964	15765233	1000	+	.	gene_id "MSTRG.1168"; transcript_id "MSTRG.1168.100"; exon_number "4";
chr1	StringTie	exon	15767376	15767563	1000	+	.	gene_id "MSTRG.1168"; transcript_id "MSTRG.1168.100"; exon_number "5";
chr1	StringTie	exon	15768528	15768630	1000	+	.	gene_id "MSTRG.1168"; transcript_id "MSTRG.1168.100"; exon_number "6";
chr1	StringTie	exon	15770409	15770578	1000	+	.	gene_id "MSTRG.1168"; transcript_id "MSTRG.1168.100"; exon_number "7";
chr1	StringTie	exon	15774618	15774796	1000	+	.	gene_id "MSTRG.1168"; transcript_id "MSTRG.1168.100"; exon_number "8";
chr1	StringTie	exon	15777170	15777287	1000	+	.	gene_id "MSTRG.1168"; transcript_id "MSTRG.1168.100"; exon_number "9";
chr1	StringTie	exon	15784548	15786592	1000	+	.	gene_id "MSTRG.1168"; transcript_id "MSTRG.1168.100"; exon_number "10";
chr1	StringTie	transcript	15756512	15786594	1000	+	.	gene_id "MSTRG.1168"; transcript_id "MSTRG.1168.101";
chr1	StringTie	exon	15756512	15756732	1000	+	.	gene_id "MSTRG.1168"; transcript_id "MSTRG.1168.101"; exon_number "1";
chr1	StringTie	exon	15758174	15758329	1000	+	.	gene_id "MSTRG.1168"; transcript_id "MSTRG.1168.101"; exon_number "2";
chr1	StringTie	exon	15764493	15764547	1000	+	.	gene_id "MSTRG.1168"; transcript_id "MSTRG.1168.101"; exon_number "3";
chr1	StringTie	exon	15764964	15765233	1000	+	.	gene_id "MSTRG.1168"; transcript_id "MSTRG.1168.101"; exon_number "4";
chr1	StringTie	exon	15767376	15767563	1000	+	.	gene_id "MSTRG.1168"; transcript_id "MSTRG.1168.101"; exon_number "5";
chr1	StringTie	exon	15768528	15768630	1000	+	.	gene_id "MSTRG.1168"; transcript_id "MSTRG.1168.101"; exon_number "6";
chr1	StringTie	exon	15770409	15770578	1000	+	.	gene_id "MSTRG.1168"; transcript_id "MSTRG.1168.101"; exon_number "7";
chr1	StringTie	exon	15774618	15774796	1000	+	.	gene_id "MSTRG.1168"; transcript_id "MSTRG.1168.101"; exon_number "8";
chr1	StringTie	exon	15777170	15777287	1000	+	.	gene_id "MSTRG.1168"; transcript_id "MSTRG.1168.101"; exon_number "9";
chr1	StringTie	exon	15784548	15786594	1000	+	.	gene_id "MSTRG.1168"; transcript_id "MSTRG.1168.101"; exon_number "10";
chr1	StringTie	transcript	15756598	15786589	1000	+	.	gene_id "MSTRG.1168"; transcript_id "MSTRG.1168.102";
chr1	StringTie	exon	15756598	15756728	1000	+	.	gene_id "MSTRG.1168"; transcript_id "MSTRG.1168.102"; exon_number "1";
chr1	StringTie	exon	15758174	15758355	1000	+	.	gene_id "MSTRG.1168"; transcript_id "MSTRG.1168.102"; exon_number "2";
chr1	StringTie	exon	15764493	15764685	1000	+	.	gene_id "MSTRG.1168"; transcript_id "MSTRG.1168.102"; exon_number "3";
chr1	StringTie	exon	15764964	15765233	1000	+	.	gene_id "MSTRG.1168"; transcript_id "MSTRG.1168.102"; exon_number "4";
chr1	StringTie	exon	15767376	15767563	1000	+	.	gene_id "MSTRG.1168"; transcript_id "MSTRG.1168.102"; exon_number "5";
chr1	StringTie	exon	15768528	15768630	1000	+	.	gene_id "MSTRG.1168"; transcript_id "MSTRG.1168.102"; exon_number "6";
chr1	StringTie	exon	15770409	15770578	1000	+	.	gene_id "MSTRG.1168"; transcript_id "MSTRG.1168.102"; exon_number "7";
chr1	StringTie	exon	15774618	15774796	1000	+	.	gene_id "MSTRG.1168"; transcript_id "MSTRG.1168.102"; exon_number "8";
chr1	StringTie	exon	15776338	15777078	1000	+	.	gene_id "MSTRG.1168"; transcript_id "MSTRG.1168.102"; exon_number "9";
chr1	StringTie	exon	15777170	15777287	1000	+	.	gene_id "MSTRG.1168"; transcript_id "MSTRG.1168.102"; exon_number "10";
chr1	StringTie	exon	15784548	15786589	1000	+	.	gene_id "MSTRG.1168"; transcript_id "MSTRG.1168.102"; exon_number "11";
chr1	StringTie	transcript	15756605	15786611	1000	+	.	gene_id "MSTRG.1168"; transcript_id "MSTRG.1168.103";
chr1	StringTie	exon	15756605	15756732	1000	+	.	gene_id "MSTRG.1168"; transcript_id "MSTRG.1168.103"; exon_number "1";
chr1	StringTie	exon	15758174	15758355	1000	+	.	gene_id "MSTRG.1168"; transcript_id "MSTRG.1168.103"; exon_number "2";
chr1	StringTie	exon	15764493	15764854	1000	+	.	gene_id "MSTRG.1168"; transcript_id "MSTRG.1168.103"; exon_number "3";
chr1	StringTie	exon	15764964	15765233	1000	+	.	gene_id "MSTRG.1168"; transcript_id "MSTRG.1168.103"; exon_number "4";
chr1	StringTie	exon	15767376	15767563	1000	+	.	gene_id "MSTRG.1168"; transcript_id "MSTRG.1168.103"; exon_number "5";
chr1	StringTie	exon	15768528	15768630	1000	+	.	gene_id "MSTRG.1168"; transcript_id "MSTRG.1168.103"; exon_number "6";
chr1	StringTie	exon	15770409	15770578	1000	+	.	gene_id "MSTRG.1168"; transcript_id "MSTRG.1168.103"; exon_number "7";
chr1	StringTie	exon	15774618	15774796	1000	+	.	gene_id "MSTRG.1168"; transcript_id "MSTRG.1168.103"; exon_number "8";
chr1	StringTie	exon	15777170	15777287	1000	+	.	gene_id "MSTRG.1168"; transcript_id "MSTRG.1168.103"; exon_number "9";
chr1	StringTie	exon	15784548	15786611	1000	+	.	gene_id "MSTRG.1168"; transcript_id "MSTRG.1168.103"; exon_number "10";
chr1	StringTie	transcript	15756607	15786633	1000	+	.	gene_id "MSTRG.1168"; transcript_id "MSTRG.1168.104";
chr1	StringTie	exon	15756607	15756732	1000	+	.	gene_id "MSTRG.1168"; transcript_id "MSTRG.1168.104"; exon_number "1";
chr1	StringTie	exon	15758174	15758329	1000	+	.	gene_id "MSTRG.1168"; transcript_id "MSTRG.1168.104"; exon_number "2";
chr1	StringTie	exon	15764496	15764711	1000	+	.	gene_id "MSTRG.1168"; transcript_id "MSTRG.1168.104"; exon_number "3";
chr1	StringTie	exon	15764973	15765233	1000	+	.	gene_id "MSTRG.1168"; transcript_id "MSTRG.1168.104"; exon_number "4";
chr1	StringTie	exon	15767376	15767563	1000	+	.	gene_id "MSTRG.1168"; transcript_id "MSTRG.1168.104"; exon_number "5";
chr1	StringTie	exon	15768528	15768630	1000	+	.	gene_id "MSTRG.1168"; transcript_id "MSTRG.1168.104"; exon_number "6";
chr1	StringTie	exon	15770409	15770578	1000	+	.	gene_id "MSTRG.1168"; transcript_id "MSTRG.1168.104"; exon_number "7";
chr1	StringTie	exon	15774618	15774796	1000	+	.	gene_id "MSTRG.1168"; transcript_id "MSTRG.1168.104"; exon_number "8";
chr1	StringTie	exon	15777170	15777287	1000	+	.	gene_id "MSTRG.1168"; transcript_id "MSTRG.1168.104"; exon_number "9";
chr1	StringTie	exon	15784548	15786633	1000	+	.	gene_id "MSTRG.1168"; transcript_id "MSTRG.1168.104"; exon_number "10";
chr1	StringTie	transcript	15756607	15786636	1000	+	.	gene_id "MSTRG.1168"; transcript_id "MSTRG.1168.105";
chr1	StringTie	exon	15756607	15756728	1000	+	.	gene_id "MSTRG.1168"; transcript_id "MSTRG.1168.105"; exon_number "1";
chr1	StringTie	exon	15758174	15758329	1000	+	.	gene_id "MSTRG.1168"; transcript_id "MSTRG.1168.105"; exon_number "2";
chr1	StringTie	exon	15764496	15764685	1000	+	.	gene_id "MSTRG.1168"; transcript_id "MSTRG.1168.105"; exon_number "3";
chr1	StringTie	exon	15764964	15765233	1000	+	.	gene_id "MSTRG.1168"; transcript_id "MSTRG.1168.105"; exon_number "4";
chr1	StringTie	exon	15767376	15767563	1000	+	.	gene_id "MSTRG.1168"; transcript_id "MSTRG.1168.105"; exon_number "5";
chr1	StringTie	exon	15768528	15768630	1000	+	.	gene_id "MSTRG.1168"; transcript_id "MSTRG.1168.105"; exon_number "6";
chr1	StringTie	exon	15770409	15770578	1000	+	.	gene_id "MSTRG.1168"; transcript_id "MSTRG.1168.105"; exon_number "7";
chr1	StringTie	exon	15774618	15774796	1000	+	.	gene_id "MSTRG.1168"; transcript_id "MSTRG.1168.105"; exon_number "8";
chr1	StringTie	exon	15777170	15777280	1000	+	.	gene_id "MSTRG.1168"; transcript_id "MSTRG.1168.105"; exon_number "9";
chr1	StringTie	exon	15784548	15786636	1000	+	.	gene_id "MSTRG.1168"; transcript_id "MSTRG.1168.105"; exon_number "10";
chr1	StringTie	transcript	15756641	15786675	1000	+	.	gene_id "MSTRG.1168"; transcript_id "MSTRG.1168.108";
chr1	StringTie	exon	15756641	15756728	1000	+	.	gene_id "MSTRG.1168"; transcript_id "MSTRG.1168.108"; exon_number "1";
chr1	StringTie	exon	15758174	15758355	1000	+	.	gene_id "MSTRG.1168"; transcript_id "MSTRG.1168.108"; exon_number "2";
chr1	StringTie	exon	15764496	15764547	1000	+	.	gene_id "MSTRG.1168"; transcript_id "MSTRG.1168.108"; exon_number "3";
chr1	StringTie	exon	15764964	15765233	1000	+	.	gene_id "MSTRG.1168"; transcript_id "MSTRG.1168.108"; exon_number "4";
chr1	StringTie	exon	15767376	15767563	1000	+	.	gene_id "MSTRG.1168"; transcript_id "MSTRG.1168.108"; exon_number "5";
chr1	StringTie	exon	15768528	15768630	1000	+	.	gene_id "MSTRG.1168"; transcript_id "MSTRG.1168.108"; exon_number "6";
chr1	StringTie	exon	15770409	15770578	1000	+	.	gene_id "MSTRG.1168"; transcript_id "MSTRG.1168.108"; exon_number "7";
chr1	StringTie	exon	15774618	15777287	1000	+	.	gene_id "MSTRG.1168"; transcript_id "MSTRG.1168.108"; exon_number "8";
chr1	StringTie	exon	15784548	15786675	1000	+	.	gene_id "MSTRG.1168"; transcript_id "MSTRG.1168.108"; exon_number "9";
chr1	StringTie	transcript	15756641	15786592	1000	+	.	gene_id "MSTRG.1168"; transcript_id "MSTRG.1168.109";
chr1	StringTie	exon	15756641	15756728	1000	+	.	gene_id "MSTRG.1168"; transcript_id "MSTRG.1168.109"; exon_number "1";
chr1	StringTie	exon	15758174	15758355	1000	+	.	gene_id "MSTRG.1168"; transcript_id "MSTRG.1168.109"; exon_number "2";
chr1	StringTie	exon	15764496	15764547	1000	+	.	gene_id "MSTRG.1168"; transcript_id "MSTRG.1168.109"; exon_number "3";
chr1	StringTie	exon	15764964	15765233	1000	+	.	gene_id "MSTRG.1168"; transcript_id "MSTRG.1168.109"; exon_number "4";
chr1	StringTie	exon	15767376	15767563	1000	+	.	gene_id "MSTRG.1168"; transcript_id "MSTRG.1168.109"; exon_number "5";
chr1	StringTie	exon	15768528	15768630	1000	+	.	gene_id "MSTRG.1168"; transcript_id "MSTRG.1168.109"; exon_number "6";
chr1	StringTie	exon	15770409	15770578	1000	+	.	gene_id "MSTRG.1168"; transcript_id "MSTRG.1168.109"; exon_number "7";
chr1	StringTie	exon	15774618	15774796	1000	+	.	gene_id "MSTRG.1168"; transcript_id "MSTRG.1168.109"; exon_number "8";
chr1	StringTie	exon	15777170	15777287	1000	+	.	gene_id "MSTRG.1168"; transcript_id "MSTRG.1168.109"; exon_number "9";
chr1	StringTie	exon	15784548	15786592	1000	+	.	gene_id "MSTRG.1168"; transcript_id "MSTRG.1168.109"; exon_number "10";
chr1	StringTie	transcript	15742457	15786594	1000	+	.	gene_id "MSTRG.1168"; transcript_id "MSTRG.1168.11";
chr1	StringTie	exon	15742457	15742647	1000	+	.	gene_id "MSTRG.1168"; transcript_id "MSTRG.1168.11"; exon_number "1";
chr1	StringTie	exon	15742835	15742907	1000	+	.	gene_id "MSTRG.1168"; transcript_id "MSTRG.1168.11"; exon_number "2";
chr1	StringTie	exon	15743020	15743194	1000	+	.	gene_id "MSTRG.1168"; transcript_id "MSTRG.1168.11"; exon_number "3";
chr1	StringTie	exon	15744160	15744580	1000	+	.	gene_id "MSTRG.1168"; transcript_id "MSTRG.1168.11"; exon_number "4";
chr1	StringTie	exon	15756614	15756732	1000	+	.	gene_id "MSTRG.1168"; transcript_id "MSTRG.1168.11"; exon_number "5";
chr1	StringTie	exon	15758174	15758355	1000	+	.	gene_id "MSTRG.1168"; transcript_id "MSTRG.1168.11"; exon_number "6";
chr1	StringTie	exon	15764496	15764685	1000	+	.	gene_id "MSTRG.1168"; transcript_id "MSTRG.1168.11"; exon_number "7";
chr1	StringTie	exon	15764964	15765233	1000	+	.	gene_id "MSTRG.1168"; transcript_id "MSTRG.1168.11"; exon_number "8";
chr1	StringTie	exon	15767376	15767563	1000	+	.	gene_id "MSTRG.1168"; transcript_id "MSTRG.1168.11"; exon_number "9";
chr1	StringTie	exon	15768528	15768630	1000	+	.	gene_id "MSTRG.1168"; transcript_id "MSTRG.1168.11"; exon_number "10";
chr1	StringTie	exon	15770409	15770578	1000	+	.	gene_id "MSTRG.1168"; transcript_id "MSTRG.1168.11"; exon_number "11";
chr1	StringTie	exon	15774618	15774796	1000	+	.	gene_id "MSTRG.1168"; transcript_id "MSTRG.1168.11"; exon_number "12";
chr1	StringTie	exon	15777170	15777287	1000	+	.	gene_id "MSTRG.1168"; transcript_id "MSTRG.1168.11"; exon_number "13";
chr1	StringTie	exon	15784548	15786594	1000	+	.	gene_id "MSTRG.1168"; transcript_id "MSTRG.1168.11"; exon_number "14";
chr1	StringTie	transcript	15756641	15786594	1000	+	.	gene_id "MSTRG.1168"; transcript_id "MSTRG.1168.110";
chr1	StringTie	exon	15756641	15756728	1000	+	.	gene_id "MSTRG.1168"; transcript_id "MSTRG.1168.110"; exon_number "1";
chr1	StringTie	exon	15758174	15758355	1000	+	.	gene_id "MSTRG.1168"; transcript_id "MSTRG.1168.110"; exon_number "2";
chr1	StringTie	exon	15764496	15764547	1000	+	.	gene_id "MSTRG.1168"; transcript_id "MSTRG.1168.110"; exon_number "3";
chr1	StringTie	exon	15764964	15765233	1000	+	.	gene_id "MSTRG.1168"; transcript_id "MSTRG.1168.110"; exon_number "4";
chr1	StringTie	exon	15767376	15767563	1000	+	.	gene_id "MSTRG.1168"; transcript_id "MSTRG.1168.110"; exon_number "5";
chr1	StringTie	exon	15768528	15768630	1000	+	.	gene_id "MSTRG.1168"; transcript_id "MSTRG.1168.110"; exon_number "6";
chr1	StringTie	exon	15770409	15770578	1000	+	.	gene_id "MSTRG.1168"; transcript_id "MSTRG.1168.110"; exon_number "7";
chr1	StringTie	exon	15774618	15774796	1000	+	.	gene_id "MSTRG.1168"; transcript_id "MSTRG.1168.110"; exon_number "8";
chr1	StringTie	exon	15776338	15776373	1000	+	.	gene_id "MSTRG.1168"; transcript_id "MSTRG.1168.110"; exon_number "9";
chr1	StringTie	exon	15777001	15777078	1000	+	.	gene_id "MSTRG.1168"; transcript_id "MSTRG.1168.110"; exon_number "10";
chr1	StringTie	exon	15777170	15777287	1000	+	.	gene_id "MSTRG.1168"; transcript_id "MSTRG.1168.110"; exon_number "11";
chr1	StringTie	exon	15784548	15786594	1000	+	.	gene_id "MSTRG.1168"; transcript_id "MSTRG.1168.110"; exon_number "12";
chr1	StringTie	transcript	15756960	15787072	1000	+	.	gene_id "MSTRG.1168"; transcript_id "MSTRG.1168.114";
chr1	StringTie	exon	15756960	15758043	1000	+	.	gene_id "MSTRG.1168"; transcript_id "MSTRG.1168.114"; exon_number "1";
chr1	StringTie	exon	15758174	15758355	1000	+	.	gene_id "MSTRG.1168"; transcript_id "MSTRG.1168.114"; exon_number "2";
chr1	StringTie	exon	15764496	15764685	1000	+	.	gene_id "MSTRG.1168"; transcript_id "MSTRG.1168.114"; exon_number "3";
chr1	StringTie	exon	15764964	15765233	1000	+	.	gene_id "MSTRG.1168"; transcript_id "MSTRG.1168.114"; exon_number "4";
chr1	StringTie	exon	15767376	15767563	1000	+	.	gene_id "MSTRG.1168"; transcript_id "MSTRG.1168.114"; exon_number "5";
chr1	StringTie	exon	15768528	15768630	1000	+	.	gene_id "MSTRG.1168"; transcript_id "MSTRG.1168.114"; exon_number "6";
chr1	StringTie	exon	15770409	15770578	1000	+	.	gene_id "MSTRG.1168"; transcript_id "MSTRG.1168.114"; exon_number "7";
chr1	StringTie	exon	15774618	15774796	1000	+	.	gene_id "MSTRG.1168"; transcript_id "MSTRG.1168.114"; exon_number "8";
chr1	StringTie	exon	15777170	15777287	1000	+	.	gene_id "MSTRG.1168"; transcript_id "MSTRG.1168.114"; exon_number "9";
chr1	StringTie	exon	15784548	15787072	1000	+	.	gene_id "MSTRG.1168"; transcript_id "MSTRG.1168.114"; exon_number "10";
chr1	StringTie	transcript	15756960	15787072	1000	+	.	gene_id "MSTRG.1168"; transcript_id "MSTRG.1168.115";
chr1	StringTie	exon	15756960	15758043	1000	+	.	gene_id "MSTRG.1168"; transcript_id "MSTRG.1168.115"; exon_number "1";
chr1	StringTie	exon	15758174	15758329	1000	+	.	gene_id "MSTRG.1168"; transcript_id "MSTRG.1168.115"; exon_number "2";
chr1	StringTie	exon	15764493	15764685	1000	+	.	gene_id "MSTRG.1168"; transcript_id "MSTRG.1168.115"; exon_number "3";
chr1	StringTie	exon	15764964	15765233	1000	+	.	gene_id "MSTRG.1168"; transcript_id "MSTRG.1168.115"; exon_number "4";
chr1	StringTie	exon	15767376	15767563	1000	+	.	gene_id "MSTRG.1168"; transcript_id "MSTRG.1168.115"; exon_number "5";
chr1	StringTie	exon	15768528	15768630	1000	+	.	gene_id "MSTRG.1168"; transcript_id "MSTRG.1168.115"; exon_number "6";
chr1	StringTie	exon	15770409	15770578	1000	+	.	gene_id "MSTRG.1168"; transcript_id "MSTRG.1168.115"; exon_number "7";
chr1	StringTie	exon	15774618	15774796	1000	+	.	gene_id "MSTRG.1168"; transcript_id "MSTRG.1168.115"; exon_number "8";
chr1	StringTie	exon	15777170	15777287	1000	+	.	gene_id "MSTRG.1168"; transcript_id "MSTRG.1168.115"; exon_number "9";
chr1	StringTie	exon	15784548	15787072	1000	+	.	gene_id "MSTRG.1168"; transcript_id "MSTRG.1168.115"; exon_number "10";
chr1	StringTie	transcript	15757239	15786781	1000	+	.	gene_id "MSTRG.1168"; transcript_id "MSTRG.1168.116";
chr1	StringTie	exon	15757239	15758043	1000	+	.	gene_id "MSTRG.1168"; transcript_id "MSTRG.1168.116"; exon_number "1";
chr1	StringTie	exon	15758174	15758329	1000	+	.	gene_id "MSTRG.1168"; transcript_id "MSTRG.1168.116"; exon_number "2";
chr1	StringTie	exon	15764496	15764685	1000	+	.	gene_id "MSTRG.1168"; transcript_id "MSTRG.1168.116"; exon_number "3";
chr1	StringTie	exon	15764964	15765233	1000	+	.	gene_id "MSTRG.1168"; transcript_id "MSTRG.1168.116"; exon_number "4";
chr1	StringTie	exon	15767376	15767563	1000	+	.	gene_id "MSTRG.1168"; transcript_id "MSTRG.1168.116"; exon_number "5";
chr1	StringTie	exon	15768528	15768630	1000	+	.	gene_id "MSTRG.1168"; transcript_id "MSTRG.1168.116"; exon_number "6";
chr1	StringTie	exon	15770409	15770578	1000	+	.	gene_id "MSTRG.1168"; transcript_id "MSTRG.1168.116"; exon_number "7";
chr1	StringTie	exon	15774618	15774796	1000	+	.	gene_id "MSTRG.1168"; transcript_id "MSTRG.1168.116"; exon_number "8";
chr1	StringTie	exon	15777170	15777287	1000	+	.	gene_id "MSTRG.1168"; transcript_id "MSTRG.1168.116"; exon_number "9";
chr1	StringTie	exon	15784548	15786781	1000	+	.	gene_id "MSTRG.1168"; transcript_id "MSTRG.1168.116"; exon_number "10";
chr1	StringTie	transcript	15757286	15786756	1000	+	.	gene_id "MSTRG.1168"; transcript_id "MSTRG.1168.117";
chr1	StringTie	exon	15757286	15758043	1000	+	.	gene_id "MSTRG.1168"; transcript_id "MSTRG.1168.117"; exon_number "1";
chr1	StringTie	exon	15758174	15758329	1000	+	.	gene_id "MSTRG.1168"; transcript_id "MSTRG.1168.117"; exon_number "2";
chr1	StringTie	exon	15764496	15764685	1000	+	.	gene_id "MSTRG.1168"; transcript_id "MSTRG.1168.117"; exon_number "3";
chr1	StringTie	exon	15764964	15765233	1000	+	.	gene_id "MSTRG.1168"; transcript_id "MSTRG.1168.117"; exon_number "4";
chr1	StringTie	exon	15767376	15767563	1000	+	.	gene_id "MSTRG.1168"; transcript_id "MSTRG.1168.117"; exon_number "5";
chr1	StringTie	exon	15768528	15768630	1000	+	.	gene_id "MSTRG.1168"; transcript_id "MSTRG.1168.117"; exon_number "6";
chr1	StringTie	exon	15770409	15770578	1000	+	.	gene_id "MSTRG.1168"; transcript_id "MSTRG.1168.117"; exon_number "7";
chr1	StringTie	exon	15774618	15774796	1000	+	.	gene_id "MSTRG.1168"; transcript_id "MSTRG.1168.117"; exon_number "8";
chr1	StringTie	exon	15776338	15777078	1000	+	.	gene_id "MSTRG.1168"; transcript_id "MSTRG.1168.117"; exon_number "9";
chr1	StringTie	exon	15777170	15777287	1000	+	.	gene_id "MSTRG.1168"; transcript_id "MSTRG.1168.117"; exon_number "10";
chr1	StringTie	exon	15784548	15786756	1000	+	.	gene_id "MSTRG.1168"; transcript_id "MSTRG.1168.117"; exon_number "11";
chr1	StringTie	transcript	15757339	15786649	1000	+	.	gene_id "MSTRG.1168"; transcript_id "MSTRG.1168.118";
chr1	StringTie	exon	15757339	15758043	1000	+	.	gene_id "MSTRG.1168"; transcript_id "MSTRG.1168.118"; exon_number "1";
chr1	StringTie	exon	15758174	15758329	1000	+	.	gene_id "MSTRG.1168"; transcript_id "MSTRG.1168.118"; exon_number "2";
chr1	StringTie	exon	15764493	15764685	1000	+	.	gene_id "MSTRG.1168"; transcript_id "MSTRG.1168.118"; exon_number "3";
chr1	StringTie	exon	15764964	15765233	1000	+	.	gene_id "MSTRG.1168"; transcript_id "MSTRG.1168.118"; exon_number "4";
chr1	StringTie	exon	15767376	15767563	1000	+	.	gene_id "MSTRG.1168"; transcript_id "MSTRG.1168.118"; exon_number "5";
chr1	StringTie	exon	15768528	15768630	1000	+	.	gene_id "MSTRG.1168"; transcript_id "MSTRG.1168.118"; exon_number "6";
chr1	StringTie	exon	15770409	15770578	1000	+	.	gene_id "MSTRG.1168"; transcript_id "MSTRG.1168.118"; exon_number "7";
chr1	StringTie	exon	15774618	15774796	1000	+	.	gene_id "MSTRG.1168"; transcript_id "MSTRG.1168.118"; exon_number "8";
chr1	StringTie	exon	15776338	15777078	1000	+	.	gene_id "MSTRG.1168"; transcript_id "MSTRG.1168.118"; exon_number "9";
chr1	StringTie	exon	15777170	15777287	1000	+	.	gene_id "MSTRG.1168"; transcript_id "MSTRG.1168.118"; exon_number "10";
chr1	StringTie	exon	15784548	15786649	1000	+	.	gene_id "MSTRG.1168"; transcript_id "MSTRG.1168.118"; exon_number "11";
chr1	StringTie	transcript	15757369	15786890	1000	+	.	gene_id "MSTRG.1168"; transcript_id "MSTRG.1168.119";
chr1	StringTie	exon	15757369	15758043	1000	+	.	gene_id "MSTRG.1168"; transcript_id "MSTRG.1168.119"; exon_number "1";
chr1	StringTie	exon	15758174	15758848	1000	+	.	gene_id "MSTRG.1168"; transcript_id "MSTRG.1168.119"; exon_number "2";
chr1	StringTie	exon	15764493	15764685	1000	+	.	gene_id "MSTRG.1168"; transcript_id "MSTRG.1168.119"; exon_number "3";
chr1	StringTie	exon	15764964	15765233	1000	+	.	gene_id "MSTRG.1168"; transcript_id "MSTRG.1168.119"; exon_number "4";
chr1	StringTie	exon	15767376	15767563	1000	+	.	gene_id "MSTRG.1168"; transcript_id "MSTRG.1168.119"; exon_number "5";
chr1	StringTie	exon	15768528	15768630	1000	+	.	gene_id "MSTRG.1168"; transcript_id "MSTRG.1168.119"; exon_number "6";
chr1	StringTie	exon	15770409	15770578	1000	+	.	gene_id "MSTRG.1168"; transcript_id "MSTRG.1168.119"; exon_number "7";
chr1	StringTie	exon	15774618	15774796	1000	+	.	gene_id "MSTRG.1168"; transcript_id "MSTRG.1168.119"; exon_number "8";
chr1	StringTie	exon	15777170	15777287	1000	+	.	gene_id "MSTRG.1168"; transcript_id "MSTRG.1168.119"; exon_number "9";
chr1	StringTie	exon	15784548	15786890	1000	+	.	gene_id "MSTRG.1168"; transcript_id "MSTRG.1168.119"; exon_number "10";
chr1	StringTie	transcript	15742458	15786636	1000	+	.	gene_id "MSTRG.1168"; transcript_id "MSTRG.1168.12";
chr1	StringTie	exon	15742458	15742907	1000	+	.	gene_id "MSTRG.1168"; transcript_id "MSTRG.1168.12"; exon_number "1";
chr1	StringTie	exon	15743020	15743194	1000	+	.	gene_id "MSTRG.1168"; transcript_id "MSTRG.1168.12"; exon_number "2";
chr1	StringTie	exon	15744160	15744580	1000	+	.	gene_id "MSTRG.1168"; transcript_id "MSTRG.1168.12"; exon_number "3";
chr1	StringTie	exon	15756614	15756732	1000	+	.	gene_id "MSTRG.1168"; transcript_id "MSTRG.1168.12"; exon_number "4";
chr1	StringTie	exon	15758174	15758329	1000	+	.	gene_id "MSTRG.1168"; transcript_id "MSTRG.1168.12"; exon_number "5";
chr1	StringTie	exon	15764496	15764685	1000	+	.	gene_id "MSTRG.1168"; transcript_id "MSTRG.1168.12"; exon_number "6";
chr1	StringTie	exon	15764964	15765233	1000	+	.	gene_id "MSTRG.1168"; transcript_id "MSTRG.1168.12"; exon_number "7";
chr1	StringTie	exon	15767376	15767563	1000	+	.	gene_id "MSTRG.1168"; transcript_id "MSTRG.1168.12"; exon_number "8";
chr1	StringTie	exon	15768528	15768630	1000	+	.	gene_id "MSTRG.1168"; transcript_id "MSTRG.1168.12"; exon_number "9";
chr1	StringTie	exon	15770409	15770578	1000	+	.	gene_id "MSTRG.1168"; transcript_id "MSTRG.1168.12"; exon_number "10";
chr1	StringTie	exon	15774618	15774796	1000	+	.	gene_id "MSTRG.1168"; transcript_id "MSTRG.1168.12"; exon_number "11";
chr1	StringTie	exon	15777170	15777287	1000	+	.	gene_id "MSTRG.1168"; transcript_id "MSTRG.1168.12"; exon_number "12";
chr1	StringTie	exon	15784548	15786636	1000	+	.	gene_id "MSTRG.1168"; transcript_id "MSTRG.1168.12"; exon_number "13";
chr1	StringTie	transcript	15757395	15786717	1000	+	.	gene_id "MSTRG.1168"; transcript_id "MSTRG.1168.120";
chr1	StringTie	exon	15757395	15758043	1000	+	.	gene_id "MSTRG.1168"; transcript_id "MSTRG.1168.120"; exon_number "1";
chr1	StringTie	exon	15758174	15758848	1000	+	.	gene_id "MSTRG.1168"; transcript_id "MSTRG.1168.120"; exon_number "2";
chr1	StringTie	exon	15764496	15764685	1000	+	.	gene_id "MSTRG.1168"; transcript_id "MSTRG.1168.120"; exon_number "3";
chr1	StringTie	exon	15764964	15765233	1000	+	.	gene_id "MSTRG.1168"; transcript_id "MSTRG.1168.120"; exon_number "4";
chr1	StringTie	exon	15768528	15768630	1000	+	.	gene_id "MSTRG.1168"; transcript_id "MSTRG.1168.120"; exon_number "5";
chr1	StringTie	exon	15770409	15770578	1000	+	.	gene_id "MSTRG.1168"; transcript_id "MSTRG.1168.120"; exon_number "6";
chr1	StringTie	exon	15774618	15774796	1000	+	.	gene_id "MSTRG.1168"; transcript_id "MSTRG.1168.120"; exon_number "7";
chr1	StringTie	exon	15777170	15777287	1000	+	.	gene_id "MSTRG.1168"; transcript_id "MSTRG.1168.120"; exon_number "8";
chr1	StringTie	exon	15784548	15786717	1000	+	.	gene_id "MSTRG.1168"; transcript_id "MSTRG.1168.120"; exon_number "9";
chr1	StringTie	transcript	15757414	15786736	1000	+	.	gene_id "MSTRG.1168"; transcript_id "MSTRG.1168.121";
chr1	StringTie	exon	15757414	15758043	1000	+	.	gene_id "MSTRG.1168"; transcript_id "MSTRG.1168.121"; exon_number "1";
chr1	StringTie	exon	15758174	15758329	1000	+	.	gene_id "MSTRG.1168"; transcript_id "MSTRG.1168.121"; exon_number "2";
chr1	StringTie	exon	15764496	15764685	1000	+	.	gene_id "MSTRG.1168"; transcript_id "MSTRG.1168.121"; exon_number "3";
chr1	StringTie	exon	15764964	15765233	1000	+	.	gene_id "MSTRG.1168"; transcript_id "MSTRG.1168.121"; exon_number "4";
chr1	StringTie	exon	15767376	15767563	1000	+	.	gene_id "MSTRG.1168"; transcript_id "MSTRG.1168.121"; exon_number "5";
chr1	StringTie	exon	15768528	15768630	1000	+	.	gene_id "MSTRG.1168"; transcript_id "MSTRG.1168.121"; exon_number "6";
chr1	StringTie	exon	15770409	15770578	1000	+	.	gene_id "MSTRG.1168"; transcript_id "MSTRG.1168.121"; exon_number "7";
chr1	StringTie	exon	15774618	15774796	1000	+	.	gene_id "MSTRG.1168"; transcript_id "MSTRG.1168.121"; exon_number "8";
chr1	StringTie	exon	15777170	15777287	1000	+	.	gene_id "MSTRG.1168"; transcript_id "MSTRG.1168.121"; exon_number "9";
chr1	StringTie	exon	15784556	15786736	1000	+	.	gene_id "MSTRG.1168"; transcript_id "MSTRG.1168.121"; exon_number "10";
chr1	StringTie	transcript	15757437	15786723	1000	+	.	gene_id "MSTRG.1168"; transcript_id "MSTRG.1168.122";
chr1	StringTie	exon	15757437	15758043	1000	+	.	gene_id "MSTRG.1168"; transcript_id "MSTRG.1168.122"; exon_number "1";
chr1	StringTie	exon	15758174	15758355	1000	+	.	gene_id "MSTRG.1168"; transcript_id "MSTRG.1168.122"; exon_number "2";
chr1	StringTie	exon	15764493	15764685	1000	+	.	gene_id "MSTRG.1168"; transcript_id "MSTRG.1168.122"; exon_number "3";
chr1	StringTie	exon	15764964	15765233	1000	+	.	gene_id "MSTRG.1168"; transcript_id "MSTRG.1168.122"; exon_number "4";
chr1	StringTie	exon	15767376	15767563	1000	+	.	gene_id "MSTRG.1168"; transcript_id "MSTRG.1168.122"; exon_number "5";
chr1	StringTie	exon	15768528	15768630	1000	+	.	gene_id "MSTRG.1168"; transcript_id "MSTRG.1168.122"; exon_number "6";
chr1	StringTie	exon	15770409	15770578	1000	+	.	gene_id "MSTRG.1168"; transcript_id "MSTRG.1168.122"; exon_number "7";
chr1	StringTie	exon	15774618	15774796	1000	+	.	gene_id "MSTRG.1168"; transcript_id "MSTRG.1168.122"; exon_number "8";
chr1	StringTie	exon	15777170	15777287	1000	+	.	gene_id "MSTRG.1168"; transcript_id "MSTRG.1168.122"; exon_number "9";
chr1	StringTie	exon	15784548	15786723	1000	+	.	gene_id "MSTRG.1168"; transcript_id "MSTRG.1168.122"; exon_number "10";
chr1	StringTie	transcript	15757524	15786667	1000	+	.	gene_id "MSTRG.1168"; transcript_id "MSTRG.1168.123";
chr1	StringTie	exon	15757524	15758043	1000	+	.	gene_id "MSTRG.1168"; transcript_id "MSTRG.1168.123"; exon_number "1";
chr1	StringTie	exon	15758174	15758329	1000	+	.	gene_id "MSTRG.1168"; transcript_id "MSTRG.1168.123"; exon_number "2";
chr1	StringTie	exon	15764493	15764685	1000	+	.	gene_id "MSTRG.1168"; transcript_id "MSTRG.1168.123"; exon_number "3";
chr1	StringTie	exon	15764964	15765233	1000	+	.	gene_id "MSTRG.1168"; transcript_id "MSTRG.1168.123"; exon_number "4";
chr1	StringTie	exon	15767376	15767563	1000	+	.	gene_id "MSTRG.1168"; transcript_id "MSTRG.1168.123"; exon_number "5";
chr1	StringTie	exon	15768528	15768630	1000	+	.	gene_id "MSTRG.1168"; transcript_id "MSTRG.1168.123"; exon_number "6";
chr1	StringTie	exon	15770409	15770578	1000	+	.	gene_id "MSTRG.1168"; transcript_id "MSTRG.1168.123"; exon_number "7";
chr1	StringTie	exon	15774618	15774796	1000	+	.	gene_id "MSTRG.1168"; transcript_id "MSTRG.1168.123"; exon_number "8";
chr1	StringTie	exon	15777170	15777287	1000	+	.	gene_id "MSTRG.1168"; transcript_id "MSTRG.1168.123"; exon_number "9";
chr1	StringTie	exon	15784556	15786667	1000	+	.	gene_id "MSTRG.1168"; transcript_id "MSTRG.1168.123"; exon_number "10";
chr1	StringTie	transcript	15757525	15786723	1000	+	.	gene_id "MSTRG.1168"; transcript_id "MSTRG.1168.124";
chr1	StringTie	exon	15757525	15758043	1000	+	.	gene_id "MSTRG.1168"; transcript_id "MSTRG.1168.124"; exon_number "1";
chr1	StringTie	exon	15758174	15758355	1000	+	.	gene_id "MSTRG.1168"; transcript_id "MSTRG.1168.124"; exon_number "2";
chr1	StringTie	exon	15764496	15764685	1000	+	.	gene_id "MSTRG.1168"; transcript_id "MSTRG.1168.124"; exon_number "3";
chr1	StringTie	exon	15764964	15765233	1000	+	.	gene_id "MSTRG.1168"; transcript_id "MSTRG.1168.124"; exon_number "4";
chr1	StringTie	exon	15767376	15767563	1000	+	.	gene_id "MSTRG.1168"; transcript_id "MSTRG.1168.124"; exon_number "5";
chr1	StringTie	exon	15768528	15768630	1000	+	.	gene_id "MSTRG.1168"; transcript_id "MSTRG.1168.124"; exon_number "6";
chr1	StringTie	exon	15770409	15770578	1000	+	.	gene_id "MSTRG.1168"; transcript_id "MSTRG.1168.124"; exon_number "7";
chr1	StringTie	exon	15774618	15774796	1000	+	.	gene_id "MSTRG.1168"; transcript_id "MSTRG.1168.124"; exon_number "8";
chr1	StringTie	exon	15777170	15777287	1000	+	.	gene_id "MSTRG.1168"; transcript_id "MSTRG.1168.124"; exon_number "9";
chr1	StringTie	exon	15784556	15786723	1000	+	.	gene_id "MSTRG.1168"; transcript_id "MSTRG.1168.124"; exon_number "10";
chr1	StringTie	transcript	15757569	15786671	1000	+	.	gene_id "MSTRG.1168"; transcript_id "MSTRG.1168.125";
chr1	StringTie	exon	15757569	15758043	1000	+	.	gene_id "MSTRG.1168"; transcript_id "MSTRG.1168.125"; exon_number "1";
chr1	StringTie	exon	15758174	15758329	1000	+	.	gene_id "MSTRG.1168"; transcript_id "MSTRG.1168.125"; exon_number "2";
chr1	StringTie	exon	15764493	15764685	1000	+	.	gene_id "MSTRG.1168"; transcript_id "MSTRG.1168.125"; exon_number "3";
chr1	StringTie	exon	15764964	15765233	1000	+	.	gene_id "MSTRG.1168"; transcript_id "MSTRG.1168.125"; exon_number "4";
chr1	StringTie	exon	15767376	15767563	1000	+	.	gene_id "MSTRG.1168"; transcript_id "MSTRG.1168.125"; exon_number "5";
chr1	StringTie	exon	15768528	15768630	1000	+	.	gene_id "MSTRG.1168"; transcript_id "MSTRG.1168.125"; exon_number "6";
chr1	StringTie	exon	15770409	15770578	1000	+	.	gene_id "MSTRG.1168"; transcript_id "MSTRG.1168.125"; exon_number "7";
chr1	StringTie	exon	15774618	15774796	1000	+	.	gene_id "MSTRG.1168"; transcript_id "MSTRG.1168.125"; exon_number "8";
chr1	StringTie	exon	15777170	15777280	1000	+	.	gene_id "MSTRG.1168"; transcript_id "MSTRG.1168.125"; exon_number "9";
chr1	StringTie	exon	15784548	15786671	1000	+	.	gene_id "MSTRG.1168"; transcript_id "MSTRG.1168.125"; exon_number "10";
chr1	StringTie	transcript	15757576	15786594	1000	+	.	gene_id "MSTRG.1168"; transcript_id "MSTRG.1168.126";
chr1	StringTie	exon	15757576	15758043	1000	+	.	gene_id "MSTRG.1168"; transcript_id "MSTRG.1168.126"; exon_number "1";
chr1	StringTie	exon	15758174	15758355	1000	+	.	gene_id "MSTRG.1168"; transcript_id "MSTRG.1168.126"; exon_number "2";
chr1	StringTie	exon	15764493	15764685	1000	+	.	gene_id "MSTRG.1168"; transcript_id "MSTRG.1168.126"; exon_number "3";
chr1	StringTie	exon	15764964	15765233	1000	+	.	gene_id "MSTRG.1168"; transcript_id "MSTRG.1168.126"; exon_number "4";
chr1	StringTie	exon	15767376	15767563	1000	+	.	gene_id "MSTRG.1168"; transcript_id "MSTRG.1168.126"; exon_number "5";
chr1	StringTie	exon	15768528	15768630	1000	+	.	gene_id "MSTRG.1168"; transcript_id "MSTRG.1168.126"; exon_number "6";
chr1	StringTie	exon	15770409	15770578	1000	+	.	gene_id "MSTRG.1168"; transcript_id "MSTRG.1168.126"; exon_number "7";
chr1	StringTie	exon	15774618	15774796	1000	+	.	gene_id "MSTRG.1168"; transcript_id "MSTRG.1168.126"; exon_number "8";
chr1	StringTie	exon	15776338	15777078	1000	+	.	gene_id "MSTRG.1168"; transcript_id "MSTRG.1168.126"; exon_number "9";
chr1	StringTie	exon	15777170	15777287	1000	+	.	gene_id "MSTRG.1168"; transcript_id "MSTRG.1168.126"; exon_number "10";
chr1	StringTie	exon	15784548	15786594	1000	+	.	gene_id "MSTRG.1168"; transcript_id "MSTRG.1168.126"; exon_number "11";
chr1	StringTie	transcript	15757586	15786723	1000	+	.	gene_id "MSTRG.1168"; transcript_id "MSTRG.1168.127";
chr1	StringTie	exon	15757586	15758043	1000	+	.	gene_id "MSTRG.1168"; transcript_id "MSTRG.1168.127"; exon_number "1";
chr1	StringTie	exon	15758174	15758329	1000	+	.	gene_id "MSTRG.1168"; transcript_id "MSTRG.1168.127"; exon_number "2";
chr1	StringTie	exon	15764493	15764547	1000	+	.	gene_id "MSTRG.1168"; transcript_id "MSTRG.1168.127"; exon_number "3";
chr1	StringTie	exon	15764964	15765233	1000	+	.	gene_id "MSTRG.1168"; transcript_id "MSTRG.1168.127"; exon_number "4";
chr1	StringTie	exon	15767376	15767563	1000	+	.	gene_id "MSTRG.1168"; transcript_id "MSTRG.1168.127"; exon_number "5";
chr1	StringTie	exon	15768528	15768630	1000	+	.	gene_id "MSTRG.1168"; transcript_id "MSTRG.1168.127"; exon_number "6";
chr1	StringTie	exon	15770409	15770578	1000	+	.	gene_id "MSTRG.1168"; transcript_id "MSTRG.1168.127"; exon_number "7";
chr1	StringTie	exon	15774618	15774796	1000	+	.	gene_id "MSTRG.1168"; transcript_id "MSTRG.1168.127"; exon_number "8";
chr1	StringTie	exon	15777170	15777287	1000	+	.	gene_id "MSTRG.1168"; transcript_id "MSTRG.1168.127"; exon_number "9";
chr1	StringTie	exon	15784548	15786723	1000	+	.	gene_id "MSTRG.1168"; transcript_id "MSTRG.1168.127"; exon_number "10";
chr1	StringTie	transcript	15757592	15786654	1000	+	.	gene_id "MSTRG.1168"; transcript_id "MSTRG.1168.128";
chr1	StringTie	exon	15757592	15758043	1000	+	.	gene_id "MSTRG.1168"; transcript_id "MSTRG.1168.128"; exon_number "1";
chr1	StringTie	exon	15758174	15758355	1000	+	.	gene_id "MSTRG.1168"; transcript_id "MSTRG.1168.128"; exon_number "2";
chr1	StringTie	exon	15764496	15764685	1000	+	.	gene_id "MSTRG.1168"; transcript_id "MSTRG.1168.128"; exon_number "3";
chr1	StringTie	exon	15764973	15765233	1000	+	.	gene_id "MSTRG.1168"; transcript_id "MSTRG.1168.128"; exon_number "4";
chr1	StringTie	exon	15767376	15767563	1000	+	.	gene_id "MSTRG.1168"; transcript_id "MSTRG.1168.128"; exon_number "5";
chr1	StringTie	exon	15768528	15768630	1000	+	.	gene_id "MSTRG.1168"; transcript_id "MSTRG.1168.128"; exon_number "6";
chr1	StringTie	exon	15770409	15770578	1000	+	.	gene_id "MSTRG.1168"; transcript_id "MSTRG.1168.128"; exon_number "7";
chr1	StringTie	exon	15774618	15774796	1000	+	.	gene_id "MSTRG.1168"; transcript_id "MSTRG.1168.128"; exon_number "8";
chr1	StringTie	exon	15777170	15777287	1000	+	.	gene_id "MSTRG.1168"; transcript_id "MSTRG.1168.128"; exon_number "9";
chr1	StringTie	exon	15784548	15786654	1000	+	.	gene_id "MSTRG.1168"; transcript_id "MSTRG.1168.128"; exon_number "10";
chr1	StringTie	transcript	15757601	15786710	1000	+	.	gene_id "MSTRG.1168"; transcript_id "MSTRG.1168.129";
chr1	StringTie	exon	15757601	15758043	1000	+	.	gene_id "MSTRG.1168"; transcript_id "MSTRG.1168.129"; exon_number "1";
chr1	StringTie	exon	15758174	15758329	1000	+	.	gene_id "MSTRG.1168"; transcript_id "MSTRG.1168.129"; exon_number "2";
chr1	StringTie	exon	15764496	15764685	1000	+	.	gene_id "MSTRG.1168"; transcript_id "MSTRG.1168.129"; exon_number "3";
chr1	StringTie	exon	15764964	15765233	1000	+	.	gene_id "MSTRG.1168"; transcript_id "MSTRG.1168.129"; exon_number "4";
chr1	StringTie	exon	15767376	15767563	1000	+	.	gene_id "MSTRG.1168"; transcript_id "MSTRG.1168.129"; exon_number "5";
chr1	StringTie	exon	15768528	15768630	1000	+	.	gene_id "MSTRG.1168"; transcript_id "MSTRG.1168.129"; exon_number "6";
chr1	StringTie	exon	15770409	15770578	1000	+	.	gene_id "MSTRG.1168"; transcript_id "MSTRG.1168.129"; exon_number "7";
chr1	StringTie	exon	15774618	15774796	1000	+	.	gene_id "MSTRG.1168"; transcript_id "MSTRG.1168.129"; exon_number "8";
chr1	StringTie	exon	15777170	15777280	1000	+	.	gene_id "MSTRG.1168"; transcript_id "MSTRG.1168.129"; exon_number "9";
chr1	StringTie	exon	15784548	15786710	1000	+	.	gene_id "MSTRG.1168"; transcript_id "MSTRG.1168.129"; exon_number "10";
chr1	StringTie	transcript	15742465	15786629	1000	+	.	gene_id "MSTRG.1168"; transcript_id "MSTRG.1168.13";
chr1	StringTie	exon	15742465	15742907	1000	+	.	gene_id "MSTRG.1168"; transcript_id "MSTRG.1168.13"; exon_number "1";
chr1	StringTie	exon	15743020	15743194	1000	+	.	gene_id "MSTRG.1168"; transcript_id "MSTRG.1168.13"; exon_number "2";
chr1	StringTie	exon	15756614	15756732	1000	+	.	gene_id "MSTRG.1168"; transcript_id "MSTRG.1168.13"; exon_number "3";
chr1	StringTie	exon	15758174	15758355	1000	+	.	gene_id "MSTRG.1168"; transcript_id "MSTRG.1168.13"; exon_number "4";
chr1	StringTie	exon	15764496	15764685	1000	+	.	gene_id "MSTRG.1168"; transcript_id "MSTRG.1168.13"; exon_number "5";
chr1	StringTie	exon	15764964	15765233	1000	+	.	gene_id "MSTRG.1168"; transcript_id "MSTRG.1168.13"; exon_number "6";
chr1	StringTie	exon	15767376	15767563	1000	+	.	gene_id "MSTRG.1168"; transcript_id "MSTRG.1168.13"; exon_number "7";
chr1	StringTie	exon	15768528	15768630	1000	+	.	gene_id "MSTRG.1168"; transcript_id "MSTRG.1168.13"; exon_number "8";
chr1	StringTie	exon	15770409	15770578	1000	+	.	gene_id "MSTRG.1168"; transcript_id "MSTRG.1168.13"; exon_number "9";
chr1	StringTie	exon	15774618	15774796	1000	+	.	gene_id "MSTRG.1168"; transcript_id "MSTRG.1168.13"; exon_number "10";
chr1	StringTie	exon	15777170	15777287	1000	+	.	gene_id "MSTRG.1168"; transcript_id "MSTRG.1168.13"; exon_number "11";
chr1	StringTie	exon	15784556	15786629	1000	+	.	gene_id "MSTRG.1168"; transcript_id "MSTRG.1168.13"; exon_number "12";
chr1	StringTie	transcript	15757610	15786594	1000	+	.	gene_id "MSTRG.1168"; transcript_id "MSTRG.1168.130";
chr1	StringTie	exon	15757610	15758043	1000	+	.	gene_id "MSTRG.1168"; transcript_id "MSTRG.1168.130"; exon_number "1";
chr1	StringTie	exon	15758174	15758355	1000	+	.	gene_id "MSTRG.1168"; transcript_id "MSTRG.1168.130"; exon_number "2";
chr1	StringTie	exon	15764493	15764685	1000	+	.	gene_id "MSTRG.1168"; transcript_id "MSTRG.1168.130"; exon_number "3";
chr1	StringTie	exon	15764964	15765233	1000	+	.	gene_id "MSTRG.1168"; transcript_id "MSTRG.1168.130"; exon_number "4";
chr1	StringTie	exon	15767376	15767563	1000	+	.	gene_id "MSTRG.1168"; transcript_id "MSTRG.1168.130"; exon_number "5";
chr1	StringTie	exon	15768528	15768630	1000	+	.	gene_id "MSTRG.1168"; transcript_id "MSTRG.1168.130"; exon_number "6";
chr1	StringTie	exon	15770409	15770578	1000	+	.	gene_id "MSTRG.1168"; transcript_id "MSTRG.1168.130"; exon_number "7";
chr1	StringTie	exon	15774618	15774796	1000	+	.	gene_id "MSTRG.1168"; transcript_id "MSTRG.1168.130"; exon_number "8";
chr1	StringTie	exon	15776338	15777078	1000	+	.	gene_id "MSTRG.1168"; transcript_id "MSTRG.1168.130"; exon_number "9";
chr1	StringTie	exon	15777170	15777287	1000	+	.	gene_id "MSTRG.1168"; transcript_id "MSTRG.1168.130"; exon_number "10";
chr1	StringTie	exon	15784556	15786594	1000	+	.	gene_id "MSTRG.1168"; transcript_id "MSTRG.1168.130"; exon_number "11";
chr1	StringTie	transcript	15757614	15786594	1000	+	.	gene_id "MSTRG.1168"; transcript_id "MSTRG.1168.131";
chr1	StringTie	exon	15757614	15758043	1000	+	.	gene_id "MSTRG.1168"; transcript_id "MSTRG.1168.131"; exon_number "1";
chr1	StringTie	exon	15758174	15758355	1000	+	.	gene_id "MSTRG.1168"; transcript_id "MSTRG.1168.131"; exon_number "2";
chr1	StringTie	exon	15764496	15764685	1000	+	.	gene_id "MSTRG.1168"; transcript_id "MSTRG.1168.131"; exon_number "3";
chr1	StringTie	exon	15764964	15765233	1000	+	.	gene_id "MSTRG.1168"; transcript_id "MSTRG.1168.131"; exon_number "4";
chr1	StringTie	exon	15767376	15767563	1000	+	.	gene_id "MSTRG.1168"; transcript_id "MSTRG.1168.131"; exon_number "5";
chr1	StringTie	exon	15768528	15768630	1000	+	.	gene_id "MSTRG.1168"; transcript_id "MSTRG.1168.131"; exon_number "6";
chr1	StringTie	exon	15770409	15770578	1000	+	.	gene_id "MSTRG.1168"; transcript_id "MSTRG.1168.131"; exon_number "7";
chr1	StringTie	exon	15774618	15774796	1000	+	.	gene_id "MSTRG.1168"; transcript_id "MSTRG.1168.131"; exon_number "8";
chr1	StringTie	exon	15776302	15776373	1000	+	.	gene_id "MSTRG.1168"; transcript_id "MSTRG.1168.131"; exon_number "9";
chr1	StringTie	exon	15777001	15777078	1000	+	.	gene_id "MSTRG.1168"; transcript_id "MSTRG.1168.131"; exon_number "10";
chr1	StringTie	exon	15777170	15777287	1000	+	.	gene_id "MSTRG.1168"; transcript_id "MSTRG.1168.131"; exon_number "11";
chr1	StringTie	exon	15784548	15786594	1000	+	.	gene_id "MSTRG.1168"; transcript_id "MSTRG.1168.131"; exon_number "12";
chr1	StringTie	transcript	15757633	15786607	1000	+	.	gene_id "MSTRG.1168"; transcript_id "MSTRG.1168.132";
chr1	StringTie	exon	15757633	15758043	1000	+	.	gene_id "MSTRG.1168"; transcript_id "MSTRG.1168.132"; exon_number "1";
chr1	StringTie	exon	15758174	15758355	1000	+	.	gene_id "MSTRG.1168"; transcript_id "MSTRG.1168.132"; exon_number "2";
chr1	StringTie	exon	15764496	15764685	1000	+	.	gene_id "MSTRG.1168"; transcript_id "MSTRG.1168.132"; exon_number "3";
chr1	StringTie	exon	15764964	15765189	1000	+	.	gene_id "MSTRG.1168"; transcript_id "MSTRG.1168.132"; exon_number "4";
chr1	StringTie	exon	15765216	15765233	1000	+	.	gene_id "MSTRG.1168"; transcript_id "MSTRG.1168.132"; exon_number "5";
chr1	StringTie	exon	15767376	15767563	1000	+	.	gene_id "MSTRG.1168"; transcript_id "MSTRG.1168.132"; exon_number "6";
chr1	StringTie	exon	15768528	15768630	1000	+	.	gene_id "MSTRG.1168"; transcript_id "MSTRG.1168.132"; exon_number "7";
chr1	StringTie	exon	15770409	15770578	1000	+	.	gene_id "MSTRG.1168"; transcript_id "MSTRG.1168.132"; exon_number "8";
chr1	StringTie	exon	15774618	15774796	1000	+	.	gene_id "MSTRG.1168"; transcript_id "MSTRG.1168.132"; exon_number "9";
chr1	StringTie	exon	15777170	15777287	1000	+	.	gene_id "MSTRG.1168"; transcript_id "MSTRG.1168.132"; exon_number "10";
chr1	StringTie	exon	15784548	15786607	1000	+	.	gene_id "MSTRG.1168"; transcript_id "MSTRG.1168.132"; exon_number "11";
chr1	StringTie	transcript	15757642	15786781	1000	+	.	gene_id "MSTRG.1168"; transcript_id "MSTRG.1168.133";
chr1	StringTie	exon	15757642	15758043	1000	+	.	gene_id "MSTRG.1168"; transcript_id "MSTRG.1168.133"; exon_number "1";
chr1	StringTie	exon	15758174	15758355	1000	+	.	gene_id "MSTRG.1168"; transcript_id "MSTRG.1168.133"; exon_number "2";
chr1	StringTie	exon	15764496	15764685	1000	+	.	gene_id "MSTRG.1168"; transcript_id "MSTRG.1168.133"; exon_number "3";
chr1	StringTie	exon	15764964	15765233	1000	+	.	gene_id "MSTRG.1168"; transcript_id "MSTRG.1168.133"; exon_number "4";
chr1	StringTie	exon	15767376	15767563	1000	+	.	gene_id "MSTRG.1168"; transcript_id "MSTRG.1168.133"; exon_number "5";
chr1	StringTie	exon	15768528	15768630	1000	+	.	gene_id "MSTRG.1168"; transcript_id "MSTRG.1168.133"; exon_number "6";
chr1	StringTie	exon	15770409	15770578	1000	+	.	gene_id "MSTRG.1168"; transcript_id "MSTRG.1168.133"; exon_number "7";
chr1	StringTie	exon	15774618	15774796	1000	+	.	gene_id "MSTRG.1168"; transcript_id "MSTRG.1168.133"; exon_number "8";
chr1	StringTie	exon	15777170	15777280	1000	+	.	gene_id "MSTRG.1168"; transcript_id "MSTRG.1168.133"; exon_number "9";
chr1	StringTie	exon	15784548	15786781	1000	+	.	gene_id "MSTRG.1168"; transcript_id "MSTRG.1168.133"; exon_number "10";
chr1	StringTie	transcript	15757643	15786736	1000	+	.	gene_id "MSTRG.1168"; transcript_id "MSTRG.1168.134";
chr1	StringTie	exon	15757643	15758043	1000	+	.	gene_id "MSTRG.1168"; transcript_id "MSTRG.1168.134"; exon_number "1";
chr1	StringTie	exon	15758174	15758848	1000	+	.	gene_id "MSTRG.1168"; transcript_id "MSTRG.1168.134"; exon_number "2";
chr1	StringTie	exon	15764496	15764547	1000	+	.	gene_id "MSTRG.1168"; transcript_id "MSTRG.1168.134"; exon_number "3";
chr1	StringTie	exon	15764964	15765233	1000	+	.	gene_id "MSTRG.1168"; transcript_id "MSTRG.1168.134"; exon_number "4";
chr1	StringTie	exon	15767376	15767563	1000	+	.	gene_id "MSTRG.1168"; transcript_id "MSTRG.1168.134"; exon_number "5";
chr1	StringTie	exon	15768528	15768630	1000	+	.	gene_id "MSTRG.1168"; transcript_id "MSTRG.1168.134"; exon_number "6";
chr1	StringTie	exon	15770409	15770578	1000	+	.	gene_id "MSTRG.1168"; transcript_id "MSTRG.1168.134"; exon_number "7";
chr1	StringTie	exon	15774618	15774796	1000	+	.	gene_id "MSTRG.1168"; transcript_id "MSTRG.1168.134"; exon_number "8";
chr1	StringTie	exon	15777170	15777287	1000	+	.	gene_id "MSTRG.1168"; transcript_id "MSTRG.1168.134"; exon_number "9";
chr1	StringTie	exon	15784548	15786736	1000	+	.	gene_id "MSTRG.1168"; transcript_id "MSTRG.1168.134"; exon_number "10";
chr1	StringTie	transcript	15757643	15786641	1000	+	.	gene_id "MSTRG.1168"; transcript_id "MSTRG.1168.135";
chr1	StringTie	exon	15757643	15758043	1000	+	.	gene_id "MSTRG.1168"; transcript_id "MSTRG.1168.135"; exon_number "1";
chr1	StringTie	exon	15758174	15758355	1000	+	.	gene_id "MSTRG.1168"; transcript_id "MSTRG.1168.135"; exon_number "2";
chr1	StringTie	exon	15764493	15764685	1000	+	.	gene_id "MSTRG.1168"; transcript_id "MSTRG.1168.135"; exon_number "3";
chr1	StringTie	exon	15764964	15765233	1000	+	.	gene_id "MSTRG.1168"; transcript_id "MSTRG.1168.135"; exon_number "4";
chr1	StringTie	exon	15767376	15767563	1000	+	.	gene_id "MSTRG.1168"; transcript_id "MSTRG.1168.135"; exon_number "5";
chr1	StringTie	exon	15768528	15768630	1000	+	.	gene_id "MSTRG.1168"; transcript_id "MSTRG.1168.135"; exon_number "6";
chr1	StringTie	exon	15770409	15770578	1000	+	.	gene_id "MSTRG.1168"; transcript_id "MSTRG.1168.135"; exon_number "7";
chr1	StringTie	exon	15774618	15774796	1000	+	.	gene_id "MSTRG.1168"; transcript_id "MSTRG.1168.135"; exon_number "8";
chr1	StringTie	exon	15777170	15777287	1000	+	.	gene_id "MSTRG.1168"; transcript_id "MSTRG.1168.135"; exon_number "9";
chr1	StringTie	exon	15784556	15786641	1000	+	.	gene_id "MSTRG.1168"; transcript_id "MSTRG.1168.135"; exon_number "10";
chr1	StringTie	transcript	15757656	15786589	1000	+	.	gene_id "MSTRG.1168"; transcript_id "MSTRG.1168.136";
chr1	StringTie	exon	15757656	15758043	1000	+	.	gene_id "MSTRG.1168"; transcript_id "MSTRG.1168.136"; exon_number "1";
chr1	StringTie	exon	15758174	15758329	1000	+	.	gene_id "MSTRG.1168"; transcript_id "MSTRG.1168.136"; exon_number "2";
chr1	StringTie	exon	15764493	15764711	1000	+	.	gene_id "MSTRG.1168"; transcript_id "MSTRG.1168.136"; exon_number "3";
chr1	StringTie	exon	15764964	15765233	1000	+	.	gene_id "MSTRG.1168"; transcript_id "MSTRG.1168.136"; exon_number "4";
chr1	StringTie	exon	15767376	15767563	1000	+	.	gene_id "MSTRG.1168"; transcript_id "MSTRG.1168.136"; exon_number "5";
chr1	StringTie	exon	15768528	15768630	1000	+	.	gene_id "MSTRG.1168"; transcript_id "MSTRG.1168.136"; exon_number "6";
chr1	StringTie	exon	15770409	15770578	1000	+	.	gene_id "MSTRG.1168"; transcript_id "MSTRG.1168.136"; exon_number "7";
chr1	StringTie	exon	15774618	15774796	1000	+	.	gene_id "MSTRG.1168"; transcript_id "MSTRG.1168.136"; exon_number "8";
chr1	StringTie	exon	15777170	15777287	1000	+	.	gene_id "MSTRG.1168"; transcript_id "MSTRG.1168.136"; exon_number "9";
chr1	StringTie	exon	15784548	15786589	1000	+	.	gene_id "MSTRG.1168"; transcript_id "MSTRG.1168.136"; exon_number "10";
chr1	StringTie	transcript	15757656	15786618	1000	+	.	gene_id "MSTRG.1168"; transcript_id "MSTRG.1168.137";
chr1	StringTie	exon	15757656	15758043	1000	+	.	gene_id "MSTRG.1168"; transcript_id "MSTRG.1168.137"; exon_number "1";
chr1	StringTie	exon	15758174	15758329	1000	+	.	gene_id "MSTRG.1168"; transcript_id "MSTRG.1168.137"; exon_number "2";
chr1	StringTie	exon	15764496	15764685	1000	+	.	gene_id "MSTRG.1168"; transcript_id "MSTRG.1168.137"; exon_number "3";
chr1	StringTie	exon	15764973	15765233	1000	+	.	gene_id "MSTRG.1168"; transcript_id "MSTRG.1168.137"; exon_number "4";
chr1	StringTie	exon	15767376	15767563	1000	+	.	gene_id "MSTRG.1168"; transcript_id "MSTRG.1168.137"; exon_number "5";
chr1	StringTie	exon	15768528	15768630	1000	+	.	gene_id "MSTRG.1168"; transcript_id "MSTRG.1168.137"; exon_number "6";
chr1	StringTie	exon	15770409	15770578	1000	+	.	gene_id "MSTRG.1168"; transcript_id "MSTRG.1168.137"; exon_number "7";
chr1	StringTie	exon	15774618	15774796	1000	+	.	gene_id "MSTRG.1168"; transcript_id "MSTRG.1168.137"; exon_number "8";
chr1	StringTie	exon	15777170	15777287	1000	+	.	gene_id "MSTRG.1168"; transcript_id "MSTRG.1168.137"; exon_number "9";
chr1	StringTie	exon	15784548	15786618	1000	+	.	gene_id "MSTRG.1168"; transcript_id "MSTRG.1168.137"; exon_number "10";
chr1	StringTie	transcript	15757683	15786592	1000	+	.	gene_id "MSTRG.1168"; transcript_id "MSTRG.1168.138";
chr1	StringTie	exon	15757683	15758043	1000	+	.	gene_id "MSTRG.1168"; transcript_id "MSTRG.1168.138"; exon_number "1";
chr1	StringTie	exon	15758174	15758355	1000	+	.	gene_id "MSTRG.1168"; transcript_id "MSTRG.1168.138"; exon_number "2";
chr1	StringTie	exon	15764496	15764685	1000	+	.	gene_id "MSTRG.1168"; transcript_id "MSTRG.1168.138"; exon_number "3";
chr1	StringTie	exon	15764964	15765233	1000	+	.	gene_id "MSTRG.1168"; transcript_id "MSTRG.1168.138"; exon_number "4";
chr1	StringTie	exon	15767376	15767563	1000	+	.	gene_id "MSTRG.1168"; transcript_id "MSTRG.1168.138"; exon_number "5";
chr1	StringTie	exon	15768528	15768630	1000	+	.	gene_id "MSTRG.1168"; transcript_id "MSTRG.1168.138"; exon_number "6";
chr1	StringTie	exon	15770409	15770578	1000	+	.	gene_id "MSTRG.1168"; transcript_id "MSTRG.1168.138"; exon_number "7";
chr1	StringTie	exon	15774618	15774796	1000	+	.	gene_id "MSTRG.1168"; transcript_id "MSTRG.1168.138"; exon_number "8";
chr1	StringTie	exon	15776338	15777078	1000	+	.	gene_id "MSTRG.1168"; transcript_id "MSTRG.1168.138"; exon_number "9";
chr1	StringTie	exon	15777170	15777287	1000	+	.	gene_id "MSTRG.1168"; transcript_id "MSTRG.1168.138"; exon_number "10";
chr1	StringTie	exon	15784556	15786592	1000	+	.	gene_id "MSTRG.1168"; transcript_id "MSTRG.1168.138"; exon_number "11";
chr1	StringTie	transcript	15757699	15786639	1000	+	.	gene_id "MSTRG.1168"; transcript_id "MSTRG.1168.139";
chr1	StringTie	exon	15757699	15758043	1000	+	.	gene_id "MSTRG.1168"; transcript_id "MSTRG.1168.139"; exon_number "1";
chr1	StringTie	exon	15758174	15758355	1000	+	.	gene_id "MSTRG.1168"; transcript_id "MSTRG.1168.139"; exon_number "2";
chr1	StringTie	exon	15764496	15764685	1000	+	.	gene_id "MSTRG.1168"; transcript_id "MSTRG.1168.139"; exon_number "3";
chr1	StringTie	exon	15764964	15765233	1000	+	.	gene_id "MSTRG.1168"; transcript_id "MSTRG.1168.139"; exon_number "4";
chr1	StringTie	exon	15767376	15767563	1000	+	.	gene_id "MSTRG.1168"; transcript_id "MSTRG.1168.139"; exon_number "5";
chr1	StringTie	exon	15768528	15768630	1000	+	.	gene_id "MSTRG.1168"; transcript_id "MSTRG.1168.139"; exon_number "6";
chr1	StringTie	exon	15770409	15770578	1000	+	.	gene_id "MSTRG.1168"; transcript_id "MSTRG.1168.139"; exon_number "7";
chr1	StringTie	exon	15774618	15774796	1000	+	.	gene_id "MSTRG.1168"; transcript_id "MSTRG.1168.139"; exon_number "8";
chr1	StringTie	exon	15776338	15777078	1000	+	.	gene_id "MSTRG.1168"; transcript_id "MSTRG.1168.139"; exon_number "9";
chr1	StringTie	exon	15777170	15777287	1000	+	.	gene_id "MSTRG.1168"; transcript_id "MSTRG.1168.139"; exon_number "10";
chr1	StringTie	exon	15784548	15786639	1000	+	.	gene_id "MSTRG.1168"; transcript_id "MSTRG.1168.139"; exon_number "11";
chr1	StringTie	transcript	15742466	15747982	1000	+	.	gene_id "MSTRG.1168"; transcript_id "MSTRG.1168.14";
chr1	StringTie	exon	15742466	15742647	1000	+	.	gene_id "MSTRG.1168"; transcript_id "MSTRG.1168.14"; exon_number "1";
chr1	StringTie	exon	15743020	15743194	1000	+	.	gene_id "MSTRG.1168"; transcript_id "MSTRG.1168.14"; exon_number "2";
chr1	StringTie	exon	15744160	15744580	1000	+	.	gene_id "MSTRG.1168"; transcript_id "MSTRG.1168.14"; exon_number "3";
chr1	StringTie	exon	15746867	15747054	1000	+	.	gene_id "MSTRG.1168"; transcript_id "MSTRG.1168.14"; exon_number "4";
chr1	StringTie	exon	15747546	15747982	1000	+	.	gene_id "MSTRG.1168"; transcript_id "MSTRG.1168.14"; exon_number "5";
chr1	StringTie	transcript	15757705	15786594	1000	+	.	gene_id "MSTRG.1168"; transcript_id "MSTRG.1168.140";
chr1	StringTie	exon	15757705	15758043	1000	+	.	gene_id "MSTRG.1168"; transcript_id "MSTRG.1168.140"; exon_number "1";
chr1	StringTie	exon	15758174	15758848	1000	+	.	gene_id "MSTRG.1168"; transcript_id "MSTRG.1168.140"; exon_number "2";
chr1	StringTie	exon	15764496	15764685	1000	+	.	gene_id "MSTRG.1168"; transcript_id "MSTRG.1168.140"; exon_number "3";
chr1	StringTie	exon	15764964	15765233	1000	+	.	gene_id "MSTRG.1168"; transcript_id "MSTRG.1168.140"; exon_number "4";
chr1	StringTie	exon	15767376	15767405	1000	+	.	gene_id "MSTRG.1168"; transcript_id "MSTRG.1168.140"; exon_number "5";
chr1	StringTie	exon	15768528	15768630	1000	+	.	gene_id "MSTRG.1168"; transcript_id "MSTRG.1168.140"; exon_number "6";
chr1	StringTie	exon	15770409	15770578	1000	+	.	gene_id "MSTRG.1168"; transcript_id "MSTRG.1168.140"; exon_number "7";
chr1	StringTie	exon	15774618	15774796	1000	+	.	gene_id "MSTRG.1168"; transcript_id "MSTRG.1168.140"; exon_number "8";
chr1	StringTie	exon	15777170	15777287	1000	+	.	gene_id "MSTRG.1168"; transcript_id "MSTRG.1168.140"; exon_number "9";
chr1	StringTie	exon	15784548	15786594	1000	+	.	gene_id "MSTRG.1168"; transcript_id "MSTRG.1168.140"; exon_number "10";
chr1	StringTie	transcript	15757739	15786676	1000	+	.	gene_id "MSTRG.1168"; transcript_id "MSTRG.1168.141";
chr1	StringTie	exon	15757739	15758043	1000	+	.	gene_id "MSTRG.1168"; transcript_id "MSTRG.1168.141"; exon_number "1";
chr1	StringTie	exon	15758174	15758707	1000	+	.	gene_id "MSTRG.1168"; transcript_id "MSTRG.1168.141"; exon_number "2";
chr1	StringTie	exon	15764493	15764685	1000	+	.	gene_id "MSTRG.1168"; transcript_id "MSTRG.1168.141"; exon_number "3";
chr1	StringTie	exon	15764964	15765233	1000	+	.	gene_id "MSTRG.1168"; transcript_id "MSTRG.1168.141"; exon_number "4";
chr1	StringTie	exon	15767376	15767563	1000	+	.	gene_id "MSTRG.1168"; transcript_id "MSTRG.1168.141"; exon_number "5";
chr1	StringTie	exon	15768528	15768630	1000	+	.	gene_id "MSTRG.1168"; transcript_id "MSTRG.1168.141"; exon_number "6";
chr1	StringTie	exon	15770409	15770578	1000	+	.	gene_id "MSTRG.1168"; transcript_id "MSTRG.1168.141"; exon_number "7";
chr1	StringTie	exon	15774618	15774796	1000	+	.	gene_id "MSTRG.1168"; transcript_id "MSTRG.1168.141"; exon_number "8";
chr1	StringTie	exon	15777170	15777287	1000	+	.	gene_id "MSTRG.1168"; transcript_id "MSTRG.1168.141"; exon_number "9";
chr1	StringTie	exon	15784548	15786676	1000	+	.	gene_id "MSTRG.1168"; transcript_id "MSTRG.1168.141"; exon_number "10";
chr1	StringTie	transcript	15757756	15786593	1000	+	.	gene_id "MSTRG.1168"; transcript_id "MSTRG.1168.142";
chr1	StringTie	exon	15757756	15758043	1000	+	.	gene_id "MSTRG.1168"; transcript_id "MSTRG.1168.142"; exon_number "1";
chr1	StringTie	exon	15758174	15758355	1000	+	.	gene_id "MSTRG.1168"; transcript_id "MSTRG.1168.142"; exon_number "2";
chr1	StringTie	exon	15764493	15764685	1000	+	.	gene_id "MSTRG.1168"; transcript_id "MSTRG.1168.142"; exon_number "3";
chr1	StringTie	exon	15764964	15765121	1000	+	.	gene_id "MSTRG.1168"; transcript_id "MSTRG.1168.142"; exon_number "4";
chr1	StringTie	exon	15767545	15767563	1000	+	.	gene_id "MSTRG.1168"; transcript_id "MSTRG.1168.142"; exon_number "5";
chr1	StringTie	exon	15768528	15768630	1000	+	.	gene_id "MSTRG.1168"; transcript_id "MSTRG.1168.142"; exon_number "6";
chr1	StringTie	exon	15770409	15770578	1000	+	.	gene_id "MSTRG.1168"; transcript_id "MSTRG.1168.142"; exon_number "7";
chr1	StringTie	exon	15774618	15774796	1000	+	.	gene_id "MSTRG.1168"; transcript_id "MSTRG.1168.142"; exon_number "8";
chr1	StringTie	exon	15777170	15777287	1000	+	.	gene_id "MSTRG.1168"; transcript_id "MSTRG.1168.142"; exon_number "9";
chr1	StringTie	exon	15784548	15786593	1000	+	.	gene_id "MSTRG.1168"; transcript_id "MSTRG.1168.142"; exon_number "10";
chr1	StringTie	transcript	15757758	15786589	1000	+	.	gene_id "MSTRG.1168"; transcript_id "MSTRG.1168.143";
chr1	StringTie	exon	15757758	15758043	1000	+	.	gene_id "MSTRG.1168"; transcript_id "MSTRG.1168.143"; exon_number "1";
chr1	StringTie	exon	15758174	15758355	1000	+	.	gene_id "MSTRG.1168"; transcript_id "MSTRG.1168.143"; exon_number "2";
chr1	StringTie	exon	15764493	15764547	1000	+	.	gene_id "MSTRG.1168"; transcript_id "MSTRG.1168.143"; exon_number "3";
chr1	StringTie	exon	15764964	15765233	1000	+	.	gene_id "MSTRG.1168"; transcript_id "MSTRG.1168.143"; exon_number "4";
chr1	StringTie	exon	15767376	15767563	1000	+	.	gene_id "MSTRG.1168"; transcript_id "MSTRG.1168.143"; exon_number "5";
chr1	StringTie	exon	15768528	15768630	1000	+	.	gene_id "MSTRG.1168"; transcript_id "MSTRG.1168.143"; exon_number "6";
chr1	StringTie	exon	15770409	15770578	1000	+	.	gene_id "MSTRG.1168"; transcript_id "MSTRG.1168.143"; exon_number "7";
chr1	StringTie	exon	15774618	15774796	1000	+	.	gene_id "MSTRG.1168"; transcript_id "MSTRG.1168.143"; exon_number "8";
chr1	StringTie	exon	15776338	15777078	1000	+	.	gene_id "MSTRG.1168"; transcript_id "MSTRG.1168.143"; exon_number "9";
chr1	StringTie	exon	15777170	15777287	1000	+	.	gene_id "MSTRG.1168"; transcript_id "MSTRG.1168.143"; exon_number "10";
chr1	StringTie	exon	15784548	15786589	1000	+	.	gene_id "MSTRG.1168"; transcript_id "MSTRG.1168.143"; exon_number "11";
chr1	StringTie	transcript	15757760	15786645	1000	+	.	gene_id "MSTRG.1168"; transcript_id "MSTRG.1168.144";
chr1	StringTie	exon	15757760	15758043	1000	+	.	gene_id "MSTRG.1168"; transcript_id "MSTRG.1168.144"; exon_number "1";
chr1	StringTie	exon	15758174	15758329	1000	+	.	gene_id "MSTRG.1168"; transcript_id "MSTRG.1168.144"; exon_number "2";
chr1	StringTie	exon	15764496	15764685	1000	+	.	gene_id "MSTRG.1168"; transcript_id "MSTRG.1168.144"; exon_number "3";
chr1	StringTie	exon	15764973	15765233	1000	+	.	gene_id "MSTRG.1168"; transcript_id "MSTRG.1168.144"; exon_number "4";
chr1	StringTie	exon	15767376	15767563	1000	+	.	gene_id "MSTRG.1168"; transcript_id "MSTRG.1168.144"; exon_number "5";
chr1	StringTie	exon	15768528	15768630	1000	+	.	gene_id "MSTRG.1168"; transcript_id "MSTRG.1168.144"; exon_number "6";
chr1	StringTie	exon	15770409	15770578	1000	+	.	gene_id "MSTRG.1168"; transcript_id "MSTRG.1168.144"; exon_number "7";
chr1	StringTie	exon	15774618	15774796	1000	+	.	gene_id "MSTRG.1168"; transcript_id "MSTRG.1168.144"; exon_number "8";
chr1	StringTie	exon	15777170	15777287	1000	+	.	gene_id "MSTRG.1168"; transcript_id "MSTRG.1168.144"; exon_number "9";
chr1	StringTie	exon	15784556	15786645	1000	+	.	gene_id "MSTRG.1168"; transcript_id "MSTRG.1168.144"; exon_number "10";
chr1	StringTie	transcript	15757792	15786962	1000	+	.	gene_id "MSTRG.1168"; transcript_id "MSTRG.1168.145";
chr1	StringTie	exon	15757792	15758043	1000	+	.	gene_id "MSTRG.1168"; transcript_id "MSTRG.1168.145"; exon_number "1";
chr1	StringTie	exon	15758174	15758848	1000	+	.	gene_id "MSTRG.1168"; transcript_id "MSTRG.1168.145"; exon_number "2";
chr1	StringTie	exon	15764493	15764685	1000	+	.	gene_id "MSTRG.1168"; transcript_id "MSTRG.1168.145"; exon_number "3";
chr1	StringTie	exon	15764964	15765233	1000	+	.	gene_id "MSTRG.1168"; transcript_id "MSTRG.1168.145"; exon_number "4";
chr1	StringTie	exon	15767376	15767563	1000	+	.	gene_id "MSTRG.1168"; transcript_id "MSTRG.1168.145"; exon_number "5";
chr1	StringTie	exon	15768528	15768630	1000	+	.	gene_id "MSTRG.1168"; transcript_id "MSTRG.1168.145"; exon_number "6";
chr1	StringTie	exon	15770409	15770578	1000	+	.	gene_id "MSTRG.1168"; transcript_id "MSTRG.1168.145"; exon_number "7";
chr1	StringTie	exon	15774618	15774796	1000	+	.	gene_id "MSTRG.1168"; transcript_id "MSTRG.1168.145"; exon_number "8";
chr1	StringTie	exon	15776338	15777078	1000	+	.	gene_id "MSTRG.1168"; transcript_id "MSTRG.1168.145"; exon_number "9";
chr1	StringTie	exon	15777170	15777287	1000	+	.	gene_id "MSTRG.1168"; transcript_id "MSTRG.1168.145"; exon_number "10";
chr1	StringTie	exon	15784548	15786962	1000	+	.	gene_id "MSTRG.1168"; transcript_id "MSTRG.1168.145"; exon_number "11";
chr1	StringTie	transcript	15757796	15786639	1000	+	.	gene_id "MSTRG.1168"; transcript_id "MSTRG.1168.146";
chr1	StringTie	exon	15757796	15758043	1000	+	.	gene_id "MSTRG.1168"; transcript_id "MSTRG.1168.146"; exon_number "1";
chr1	StringTie	exon	15758174	15758329	1000	+	.	gene_id "MSTRG.1168"; transcript_id "MSTRG.1168.146"; exon_number "2";
chr1	StringTie	exon	15764496	15764685	1000	+	.	gene_id "MSTRG.1168"; transcript_id "MSTRG.1168.146"; exon_number "3";
chr1	StringTie	exon	15764964	15765233	1000	+	.	gene_id "MSTRG.1168"; transcript_id "MSTRG.1168.146"; exon_number "4";
chr1	StringTie	exon	15768528	15768630	1000	+	.	gene_id "MSTRG.1168"; transcript_id "MSTRG.1168.146"; exon_number "5";
chr1	StringTie	exon	15770409	15770578	1000	+	.	gene_id "MSTRG.1168"; transcript_id "MSTRG.1168.146"; exon_number "6";
chr1	StringTie	exon	15774618	15774796	1000	+	.	gene_id "MSTRG.1168"; transcript_id "MSTRG.1168.146"; exon_number "7";
chr1	StringTie	exon	15777170	15777287	1000	+	.	gene_id "MSTRG.1168"; transcript_id "MSTRG.1168.146"; exon_number "8";
chr1	StringTie	exon	15784548	15786639	1000	+	.	gene_id "MSTRG.1168"; transcript_id "MSTRG.1168.146"; exon_number "9";
chr1	StringTie	transcript	15757796	15786750	1000	+	.	gene_id "MSTRG.1168"; transcript_id "MSTRG.1168.147";
chr1	StringTie	exon	15757796	15758043	1000	+	.	gene_id "MSTRG.1168"; transcript_id "MSTRG.1168.147"; exon_number "1";
chr1	StringTie	exon	15758174	15758329	1000	+	.	gene_id "MSTRG.1168"; transcript_id "MSTRG.1168.147"; exon_number "2";
chr1	StringTie	exon	15764496	15764685	1000	+	.	gene_id "MSTRG.1168"; transcript_id "MSTRG.1168.147"; exon_number "3";
chr1	StringTie	exon	15764964	15765233	1000	+	.	gene_id "MSTRG.1168"; transcript_id "MSTRG.1168.147"; exon_number "4";
chr1	StringTie	exon	15767376	15767563	1000	+	.	gene_id "MSTRG.1168"; transcript_id "MSTRG.1168.147"; exon_number "5";
chr1	StringTie	exon	15768528	15768630	1000	+	.	gene_id "MSTRG.1168"; transcript_id "MSTRG.1168.147"; exon_number "6";
chr1	StringTie	exon	15770409	15770578	1000	+	.	gene_id "MSTRG.1168"; transcript_id "MSTRG.1168.147"; exon_number "7";
chr1	StringTie	exon	15774618	15774796	1000	+	.	gene_id "MSTRG.1168"; transcript_id "MSTRG.1168.147"; exon_number "8";
chr1	StringTie	exon	15777170	15777287	1000	+	.	gene_id "MSTRG.1168"; transcript_id "MSTRG.1168.147"; exon_number "9";
chr1	StringTie	exon	15779902	15780022	1000	+	.	gene_id "MSTRG.1168"; transcript_id "MSTRG.1168.147"; exon_number "10";
chr1	StringTie	exon	15784548	15786750	1000	+	.	gene_id "MSTRG.1168"; transcript_id "MSTRG.1168.147"; exon_number "11";
chr1	StringTie	transcript	15757808	15786592	1000	+	.	gene_id "MSTRG.1168"; transcript_id "MSTRG.1168.148";
chr1	StringTie	exon	15757808	15758043	1000	+	.	gene_id "MSTRG.1168"; transcript_id "MSTRG.1168.148"; exon_number "1";
chr1	StringTie	exon	15758174	15758329	1000	+	.	gene_id "MSTRG.1168"; transcript_id "MSTRG.1168.148"; exon_number "2";
chr1	StringTie	exon	15764496	15764854	1000	+	.	gene_id "MSTRG.1168"; transcript_id "MSTRG.1168.148"; exon_number "3";
chr1	StringTie	exon	15764964	15765233	1000	+	.	gene_id "MSTRG.1168"; transcript_id "MSTRG.1168.148"; exon_number "4";
chr1	StringTie	exon	15767376	15767563	1000	+	.	gene_id "MSTRG.1168"; transcript_id "MSTRG.1168.148"; exon_number "5";
chr1	StringTie	exon	15768528	15768630	1000	+	.	gene_id "MSTRG.1168"; transcript_id "MSTRG.1168.148"; exon_number "6";
chr1	StringTie	exon	15770409	15770578	1000	+	.	gene_id "MSTRG.1168"; transcript_id "MSTRG.1168.148"; exon_number "7";
chr1	StringTie	exon	15774618	15774796	1000	+	.	gene_id "MSTRG.1168"; transcript_id "MSTRG.1168.148"; exon_number "8";
chr1	StringTie	exon	15777170	15777287	1000	+	.	gene_id "MSTRG.1168"; transcript_id "MSTRG.1168.148"; exon_number "9";
chr1	StringTie	exon	15784548	15786592	1000	+	.	gene_id "MSTRG.1168"; transcript_id "MSTRG.1168.148"; exon_number "10";
chr1	StringTie	transcript	15757808	15786592	1000	+	.	gene_id "MSTRG.1168"; transcript_id "MSTRG.1168.149";
chr1	StringTie	exon	15757808	15758043	1000	+	.	gene_id "MSTRG.1168"; transcript_id "MSTRG.1168.149"; exon_number "1";
chr1	StringTie	exon	15758174	15758355	1000	+	.	gene_id "MSTRG.1168"; transcript_id "MSTRG.1168.149"; exon_number "2";
chr1	StringTie	exon	15764493	15764854	1000	+	.	gene_id "MSTRG.1168"; transcript_id "MSTRG.1168.149"; exon_number "3";
chr1	StringTie	exon	15764964	15765233	1000	+	.	gene_id "MSTRG.1168"; transcript_id "MSTRG.1168.149"; exon_number "4";
chr1	StringTie	exon	15767376	15767563	1000	+	.	gene_id "MSTRG.1168"; transcript_id "MSTRG.1168.149"; exon_number "5";
chr1	StringTie	exon	15768528	15768630	1000	+	.	gene_id "MSTRG.1168"; transcript_id "MSTRG.1168.149"; exon_number "6";
chr1	StringTie	exon	15770409	15770578	1000	+	.	gene_id "MSTRG.1168"; transcript_id "MSTRG.1168.149"; exon_number "7";
chr1	StringTie	exon	15774618	15774796	1000	+	.	gene_id "MSTRG.1168"; transcript_id "MSTRG.1168.149"; exon_number "8";
chr1	StringTie	exon	15777170	15777287	1000	+	.	gene_id "MSTRG.1168"; transcript_id "MSTRG.1168.149"; exon_number "9";
chr1	StringTie	exon	15784556	15786592	1000	+	.	gene_id "MSTRG.1168"; transcript_id "MSTRG.1168.149"; exon_number "10";
chr1	StringTie	transcript	15742466	15786631	1000	+	.	gene_id "MSTRG.1168"; transcript_id "MSTRG.1168.15";
chr1	StringTie	exon	15742466	15742907	1000	+	.	gene_id "MSTRG.1168"; transcript_id "MSTRG.1168.15"; exon_number "1";
chr1	StringTie	exon	15743020	15743194	1000	+	.	gene_id "MSTRG.1168"; transcript_id "MSTRG.1168.15"; exon_number "2";
chr1	StringTie	exon	15746867	15747054	1000	+	.	gene_id "MSTRG.1168"; transcript_id "MSTRG.1168.15"; exon_number "3";
chr1	StringTie	exon	15756614	15756732	1000	+	.	gene_id "MSTRG.1168"; transcript_id "MSTRG.1168.15"; exon_number "4";
chr1	StringTie	exon	15758174	15758355	1000	+	.	gene_id "MSTRG.1168"; transcript_id "MSTRG.1168.15"; exon_number "5";
chr1	StringTie	exon	15764496	15764685	1000	+	.	gene_id "MSTRG.1168"; transcript_id "MSTRG.1168.15"; exon_number "6";
chr1	StringTie	exon	15764964	15765233	1000	+	.	gene_id "MSTRG.1168"; transcript_id "MSTRG.1168.15"; exon_number "7";
chr1	StringTie	exon	15767376	15767405	1000	+	.	gene_id "MSTRG.1168"; transcript_id "MSTRG.1168.15"; exon_number "8";
chr1	StringTie	exon	15768528	15768630	1000	+	.	gene_id "MSTRG.1168"; transcript_id "MSTRG.1168.15"; exon_number "9";
chr1	StringTie	exon	15770409	15770578	1000	+	.	gene_id "MSTRG.1168"; transcript_id "MSTRG.1168.15"; exon_number "10";
chr1	StringTie	exon	15774618	15774796	1000	+	.	gene_id "MSTRG.1168"; transcript_id "MSTRG.1168.15"; exon_number "11";
chr1	StringTie	exon	15777170	15777287	1000	+	.	gene_id "MSTRG.1168"; transcript_id "MSTRG.1168.15"; exon_number "12";
chr1	StringTie	exon	15784548	15786631	1000	+	.	gene_id "MSTRG.1168"; transcript_id "MSTRG.1168.15"; exon_number "13";
chr1	StringTie	transcript	15757826	15786687	1000	+	.	gene_id "MSTRG.1168"; transcript_id "MSTRG.1168.150";
chr1	StringTie	exon	15757826	15758043	1000	+	.	gene_id "MSTRG.1168"; transcript_id "MSTRG.1168.150"; exon_number "1";
chr1	StringTie	exon	15758174	15758707	1000	+	.	gene_id "MSTRG.1168"; transcript_id "MSTRG.1168.150"; exon_number "2";
chr1	StringTie	exon	15764496	15764685	1000	+	.	gene_id "MSTRG.1168"; transcript_id "MSTRG.1168.150"; exon_number "3";
chr1	StringTie	exon	15764964	15765233	1000	+	.	gene_id "MSTRG.1168"; transcript_id "MSTRG.1168.150"; exon_number "4";
chr1	StringTie	exon	15767376	15767563	1000	+	.	gene_id "MSTRG.1168"; transcript_id "MSTRG.1168.150"; exon_number "5";
chr1	StringTie	exon	15768528	15768630	1000	+	.	gene_id "MSTRG.1168"; transcript_id "MSTRG.1168.150"; exon_number "6";
chr1	StringTie	exon	15770409	15770578	1000	+	.	gene_id "MSTRG.1168"; transcript_id "MSTRG.1168.150"; exon_number "7";
chr1	StringTie	exon	15774618	15774796	1000	+	.	gene_id "MSTRG.1168"; transcript_id "MSTRG.1168.150"; exon_number "8";
chr1	StringTie	exon	15777170	15777287	1000	+	.	gene_id "MSTRG.1168"; transcript_id "MSTRG.1168.150"; exon_number "9";
chr1	StringTie	exon	15784548	15786687	1000	+	.	gene_id "MSTRG.1168"; transcript_id "MSTRG.1168.150"; exon_number "10";
chr1	StringTie	transcript	15757828	15786611	1000	+	.	gene_id "MSTRG.1168"; transcript_id "MSTRG.1168.151";
chr1	StringTie	exon	15757828	15758043	1000	+	.	gene_id "MSTRG.1168"; transcript_id "MSTRG.1168.151"; exon_number "1";
chr1	StringTie	exon	15758174	15758355	1000	+	.	gene_id "MSTRG.1168"; transcript_id "MSTRG.1168.151"; exon_number "2";
chr1	StringTie	exon	15764496	15764854	1000	+	.	gene_id "MSTRG.1168"; transcript_id "MSTRG.1168.151"; exon_number "3";
chr1	StringTie	exon	15764964	15765233	1000	+	.	gene_id "MSTRG.1168"; transcript_id "MSTRG.1168.151"; exon_number "4";
chr1	StringTie	exon	15767376	15767563	1000	+	.	gene_id "MSTRG.1168"; transcript_id "MSTRG.1168.151"; exon_number "5";
chr1	StringTie	exon	15768528	15768630	1000	+	.	gene_id "MSTRG.1168"; transcript_id "MSTRG.1168.151"; exon_number "6";
chr1	StringTie	exon	15770409	15770578	1000	+	.	gene_id "MSTRG.1168"; transcript_id "MSTRG.1168.151"; exon_number "7";
chr1	StringTie	exon	15774618	15774796	1000	+	.	gene_id "MSTRG.1168"; transcript_id "MSTRG.1168.151"; exon_number "8";
chr1	StringTie	exon	15777170	15777287	1000	+	.	gene_id "MSTRG.1168"; transcript_id "MSTRG.1168.151"; exon_number "9";
chr1	StringTie	exon	15784548	15786611	1000	+	.	gene_id "MSTRG.1168"; transcript_id "MSTRG.1168.151"; exon_number "10";
chr1	StringTie	transcript	15757828	15786611	1000	+	.	gene_id "MSTRG.1168"; transcript_id "MSTRG.1168.152";
chr1	StringTie	exon	15757828	15758043	1000	+	.	gene_id "MSTRG.1168"; transcript_id "MSTRG.1168.152"; exon_number "1";
chr1	StringTie	exon	15758174	15758329	1000	+	.	gene_id "MSTRG.1168"; transcript_id "MSTRG.1168.152"; exon_number "2";
chr1	StringTie	exon	15764496	15764854	1000	+	.	gene_id "MSTRG.1168"; transcript_id "MSTRG.1168.152"; exon_number "3";
chr1	StringTie	exon	15764964	15765233	1000	+	.	gene_id "MSTRG.1168"; transcript_id "MSTRG.1168.152"; exon_number "4";
chr1	StringTie	exon	15767376	15767563	1000	+	.	gene_id "MSTRG.1168"; transcript_id "MSTRG.1168.152"; exon_number "5";
chr1	StringTie	exon	15768528	15768630	1000	+	.	gene_id "MSTRG.1168"; transcript_id "MSTRG.1168.152"; exon_number "6";
chr1	StringTie	exon	15770409	15770578	1000	+	.	gene_id "MSTRG.1168"; transcript_id "MSTRG.1168.152"; exon_number "7";
chr1	StringTie	exon	15774618	15774796	1000	+	.	gene_id "MSTRG.1168"; transcript_id "MSTRG.1168.152"; exon_number "8";
chr1	StringTie	exon	15776338	15776373	1000	+	.	gene_id "MSTRG.1168"; transcript_id "MSTRG.1168.152"; exon_number "9";
chr1	StringTie	exon	15777001	15777078	1000	+	.	gene_id "MSTRG.1168"; transcript_id "MSTRG.1168.152"; exon_number "10";
chr1	StringTie	exon	15777170	15777287	1000	+	.	gene_id "MSTRG.1168"; transcript_id "MSTRG.1168.152"; exon_number "11";
chr1	StringTie	exon	15784548	15786611	1000	+	.	gene_id "MSTRG.1168"; transcript_id "MSTRG.1168.152"; exon_number "12";
chr1	StringTie	transcript	15757834	15786701	1000	+	.	gene_id "MSTRG.1168"; transcript_id "MSTRG.1168.153";
chr1	StringTie	exon	15757834	15758043	1000	+	.	gene_id "MSTRG.1168"; transcript_id "MSTRG.1168.153"; exon_number "1";
chr1	StringTie	exon	15758174	15758848	1000	+	.	gene_id "MSTRG.1168"; transcript_id "MSTRG.1168.153"; exon_number "2";
chr1	StringTie	exon	15764493	15764685	1000	+	.	gene_id "MSTRG.1168"; transcript_id "MSTRG.1168.153"; exon_number "3";
chr1	StringTie	exon	15764973	15765233	1000	+	.	gene_id "MSTRG.1168"; transcript_id "MSTRG.1168.153"; exon_number "4";
chr1	StringTie	exon	15767376	15767563	1000	+	.	gene_id "MSTRG.1168"; transcript_id "MSTRG.1168.153"; exon_number "5";
chr1	StringTie	exon	15768528	15768630	1000	+	.	gene_id "MSTRG.1168"; transcript_id "MSTRG.1168.153"; exon_number "6";
chr1	StringTie	exon	15770409	15770578	1000	+	.	gene_id "MSTRG.1168"; transcript_id "MSTRG.1168.153"; exon_number "7";
chr1	StringTie	exon	15774618	15774796	1000	+	.	gene_id "MSTRG.1168"; transcript_id "MSTRG.1168.153"; exon_number "8";
chr1	StringTie	exon	15777170	15777287	1000	+	.	gene_id "MSTRG.1168"; transcript_id "MSTRG.1168.153"; exon_number "9";
chr1	StringTie	exon	15784548	15786701	1000	+	.	gene_id "MSTRG.1168"; transcript_id "MSTRG.1168.153"; exon_number "10";
chr1	StringTie	transcript	15757854	15786592	1000	+	.	gene_id "MSTRG.1168"; transcript_id "MSTRG.1168.154";
chr1	StringTie	exon	15757854	15758043	1000	+	.	gene_id "MSTRG.1168"; transcript_id "MSTRG.1168.154"; exon_number "1";
chr1	StringTie	exon	15758174	15758329	1000	+	.	gene_id "MSTRG.1168"; transcript_id "MSTRG.1168.154"; exon_number "2";
chr1	StringTie	exon	15764496	15764854	1000	+	.	gene_id "MSTRG.1168"; transcript_id "MSTRG.1168.154"; exon_number "3";
chr1	StringTie	exon	15764964	15765233	1000	+	.	gene_id "MSTRG.1168"; transcript_id "MSTRG.1168.154"; exon_number "4";
chr1	StringTie	exon	15767376	15767563	1000	+	.	gene_id "MSTRG.1168"; transcript_id "MSTRG.1168.154"; exon_number "5";
chr1	StringTie	exon	15768528	15768630	1000	+	.	gene_id "MSTRG.1168"; transcript_id "MSTRG.1168.154"; exon_number "6";
chr1	StringTie	exon	15770409	15770578	1000	+	.	gene_id "MSTRG.1168"; transcript_id "MSTRG.1168.154"; exon_number "7";
chr1	StringTie	exon	15774618	15774796	1000	+	.	gene_id "MSTRG.1168"; transcript_id "MSTRG.1168.154"; exon_number "8";
chr1	StringTie	exon	15777170	15777280	1000	+	.	gene_id "MSTRG.1168"; transcript_id "MSTRG.1168.154"; exon_number "9";
chr1	StringTie	exon	15784548	15786592	1000	+	.	gene_id "MSTRG.1168"; transcript_id "MSTRG.1168.154"; exon_number "10";
chr1	StringTie	transcript	15757859	15786589	1000	+	.	gene_id "MSTRG.1168"; transcript_id "MSTRG.1168.155";
chr1	StringTie	exon	15757859	15758043	1000	+	.	gene_id "MSTRG.1168"; transcript_id "MSTRG.1168.155"; exon_number "1";
chr1	StringTie	exon	15758174	15758355	1000	+	.	gene_id "MSTRG.1168"; transcript_id "MSTRG.1168.155"; exon_number "2";
chr1	StringTie	exon	15764496	15764685	1000	+	.	gene_id "MSTRG.1168"; transcript_id "MSTRG.1168.155"; exon_number "3";
chr1	StringTie	exon	15764964	15765233	1000	+	.	gene_id "MSTRG.1168"; transcript_id "MSTRG.1168.155"; exon_number "4";
chr1	StringTie	exon	15767376	15767563	1000	+	.	gene_id "MSTRG.1168"; transcript_id "MSTRG.1168.155"; exon_number "5";
chr1	StringTie	exon	15768528	15768630	1000	+	.	gene_id "MSTRG.1168"; transcript_id "MSTRG.1168.155"; exon_number "6";
chr1	StringTie	exon	15770409	15770578	1000	+	.	gene_id "MSTRG.1168"; transcript_id "MSTRG.1168.155"; exon_number "7";
chr1	StringTie	exon	15774618	15774796	1000	+	.	gene_id "MSTRG.1168"; transcript_id "MSTRG.1168.155"; exon_number "8";
chr1	StringTie	exon	15777170	15777287	1000	+	.	gene_id "MSTRG.1168"; transcript_id "MSTRG.1168.155"; exon_number "9";
chr1	StringTie	exon	15779902	15780022	1000	+	.	gene_id "MSTRG.1168"; transcript_id "MSTRG.1168.155"; exon_number "10";
chr1	StringTie	exon	15784556	15786589	1000	+	.	gene_id "MSTRG.1168"; transcript_id "MSTRG.1168.155"; exon_number "11";
chr1	StringTie	transcript	15757869	15786589	1000	+	.	gene_id "MSTRG.1168"; transcript_id "MSTRG.1168.156";
chr1	StringTie	exon	15757869	15758043	1000	+	.	gene_id "MSTRG.1168"; transcript_id "MSTRG.1168.156"; exon_number "1";
chr1	StringTie	exon	15758174	15758355	1000	+	.	gene_id "MSTRG.1168"; transcript_id "MSTRG.1168.156"; exon_number "2";
chr1	StringTie	exon	15764496	15764685	1000	+	.	gene_id "MSTRG.1168"; transcript_id "MSTRG.1168.156"; exon_number "3";
chr1	StringTie	exon	15764964	15765233	1000	+	.	gene_id "MSTRG.1168"; transcript_id "MSTRG.1168.156"; exon_number "4";
chr1	StringTie	exon	15767376	15767563	1000	+	.	gene_id "MSTRG.1168"; transcript_id "MSTRG.1168.156"; exon_number "5";
chr1	StringTie	exon	15768528	15768630	1000	+	.	gene_id "MSTRG.1168"; transcript_id "MSTRG.1168.156"; exon_number "6";
chr1	StringTie	exon	15770409	15770578	1000	+	.	gene_id "MSTRG.1168"; transcript_id "MSTRG.1168.156"; exon_number "7";
chr1	StringTie	exon	15774618	15774796	1000	+	.	gene_id "MSTRG.1168"; transcript_id "MSTRG.1168.156"; exon_number "8";
chr1	StringTie	exon	15777170	15777287	1000	+	.	gene_id "MSTRG.1168"; transcript_id "MSTRG.1168.156"; exon_number "9";
chr1	StringTie	exon	15784500	15786589	1000	+	.	gene_id "MSTRG.1168"; transcript_id "MSTRG.1168.156"; exon_number "10";
chr1	StringTie	transcript	15757870	15786589	1000	+	.	gene_id "MSTRG.1168"; transcript_id "MSTRG.1168.157";
chr1	StringTie	exon	15757870	15758043	1000	+	.	gene_id "MSTRG.1168"; transcript_id "MSTRG.1168.157"; exon_number "1";
chr1	StringTie	exon	15758174	15758848	1000	+	.	gene_id "MSTRG.1168"; transcript_id "MSTRG.1168.157"; exon_number "2";
chr1	StringTie	exon	15764493	15764685	1000	+	.	gene_id "MSTRG.1168"; transcript_id "MSTRG.1168.157"; exon_number "3";
chr1	StringTie	exon	15764964	15765233	1000	+	.	gene_id "MSTRG.1168"; transcript_id "MSTRG.1168.157"; exon_number "4";
chr1	StringTie	exon	15767376	15767563	1000	+	.	gene_id "MSTRG.1168"; transcript_id "MSTRG.1168.157"; exon_number "5";
chr1	StringTie	exon	15768528	15768630	1000	+	.	gene_id "MSTRG.1168"; transcript_id "MSTRG.1168.157"; exon_number "6";
chr1	StringTie	exon	15770409	15770578	1000	+	.	gene_id "MSTRG.1168"; transcript_id "MSTRG.1168.157"; exon_number "7";
chr1	StringTie	exon	15774618	15774796	1000	+	.	gene_id "MSTRG.1168"; transcript_id "MSTRG.1168.157"; exon_number "8";
chr1	StringTie	exon	15777170	15777287	1000	+	.	gene_id "MSTRG.1168"; transcript_id "MSTRG.1168.157"; exon_number "9";
chr1	StringTie	exon	15784556	15786589	1000	+	.	gene_id "MSTRG.1168"; transcript_id "MSTRG.1168.157"; exon_number "10";
chr1	StringTie	transcript	15757913	15786669	1000	+	.	gene_id "MSTRG.1168"; transcript_id "MSTRG.1168.158";
chr1	StringTie	exon	15757913	15758043	1000	+	.	gene_id "MSTRG.1168"; transcript_id "MSTRG.1168.158"; exon_number "1";
chr1	StringTie	exon	15758216	15758355	1000	+	.	gene_id "MSTRG.1168"; transcript_id "MSTRG.1168.158"; exon_number "2";
chr1	StringTie	exon	15764493	15764685	1000	+	.	gene_id "MSTRG.1168"; transcript_id "MSTRG.1168.158"; exon_number "3";
chr1	StringTie	exon	15764964	15765233	1000	+	.	gene_id "MSTRG.1168"; transcript_id "MSTRG.1168.158"; exon_number "4";
chr1	StringTie	exon	15767376	15767563	1000	+	.	gene_id "MSTRG.1168"; transcript_id "MSTRG.1168.158"; exon_number "5";
chr1	StringTie	exon	15768528	15768630	1000	+	.	gene_id "MSTRG.1168"; transcript_id "MSTRG.1168.158"; exon_number "6";
chr1	StringTie	exon	15770409	15770578	1000	+	.	gene_id "MSTRG.1168"; transcript_id "MSTRG.1168.158"; exon_number "7";
chr1	StringTie	exon	15774618	15774796	1000	+	.	gene_id "MSTRG.1168"; transcript_id "MSTRG.1168.158"; exon_number "8";
chr1	StringTie	exon	15777170	15777287	1000	+	.	gene_id "MSTRG.1168"; transcript_id "MSTRG.1168.158"; exon_number "9";
chr1	StringTie	exon	15784548	15786669	1000	+	.	gene_id "MSTRG.1168"; transcript_id "MSTRG.1168.158"; exon_number "10";
chr1	StringTie	transcript	15757913	15786669	1000	+	.	gene_id "MSTRG.1168"; transcript_id "MSTRG.1168.159";
chr1	StringTie	exon	15757913	15758043	1000	+	.	gene_id "MSTRG.1168"; transcript_id "MSTRG.1168.159"; exon_number "1";
chr1	StringTie	exon	15758216	15758355	1000	+	.	gene_id "MSTRG.1168"; transcript_id "MSTRG.1168.159"; exon_number "2";
chr1	StringTie	exon	15764496	15764685	1000	+	.	gene_id "MSTRG.1168"; transcript_id "MSTRG.1168.159"; exon_number "3";
chr1	StringTie	exon	15764964	15765233	1000	+	.	gene_id "MSTRG.1168"; transcript_id "MSTRG.1168.159"; exon_number "4";
chr1	StringTie	exon	15767376	15767563	1000	+	.	gene_id "MSTRG.1168"; transcript_id "MSTRG.1168.159"; exon_number "5";
chr1	StringTie	exon	15768528	15768630	1000	+	.	gene_id "MSTRG.1168"; transcript_id "MSTRG.1168.159"; exon_number "6";
chr1	StringTie	exon	15770409	15770578	1000	+	.	gene_id "MSTRG.1168"; transcript_id "MSTRG.1168.159"; exon_number "7";
chr1	StringTie	exon	15774618	15774796	1000	+	.	gene_id "MSTRG.1168"; transcript_id "MSTRG.1168.159"; exon_number "8";
chr1	StringTie	exon	15777170	15777287	1000	+	.	gene_id "MSTRG.1168"; transcript_id "MSTRG.1168.159"; exon_number "9";
chr1	StringTie	exon	15784548	15786669	1000	+	.	gene_id "MSTRG.1168"; transcript_id "MSTRG.1168.159"; exon_number "10";
chr1	StringTie	transcript	15742468	15787390	1000	+	.	gene_id "MSTRG.1168"; transcript_id "MSTRG.1168.16";
chr1	StringTie	exon	15742468	15742647	1000	+	.	gene_id "MSTRG.1168"; transcript_id "MSTRG.1168.16"; exon_number "1";
chr1	StringTie	exon	15742835	15742907	1000	+	.	gene_id "MSTRG.1168"; transcript_id "MSTRG.1168.16"; exon_number "2";
chr1	StringTie	exon	15743020	15743194	1000	+	.	gene_id "MSTRG.1168"; transcript_id "MSTRG.1168.16"; exon_number "3";
chr1	StringTie	exon	15756614	15756732	1000	+	.	gene_id "MSTRG.1168"; transcript_id "MSTRG.1168.16"; exon_number "4";
chr1	StringTie	exon	15758174	15758329	1000	+	.	gene_id "MSTRG.1168"; transcript_id "MSTRG.1168.16"; exon_number "5";
chr1	StringTie	exon	15764496	15764685	1000	+	.	gene_id "MSTRG.1168"; transcript_id "MSTRG.1168.16"; exon_number "6";
chr1	StringTie	exon	15764964	15765233	1000	+	.	gene_id "MSTRG.1168"; transcript_id "MSTRG.1168.16"; exon_number "7";
chr1	StringTie	exon	15767376	15767563	1000	+	.	gene_id "MSTRG.1168"; transcript_id "MSTRG.1168.16"; exon_number "8";
chr1	StringTie	exon	15768528	15768630	1000	+	.	gene_id "MSTRG.1168"; transcript_id "MSTRG.1168.16"; exon_number "9";
chr1	StringTie	exon	15770409	15770578	1000	+	.	gene_id "MSTRG.1168"; transcript_id "MSTRG.1168.16"; exon_number "10";
chr1	StringTie	exon	15774618	15774796	1000	+	.	gene_id "MSTRG.1168"; transcript_id "MSTRG.1168.16"; exon_number "11";
chr1	StringTie	exon	15777170	15777287	1000	+	.	gene_id "MSTRG.1168"; transcript_id "MSTRG.1168.16"; exon_number "12";
chr1	StringTie	exon	15784548	15787390	1000	+	.	gene_id "MSTRG.1168"; transcript_id "MSTRG.1168.16"; exon_number "13";
chr1	StringTie	transcript	15757916	15786592	1000	+	.	gene_id "MSTRG.1168"; transcript_id "MSTRG.1168.160";
chr1	StringTie	exon	15757916	15758043	1000	+	.	gene_id "MSTRG.1168"; transcript_id "MSTRG.1168.160"; exon_number "1";
chr1	StringTie	exon	15758174	15758329	1000	+	.	gene_id "MSTRG.1168"; transcript_id "MSTRG.1168.160"; exon_number "2";
chr1	StringTie	exon	15764493	15764685	1000	+	.	gene_id "MSTRG.1168"; transcript_id "MSTRG.1168.160"; exon_number "3";
chr1	StringTie	exon	15764964	15765233	1000	+	.	gene_id "MSTRG.1168"; transcript_id "MSTRG.1168.160"; exon_number "4";
chr1	StringTie	exon	15767376	15767563	1000	+	.	gene_id "MSTRG.1168"; transcript_id "MSTRG.1168.160"; exon_number "5";
chr1	StringTie	exon	15768528	15768630	1000	+	.	gene_id "MSTRG.1168"; transcript_id "MSTRG.1168.160"; exon_number "6";
chr1	StringTie	exon	15770409	15770578	1000	+	.	gene_id "MSTRG.1168"; transcript_id "MSTRG.1168.160"; exon_number "7";
chr1	StringTie	exon	15774618	15774796	1000	+	.	gene_id "MSTRG.1168"; transcript_id "MSTRG.1168.160"; exon_number "8";
chr1	StringTie	exon	15776338	15776373	1000	+	.	gene_id "MSTRG.1168"; transcript_id "MSTRG.1168.160"; exon_number "9";
chr1	StringTie	exon	15777001	15777078	1000	+	.	gene_id "MSTRG.1168"; transcript_id "MSTRG.1168.160"; exon_number "10";
chr1	StringTie	exon	15777170	15777287	1000	+	.	gene_id "MSTRG.1168"; transcript_id "MSTRG.1168.160"; exon_number "11";
chr1	StringTie	exon	15784548	15786592	1000	+	.	gene_id "MSTRG.1168"; transcript_id "MSTRG.1168.160"; exon_number "12";
chr1	StringTie	transcript	15757918	15786589	1000	+	.	gene_id "MSTRG.1168"; transcript_id "MSTRG.1168.161";
chr1	StringTie	exon	15757918	15758043	1000	+	.	gene_id "MSTRG.1168"; transcript_id "MSTRG.1168.161"; exon_number "1";
chr1	StringTie	exon	15758174	15758355	1000	+	.	gene_id "MSTRG.1168"; transcript_id "MSTRG.1168.161"; exon_number "2";
chr1	StringTie	exon	15764496	15764685	1000	+	.	gene_id "MSTRG.1168"; transcript_id "MSTRG.1168.161"; exon_number "3";
chr1	StringTie	exon	15764964	15765233	1000	+	.	gene_id "MSTRG.1168"; transcript_id "MSTRG.1168.161"; exon_number "4";
chr1	StringTie	exon	15767376	15767563	1000	+	.	gene_id "MSTRG.1168"; transcript_id "MSTRG.1168.161"; exon_number "5";
chr1	StringTie	exon	15768528	15768630	1000	+	.	gene_id "MSTRG.1168"; transcript_id "MSTRG.1168.161"; exon_number "6";
chr1	StringTie	exon	15770409	15770578	1000	+	.	gene_id "MSTRG.1168"; transcript_id "MSTRG.1168.161"; exon_number "7";
chr1	StringTie	exon	15774630	15774796	1000	+	.	gene_id "MSTRG.1168"; transcript_id "MSTRG.1168.161"; exon_number "8";
chr1	StringTie	exon	15777170	15777287	1000	+	.	gene_id "MSTRG.1168"; transcript_id "MSTRG.1168.161"; exon_number "9";
chr1	StringTie	exon	15784548	15786589	1000	+	.	gene_id "MSTRG.1168"; transcript_id "MSTRG.1168.161"; exon_number "10";
chr1	StringTie	transcript	15757950	15786589	1000	+	.	gene_id "MSTRG.1168"; transcript_id "MSTRG.1168.164";
chr1	StringTie	exon	15757950	15758043	1000	+	.	gene_id "MSTRG.1168"; transcript_id "MSTRG.1168.164"; exon_number "1";
chr1	StringTie	exon	15758174	15758355	1000	+	.	gene_id "MSTRG.1168"; transcript_id "MSTRG.1168.164"; exon_number "2";
chr1	StringTie	exon	15764496	15764711	1000	+	.	gene_id "MSTRG.1168"; transcript_id "MSTRG.1168.164"; exon_number "3";
chr1	StringTie	exon	15764964	15765233	1000	+	.	gene_id "MSTRG.1168"; transcript_id "MSTRG.1168.164"; exon_number "4";
chr1	StringTie	exon	15767376	15767563	1000	+	.	gene_id "MSTRG.1168"; transcript_id "MSTRG.1168.164"; exon_number "5";
chr1	StringTie	exon	15768528	15768630	1000	+	.	gene_id "MSTRG.1168"; transcript_id "MSTRG.1168.164"; exon_number "6";
chr1	StringTie	exon	15770409	15770578	1000	+	.	gene_id "MSTRG.1168"; transcript_id "MSTRG.1168.164"; exon_number "7";
chr1	StringTie	exon	15774618	15774796	1000	+	.	gene_id "MSTRG.1168"; transcript_id "MSTRG.1168.164"; exon_number "8";
chr1	StringTie	exon	15777170	15777287	1000	+	.	gene_id "MSTRG.1168"; transcript_id "MSTRG.1168.164"; exon_number "9";
chr1	StringTie	exon	15784548	15786589	1000	+	.	gene_id "MSTRG.1168"; transcript_id "MSTRG.1168.164"; exon_number "10";
chr1	StringTie	transcript	15758608	15786647	1000	+	.	gene_id "MSTRG.1168"; transcript_id "MSTRG.1168.166";
chr1	StringTie	exon	15758608	15758848	1000	+	.	gene_id "MSTRG.1168"; transcript_id "MSTRG.1168.166"; exon_number "1";
chr1	StringTie	exon	15764493	15764547	1000	+	.	gene_id "MSTRG.1168"; transcript_id "MSTRG.1168.166"; exon_number "2";
chr1	StringTie	exon	15764964	15765233	1000	+	.	gene_id "MSTRG.1168"; transcript_id "MSTRG.1168.166"; exon_number "3";
chr1	StringTie	exon	15767376	15767563	1000	+	.	gene_id "MSTRG.1168"; transcript_id "MSTRG.1168.166"; exon_number "4";
chr1	StringTie	exon	15768528	15768630	1000	+	.	gene_id "MSTRG.1168"; transcript_id "MSTRG.1168.166"; exon_number "5";
chr1	StringTie	exon	15770409	15770578	1000	+	.	gene_id "MSTRG.1168"; transcript_id "MSTRG.1168.166"; exon_number "6";
chr1	StringTie	exon	15774618	15774796	1000	+	.	gene_id "MSTRG.1168"; transcript_id "MSTRG.1168.166"; exon_number "7";
chr1	StringTie	exon	15776338	15777287	1000	+	.	gene_id "MSTRG.1168"; transcript_id "MSTRG.1168.166"; exon_number "8";
chr1	StringTie	exon	15784548	15786647	1000	+	.	gene_id "MSTRG.1168"; transcript_id "MSTRG.1168.166"; exon_number "9";
chr1	StringTie	transcript	15758610	15786624	1000	+	.	gene_id "MSTRG.1168"; transcript_id "MSTRG.1168.167";
chr1	StringTie	exon	15758610	15758848	1000	+	.	gene_id "MSTRG.1168"; transcript_id "MSTRG.1168.167"; exon_number "1";
chr1	StringTie	exon	15764493	15764711	1000	+	.	gene_id "MSTRG.1168"; transcript_id "MSTRG.1168.167"; exon_number "2";
chr1	StringTie	exon	15764964	15765233	1000	+	.	gene_id "MSTRG.1168"; transcript_id "MSTRG.1168.167"; exon_number "3";
chr1	StringTie	exon	15767376	15767563	1000	+	.	gene_id "MSTRG.1168"; transcript_id "MSTRG.1168.167"; exon_number "4";
chr1	StringTie	exon	15768528	15768630	1000	+	.	gene_id "MSTRG.1168"; transcript_id "MSTRG.1168.167"; exon_number "5";
chr1	StringTie	exon	15770409	15770578	1000	+	.	gene_id "MSTRG.1168"; transcript_id "MSTRG.1168.167"; exon_number "6";
chr1	StringTie	exon	15774618	15774796	1000	+	.	gene_id "MSTRG.1168"; transcript_id "MSTRG.1168.167"; exon_number "7";
chr1	StringTie	exon	15777170	15777287	1000	+	.	gene_id "MSTRG.1168"; transcript_id "MSTRG.1168.167"; exon_number "8";
chr1	StringTie	exon	15784548	15786624	1000	+	.	gene_id "MSTRG.1168"; transcript_id "MSTRG.1168.167"; exon_number "9";
chr1	StringTie	transcript	15758639	15786594	1000	+	.	gene_id "MSTRG.1168"; transcript_id "MSTRG.1168.168";
chr1	StringTie	exon	15758639	15758848	1000	+	.	gene_id "MSTRG.1168"; transcript_id "MSTRG.1168.168"; exon_number "1";
chr1	StringTie	exon	15764493	15764685	1000	+	.	gene_id "MSTRG.1168"; transcript_id "MSTRG.1168.168"; exon_number "2";
chr1	StringTie	exon	15764964	15765233	1000	+	.	gene_id "MSTRG.1168"; transcript_id "MSTRG.1168.168"; exon_number "3";
chr1	StringTie	exon	15767376	15767563	1000	+	.	gene_id "MSTRG.1168"; transcript_id "MSTRG.1168.168"; exon_number "4";
chr1	StringTie	exon	15768528	15768630	1000	+	.	gene_id "MSTRG.1168"; transcript_id "MSTRG.1168.168"; exon_number "5";
chr1	StringTie	exon	15770409	15770578	1000	+	.	gene_id "MSTRG.1168"; transcript_id "MSTRG.1168.168"; exon_number "6";
chr1	StringTie	exon	15774618	15774796	1000	+	.	gene_id "MSTRG.1168"; transcript_id "MSTRG.1168.168"; exon_number "7";
chr1	StringTie	exon	15776338	15777078	1000	+	.	gene_id "MSTRG.1168"; transcript_id "MSTRG.1168.168"; exon_number "8";
chr1	StringTie	exon	15777170	15777287	1000	+	.	gene_id "MSTRG.1168"; transcript_id "MSTRG.1168.168"; exon_number "9";
chr1	StringTie	exon	15784556	15786594	1000	+	.	gene_id "MSTRG.1168"; transcript_id "MSTRG.1168.168"; exon_number "10";
chr1	StringTie	transcript	15758650	15786592	1000	+	.	gene_id "MSTRG.1168"; transcript_id "MSTRG.1168.169";
chr1	StringTie	exon	15758650	15758848	1000	+	.	gene_id "MSTRG.1168"; transcript_id "MSTRG.1168.169"; exon_number "1";
chr1	StringTie	exon	15764496	15764685	1000	+	.	gene_id "MSTRG.1168"; transcript_id "MSTRG.1168.169"; exon_number "2";
chr1	StringTie	exon	15764964	15765233	1000	+	.	gene_id "MSTRG.1168"; transcript_id "MSTRG.1168.169"; exon_number "3";
chr1	StringTie	exon	15767376	15767563	1000	+	.	gene_id "MSTRG.1168"; transcript_id "MSTRG.1168.169"; exon_number "4";
chr1	StringTie	exon	15768528	15768630	1000	+	.	gene_id "MSTRG.1168"; transcript_id "MSTRG.1168.169"; exon_number "5";
chr1	StringTie	exon	15770409	15770578	1000	+	.	gene_id "MSTRG.1168"; transcript_id "MSTRG.1168.169"; exon_number "6";
chr1	StringTie	exon	15774618	15774796	1000	+	.	gene_id "MSTRG.1168"; transcript_id "MSTRG.1168.169"; exon_number "7";
chr1	StringTie	exon	15777170	15777280	1000	+	.	gene_id "MSTRG.1168"; transcript_id "MSTRG.1168.169"; exon_number "8";
chr1	StringTie	exon	15784548	15786592	1000	+	.	gene_id "MSTRG.1168"; transcript_id "MSTRG.1168.169"; exon_number "9";
chr1	StringTie	transcript	15742472	15786592	1000	+	.	gene_id "MSTRG.1168"; transcript_id "MSTRG.1168.17";
chr1	StringTie	exon	15742472	15742907	1000	+	.	gene_id "MSTRG.1168"; transcript_id "MSTRG.1168.17"; exon_number "1";
chr1	StringTie	exon	15743020	15743194	1000	+	.	gene_id "MSTRG.1168"; transcript_id "MSTRG.1168.17"; exon_number "2";
chr1	StringTie	exon	15744160	15744580	1000	+	.	gene_id "MSTRG.1168"; transcript_id "MSTRG.1168.17"; exon_number "3";
chr1	StringTie	exon	15746867	15747054	1000	+	.	gene_id "MSTRG.1168"; transcript_id "MSTRG.1168.17"; exon_number "4";
chr1	StringTie	exon	15756614	15756732	1000	+	.	gene_id "MSTRG.1168"; transcript_id "MSTRG.1168.17"; exon_number "5";
chr1	StringTie	exon	15758174	15758329	1000	+	.	gene_id "MSTRG.1168"; transcript_id "MSTRG.1168.17"; exon_number "6";
chr1	StringTie	exon	15764496	15764685	1000	+	.	gene_id "MSTRG.1168"; transcript_id "MSTRG.1168.17"; exon_number "7";
chr1	StringTie	exon	15764964	15765233	1000	+	.	gene_id "MSTRG.1168"; transcript_id "MSTRG.1168.17"; exon_number "8";
chr1	StringTie	exon	15767376	15767563	1000	+	.	gene_id "MSTRG.1168"; transcript_id "MSTRG.1168.17"; exon_number "9";
chr1	StringTie	exon	15768528	15768630	1000	+	.	gene_id "MSTRG.1168"; transcript_id "MSTRG.1168.17"; exon_number "10";
chr1	StringTie	exon	15770409	15770578	1000	+	.	gene_id "MSTRG.1168"; transcript_id "MSTRG.1168.17"; exon_number "11";
chr1	StringTie	exon	15774618	15774796	1000	+	.	gene_id "MSTRG.1168"; transcript_id "MSTRG.1168.17"; exon_number "12";
chr1	StringTie	exon	15777170	15777287	1000	+	.	gene_id "MSTRG.1168"; transcript_id "MSTRG.1168.17"; exon_number "13";
chr1	StringTie	exon	15784548	15786592	1000	+	.	gene_id "MSTRG.1168"; transcript_id "MSTRG.1168.17"; exon_number "14";
chr1	StringTie	transcript	15758650	15786592	1000	+	.	gene_id "MSTRG.1168"; transcript_id "MSTRG.1168.170";
chr1	StringTie	exon	15758650	15758848	1000	+	.	gene_id "MSTRG.1168"; transcript_id "MSTRG.1168.170"; exon_number "1";
chr1	StringTie	exon	15764493	15764854	1000	+	.	gene_id "MSTRG.1168"; transcript_id "MSTRG.1168.170"; exon_number "2";
chr1	StringTie	exon	15764964	15765233	1000	+	.	gene_id "MSTRG.1168"; transcript_id "MSTRG.1168.170"; exon_number "3";
chr1	StringTie	exon	15767376	15767563	1000	+	.	gene_id "MSTRG.1168"; transcript_id "MSTRG.1168.170"; exon_number "4";
chr1	StringTie	exon	15768528	15768630	1000	+	.	gene_id "MSTRG.1168"; transcript_id "MSTRG.1168.170"; exon_number "5";
chr1	StringTie	exon	15770409	15770578	1000	+	.	gene_id "MSTRG.1168"; transcript_id "MSTRG.1168.170"; exon_number "6";
chr1	StringTie	exon	15774618	15774796	1000	+	.	gene_id "MSTRG.1168"; transcript_id "MSTRG.1168.170"; exon_number "7";
chr1	StringTie	exon	15777170	15777287	1000	+	.	gene_id "MSTRG.1168"; transcript_id "MSTRG.1168.170"; exon_number "8";
chr1	StringTie	exon	15784548	15786592	1000	+	.	gene_id "MSTRG.1168"; transcript_id "MSTRG.1168.170"; exon_number "9";
chr1	StringTie	transcript	15758666	15786592	1000	+	.	gene_id "MSTRG.1168"; transcript_id "MSTRG.1168.171";
chr1	StringTie	exon	15758666	15758848	1000	+	.	gene_id "MSTRG.1168"; transcript_id "MSTRG.1168.171"; exon_number "1";
chr1	StringTie	exon	15764493	15764685	1000	+	.	gene_id "MSTRG.1168"; transcript_id "MSTRG.1168.171"; exon_number "2";
chr1	StringTie	exon	15764964	15765189	1000	+	.	gene_id "MSTRG.1168"; transcript_id "MSTRG.1168.171"; exon_number "3";
chr1	StringTie	exon	15765216	15765233	1000	+	.	gene_id "MSTRG.1168"; transcript_id "MSTRG.1168.171"; exon_number "4";
chr1	StringTie	exon	15767376	15767563	1000	+	.	gene_id "MSTRG.1168"; transcript_id "MSTRG.1168.171"; exon_number "5";
chr1	StringTie	exon	15768528	15768630	1000	+	.	gene_id "MSTRG.1168"; transcript_id "MSTRG.1168.171"; exon_number "6";
chr1	StringTie	exon	15770409	15770578	1000	+	.	gene_id "MSTRG.1168"; transcript_id "MSTRG.1168.171"; exon_number "7";
chr1	StringTie	exon	15774618	15774796	1000	+	.	gene_id "MSTRG.1168"; transcript_id "MSTRG.1168.171"; exon_number "8";
chr1	StringTie	exon	15777170	15777287	1000	+	.	gene_id "MSTRG.1168"; transcript_id "MSTRG.1168.171"; exon_number "9";
chr1	StringTie	exon	15784548	15786592	1000	+	.	gene_id "MSTRG.1168"; transcript_id "MSTRG.1168.171"; exon_number "10";
chr1	StringTie	transcript	15758679	15786590	1000	+	.	gene_id "MSTRG.1168"; transcript_id "MSTRG.1168.172";
chr1	StringTie	exon	15758679	15758707	1000	+	.	gene_id "MSTRG.1168"; transcript_id "MSTRG.1168.172"; exon_number "1";
chr1	StringTie	exon	15764496	15764685	1000	+	.	gene_id "MSTRG.1168"; transcript_id "MSTRG.1168.172"; exon_number "2";
chr1	StringTie	exon	15764964	15765233	1000	+	.	gene_id "MSTRG.1168"; transcript_id "MSTRG.1168.172"; exon_number "3";
chr1	StringTie	exon	15767376	15767563	1000	+	.	gene_id "MSTRG.1168"; transcript_id "MSTRG.1168.172"; exon_number "4";
chr1	StringTie	exon	15768528	15768630	1000	+	.	gene_id "MSTRG.1168"; transcript_id "MSTRG.1168.172"; exon_number "5";
chr1	StringTie	exon	15770409	15770578	1000	+	.	gene_id "MSTRG.1168"; transcript_id "MSTRG.1168.172"; exon_number "6";
chr1	StringTie	exon	15774618	15774796	1000	+	.	gene_id "MSTRG.1168"; transcript_id "MSTRG.1168.172"; exon_number "7";
chr1	StringTie	exon	15776302	15777078	1000	+	.	gene_id "MSTRG.1168"; transcript_id "MSTRG.1168.172"; exon_number "8";
chr1	StringTie	exon	15777170	15777287	1000	+	.	gene_id "MSTRG.1168"; transcript_id "MSTRG.1168.172"; exon_number "9";
chr1	StringTie	exon	15784548	15786590	1000	+	.	gene_id "MSTRG.1168"; transcript_id "MSTRG.1168.172"; exon_number "10";
chr1	StringTie	transcript	15758689	15786624	1000	+	.	gene_id "MSTRG.1168"; transcript_id "MSTRG.1168.173";
chr1	StringTie	exon	15758689	15758848	1000	+	.	gene_id "MSTRG.1168"; transcript_id "MSTRG.1168.173"; exon_number "1";
chr1	StringTie	exon	15764496	15764685	1000	+	.	gene_id "MSTRG.1168"; transcript_id "MSTRG.1168.173"; exon_number "2";
chr1	StringTie	exon	15764964	15765131	1000	+	.	gene_id "MSTRG.1168"; transcript_id "MSTRG.1168.173"; exon_number "3";
chr1	StringTie	exon	15768548	15768630	1000	+	.	gene_id "MSTRG.1168"; transcript_id "MSTRG.1168.173"; exon_number "4";
chr1	StringTie	exon	15770409	15770578	1000	+	.	gene_id "MSTRG.1168"; transcript_id "MSTRG.1168.173"; exon_number "5";
chr1	StringTie	exon	15774618	15774796	1000	+	.	gene_id "MSTRG.1168"; transcript_id "MSTRG.1168.173"; exon_number "6";
chr1	StringTie	exon	15777170	15777287	1000	+	.	gene_id "MSTRG.1168"; transcript_id "MSTRG.1168.173"; exon_number "7";
chr1	StringTie	exon	15784548	15786624	1000	+	.	gene_id "MSTRG.1168"; transcript_id "MSTRG.1168.173"; exon_number "8";
chr1	StringTie	transcript	15758723	15786649	1000	+	.	gene_id "MSTRG.1168"; transcript_id "MSTRG.1168.174";
chr1	StringTie	exon	15758723	15758848	1000	+	.	gene_id "MSTRG.1168"; transcript_id "MSTRG.1168.174"; exon_number "1";
chr1	StringTie	exon	15764493	15764685	1000	+	.	gene_id "MSTRG.1168"; transcript_id "MSTRG.1168.174"; exon_number "2";
chr1	StringTie	exon	15764964	15765233	1000	+	.	gene_id "MSTRG.1168"; transcript_id "MSTRG.1168.174"; exon_number "3";
chr1	StringTie	exon	15767376	15767563	1000	+	.	gene_id "MSTRG.1168"; transcript_id "MSTRG.1168.174"; exon_number "4";
chr1	StringTie	exon	15768528	15768630	1000	+	.	gene_id "MSTRG.1168"; transcript_id "MSTRG.1168.174"; exon_number "5";
chr1	StringTie	exon	15770409	15770578	1000	+	.	gene_id "MSTRG.1168"; transcript_id "MSTRG.1168.174"; exon_number "6";
chr1	StringTie	exon	15774618	15774796	1000	+	.	gene_id "MSTRG.1168"; transcript_id "MSTRG.1168.174"; exon_number "7";
chr1	StringTie	exon	15777170	15777287	1000	+	.	gene_id "MSTRG.1168"; transcript_id "MSTRG.1168.174"; exon_number "8";
chr1	StringTie	exon	15779902	15780022	1000	+	.	gene_id "MSTRG.1168"; transcript_id "MSTRG.1168.174"; exon_number "9";
chr1	StringTie	exon	15784548	15786649	1000	+	.	gene_id "MSTRG.1168"; transcript_id "MSTRG.1168.174"; exon_number "10";
chr1	StringTie	transcript	15758723	15786589	1000	+	.	gene_id "MSTRG.1168"; transcript_id "MSTRG.1168.175";
chr1	StringTie	exon	15758723	15758848	1000	+	.	gene_id "MSTRG.1168"; transcript_id "MSTRG.1168.175"; exon_number "1";
chr1	StringTie	exon	15764496	15764685	1000	+	.	gene_id "MSTRG.1168"; transcript_id "MSTRG.1168.175"; exon_number "2";
chr1	StringTie	exon	15764964	15765189	1000	+	.	gene_id "MSTRG.1168"; transcript_id "MSTRG.1168.175"; exon_number "3";
chr1	StringTie	exon	15765216	15765233	1000	+	.	gene_id "MSTRG.1168"; transcript_id "MSTRG.1168.175"; exon_number "4";
chr1	StringTie	exon	15767376	15767563	1000	+	.	gene_id "MSTRG.1168"; transcript_id "MSTRG.1168.175"; exon_number "5";
chr1	StringTie	exon	15768528	15768630	1000	+	.	gene_id "MSTRG.1168"; transcript_id "MSTRG.1168.175"; exon_number "6";
chr1	StringTie	exon	15770409	15770578	1000	+	.	gene_id "MSTRG.1168"; transcript_id "MSTRG.1168.175"; exon_number "7";
chr1	StringTie	exon	15774618	15774796	1000	+	.	gene_id "MSTRG.1168"; transcript_id "MSTRG.1168.175"; exon_number "8";
chr1	StringTie	exon	15777170	15777287	1000	+	.	gene_id "MSTRG.1168"; transcript_id "MSTRG.1168.175"; exon_number "9";
chr1	StringTie	exon	15784548	15786589	1000	+	.	gene_id "MSTRG.1168"; transcript_id "MSTRG.1168.175"; exon_number "10";
chr1	StringTie	transcript	15758784	15786611	1000	+	.	gene_id "MSTRG.1168"; transcript_id "MSTRG.1168.176";
chr1	StringTie	exon	15758784	15758848	1000	+	.	gene_id "MSTRG.1168"; transcript_id "MSTRG.1168.176"; exon_number "1";
chr1	StringTie	exon	15764493	15764685	1000	+	.	gene_id "MSTRG.1168"; transcript_id "MSTRG.1168.176"; exon_number "2";
chr1	StringTie	exon	15764973	15765189	1000	+	.	gene_id "MSTRG.1168"; transcript_id "MSTRG.1168.176"; exon_number "3";
chr1	StringTie	exon	15765216	15765233	1000	+	.	gene_id "MSTRG.1168"; transcript_id "MSTRG.1168.176"; exon_number "4";
chr1	StringTie	exon	15767376	15767563	1000	+	.	gene_id "MSTRG.1168"; transcript_id "MSTRG.1168.176"; exon_number "5";
chr1	StringTie	exon	15768528	15768630	1000	+	.	gene_id "MSTRG.1168"; transcript_id "MSTRG.1168.176"; exon_number "6";
chr1	StringTie	exon	15770409	15770578	1000	+	.	gene_id "MSTRG.1168"; transcript_id "MSTRG.1168.176"; exon_number "7";
chr1	StringTie	exon	15774618	15774796	1000	+	.	gene_id "MSTRG.1168"; transcript_id "MSTRG.1168.176"; exon_number "8";
chr1	StringTie	exon	15777170	15777287	1000	+	.	gene_id "MSTRG.1168"; transcript_id "MSTRG.1168.176"; exon_number "9";
chr1	StringTie	exon	15784556	15786611	1000	+	.	gene_id "MSTRG.1168"; transcript_id "MSTRG.1168.176"; exon_number "10";
chr1	StringTie	transcript	15758788	15786692	1000	+	.	gene_id "MSTRG.1168"; transcript_id "MSTRG.1168.178";
chr1	StringTie	exon	15758788	15758848	1000	+	.	gene_id "MSTRG.1168"; transcript_id "MSTRG.1168.178"; exon_number "1";
chr1	StringTie	exon	15764493	15764685	1000	+	.	gene_id "MSTRG.1168"; transcript_id "MSTRG.1168.178"; exon_number "2";
chr1	StringTie	exon	15764964	15765233	1000	+	.	gene_id "MSTRG.1168"; transcript_id "MSTRG.1168.178"; exon_number "3";
chr1	StringTie	exon	15767376	15767563	1000	+	.	gene_id "MSTRG.1168"; transcript_id "MSTRG.1168.178"; exon_number "4";
chr1	StringTie	exon	15768528	15768630	1000	+	.	gene_id "MSTRG.1168"; transcript_id "MSTRG.1168.178"; exon_number "5";
chr1	StringTie	exon	15770409	15770578	1000	+	.	gene_id "MSTRG.1168"; transcript_id "MSTRG.1168.178"; exon_number "6";
chr1	StringTie	exon	15774618	15774796	1000	+	.	gene_id "MSTRG.1168"; transcript_id "MSTRG.1168.178"; exon_number "7";
chr1	StringTie	exon	15784548	15786692	1000	+	.	gene_id "MSTRG.1168"; transcript_id "MSTRG.1168.178"; exon_number "8";
chr1	StringTie	transcript	15758793	15786596	1000	+	.	gene_id "MSTRG.1168"; transcript_id "MSTRG.1168.179";
chr1	StringTie	exon	15758793	15758848	1000	+	.	gene_id "MSTRG.1168"; transcript_id "MSTRG.1168.179"; exon_number "1";
chr1	StringTie	exon	15764496	15764547	1000	+	.	gene_id "MSTRG.1168"; transcript_id "MSTRG.1168.179"; exon_number "2";
chr1	StringTie	exon	15764964	15765233	1000	+	.	gene_id "MSTRG.1168"; transcript_id "MSTRG.1168.179"; exon_number "3";
chr1	StringTie	exon	15770409	15770578	1000	+	.	gene_id "MSTRG.1168"; transcript_id "MSTRG.1168.179"; exon_number "4";
chr1	StringTie	exon	15774618	15774796	1000	+	.	gene_id "MSTRG.1168"; transcript_id "MSTRG.1168.179"; exon_number "5";
chr1	StringTie	exon	15784548	15786596	1000	+	.	gene_id "MSTRG.1168"; transcript_id "MSTRG.1168.179"; exon_number "6";
chr1	StringTie	transcript	15742473	15786733	1000	+	.	gene_id "MSTRG.1168"; transcript_id "MSTRG.1168.18";
chr1	StringTie	exon	15742473	15742907	1000	+	.	gene_id "MSTRG.1168"; transcript_id "MSTRG.1168.18"; exon_number "1";
chr1	StringTie	exon	15743020	15743194	1000	+	.	gene_id "MSTRG.1168"; transcript_id "MSTRG.1168.18"; exon_number "2";
chr1	StringTie	exon	15756614	15756732	1000	+	.	gene_id "MSTRG.1168"; transcript_id "MSTRG.1168.18"; exon_number "3";
chr1	StringTie	exon	15758174	15758329	1000	+	.	gene_id "MSTRG.1168"; transcript_id "MSTRG.1168.18"; exon_number "4";
chr1	StringTie	exon	15764496	15764685	1000	+	.	gene_id "MSTRG.1168"; transcript_id "MSTRG.1168.18"; exon_number "5";
chr1	StringTie	exon	15764964	15765233	1000	+	.	gene_id "MSTRG.1168"; transcript_id "MSTRG.1168.18"; exon_number "6";
chr1	StringTie	exon	15767376	15767563	1000	+	.	gene_id "MSTRG.1168"; transcript_id "MSTRG.1168.18"; exon_number "7";
chr1	StringTie	exon	15768528	15768630	1000	+	.	gene_id "MSTRG.1168"; transcript_id "MSTRG.1168.18"; exon_number "8";
chr1	StringTie	exon	15770409	15770578	1000	+	.	gene_id "MSTRG.1168"; transcript_id "MSTRG.1168.18"; exon_number "9";
chr1	StringTie	exon	15774618	15774796	1000	+	.	gene_id "MSTRG.1168"; transcript_id "MSTRG.1168.18"; exon_number "10";
chr1	StringTie	exon	15777170	15777287	1000	+	.	gene_id "MSTRG.1168"; transcript_id "MSTRG.1168.18"; exon_number "11";
chr1	StringTie	exon	15784556	15786733	1000	+	.	gene_id "MSTRG.1168"; transcript_id "MSTRG.1168.18"; exon_number "12";
chr1	StringTie	transcript	15758803	15786592	1000	+	.	gene_id "MSTRG.1168"; transcript_id "MSTRG.1168.182";
chr1	StringTie	exon	15758803	15758848	1000	+	.	gene_id "MSTRG.1168"; transcript_id "MSTRG.1168.182"; exon_number "1";
chr1	StringTie	exon	15764496	15764685	1000	+	.	gene_id "MSTRG.1168"; transcript_id "MSTRG.1168.182"; exon_number "2";
chr1	StringTie	exon	15764964	15765233	1000	+	.	gene_id "MSTRG.1168"; transcript_id "MSTRG.1168.182"; exon_number "3";
chr1	StringTie	exon	15767376	15767405	1000	+	.	gene_id "MSTRG.1168"; transcript_id "MSTRG.1168.182"; exon_number "4";
chr1	StringTie	exon	15768528	15768630	1000	+	.	gene_id "MSTRG.1168"; transcript_id "MSTRG.1168.182"; exon_number "5";
chr1	StringTie	exon	15770409	15770578	1000	+	.	gene_id "MSTRG.1168"; transcript_id "MSTRG.1168.182"; exon_number "6";
chr1	StringTie	exon	15774618	15774796	1000	+	.	gene_id "MSTRG.1168"; transcript_id "MSTRG.1168.182"; exon_number "7";
chr1	StringTie	exon	15777170	15777287	1000	+	.	gene_id "MSTRG.1168"; transcript_id "MSTRG.1168.182"; exon_number "8";
chr1	StringTie	exon	15784556	15786592	1000	+	.	gene_id "MSTRG.1168"; transcript_id "MSTRG.1168.182"; exon_number "9";
chr1	StringTie	transcript	15758803	15786592	1000	+	.	gene_id "MSTRG.1168"; transcript_id "MSTRG.1168.183";
chr1	StringTie	exon	15758803	15758848	1000	+	.	gene_id "MSTRG.1168"; transcript_id "MSTRG.1168.183"; exon_number "1";
chr1	StringTie	exon	15764496	15764685	1000	+	.	gene_id "MSTRG.1168"; transcript_id "MSTRG.1168.183"; exon_number "2";
chr1	StringTie	exon	15764964	15765233	1000	+	.	gene_id "MSTRG.1168"; transcript_id "MSTRG.1168.183"; exon_number "3";
chr1	StringTie	exon	15767376	15767405	1000	+	.	gene_id "MSTRG.1168"; transcript_id "MSTRG.1168.183"; exon_number "4";
chr1	StringTie	exon	15768528	15768630	1000	+	.	gene_id "MSTRG.1168"; transcript_id "MSTRG.1168.183"; exon_number "5";
chr1	StringTie	exon	15770409	15770578	1000	+	.	gene_id "MSTRG.1168"; transcript_id "MSTRG.1168.183"; exon_number "6";
chr1	StringTie	exon	15774618	15777078	1000	+	.	gene_id "MSTRG.1168"; transcript_id "MSTRG.1168.183"; exon_number "7";
chr1	StringTie	exon	15777170	15777287	1000	+	.	gene_id "MSTRG.1168"; transcript_id "MSTRG.1168.183"; exon_number "8";
chr1	StringTie	exon	15784548	15786592	1000	+	.	gene_id "MSTRG.1168"; transcript_id "MSTRG.1168.183"; exon_number "9";
chr1	StringTie	transcript	15758806	15786592	1000	+	.	gene_id "MSTRG.1168"; transcript_id "MSTRG.1168.184";
chr1	StringTie	exon	15758806	15758848	1000	+	.	gene_id "MSTRG.1168"; transcript_id "MSTRG.1168.184"; exon_number "1";
chr1	StringTie	exon	15764496	15764685	1000	+	.	gene_id "MSTRG.1168"; transcript_id "MSTRG.1168.184"; exon_number "2";
chr1	StringTie	exon	15764973	15765233	1000	+	.	gene_id "MSTRG.1168"; transcript_id "MSTRG.1168.184"; exon_number "3";
chr1	StringTie	exon	15767376	15767563	1000	+	.	gene_id "MSTRG.1168"; transcript_id "MSTRG.1168.184"; exon_number "4";
chr1	StringTie	exon	15768528	15768630	1000	+	.	gene_id "MSTRG.1168"; transcript_id "MSTRG.1168.184"; exon_number "5";
chr1	StringTie	exon	15770409	15770578	1000	+	.	gene_id "MSTRG.1168"; transcript_id "MSTRG.1168.184"; exon_number "6";
chr1	StringTie	exon	15774618	15774796	1000	+	.	gene_id "MSTRG.1168"; transcript_id "MSTRG.1168.184"; exon_number "7";
chr1	StringTie	exon	15777170	15777287	1000	+	.	gene_id "MSTRG.1168"; transcript_id "MSTRG.1168.184"; exon_number "8";
chr1	StringTie	exon	15784548	15786592	1000	+	.	gene_id "MSTRG.1168"; transcript_id "MSTRG.1168.184"; exon_number "9";
chr1	StringTie	transcript	15762860	15786662	1000	+	.	gene_id "MSTRG.1168"; transcript_id "MSTRG.1168.185";
chr1	StringTie	exon	15762860	15762881	1000	+	.	gene_id "MSTRG.1168"; transcript_id "MSTRG.1168.185"; exon_number "1";
chr1	StringTie	exon	15764496	15764685	1000	+	.	gene_id "MSTRG.1168"; transcript_id "MSTRG.1168.185"; exon_number "2";
chr1	StringTie	exon	15764964	15765233	1000	+	.	gene_id "MSTRG.1168"; transcript_id "MSTRG.1168.185"; exon_number "3";
chr1	StringTie	exon	15767376	15767563	1000	+	.	gene_id "MSTRG.1168"; transcript_id "MSTRG.1168.185"; exon_number "4";
chr1	StringTie	exon	15768528	15768630	1000	+	.	gene_id "MSTRG.1168"; transcript_id "MSTRG.1168.185"; exon_number "5";
chr1	StringTie	exon	15770409	15770578	1000	+	.	gene_id "MSTRG.1168"; transcript_id "MSTRG.1168.185"; exon_number "6";
chr1	StringTie	exon	15774618	15774796	1000	+	.	gene_id "MSTRG.1168"; transcript_id "MSTRG.1168.185"; exon_number "7";
chr1	StringTie	exon	15777170	15777287	1000	+	.	gene_id "MSTRG.1168"; transcript_id "MSTRG.1168.185"; exon_number "8";
chr1	StringTie	exon	15780865	15781176	1000	+	.	gene_id "MSTRG.1168"; transcript_id "MSTRG.1168.185"; exon_number "9";
chr1	StringTie	exon	15784548	15786662	1000	+	.	gene_id "MSTRG.1168"; transcript_id "MSTRG.1168.185"; exon_number "10";
chr1	StringTie	transcript	15764308	15786675	1000	+	.	gene_id "MSTRG.1168"; transcript_id "MSTRG.1168.186";
chr1	StringTie	exon	15764308	15764854	1000	+	.	gene_id "MSTRG.1168"; transcript_id "MSTRG.1168.186"; exon_number "1";
chr1	StringTie	exon	15764964	15765233	1000	+	.	gene_id "MSTRG.1168"; transcript_id "MSTRG.1168.186"; exon_number "2";
chr1	StringTie	exon	15767376	15767563	1000	+	.	gene_id "MSTRG.1168"; transcript_id "MSTRG.1168.186"; exon_number "3";
chr1	StringTie	exon	15768528	15768630	1000	+	.	gene_id "MSTRG.1168"; transcript_id "MSTRG.1168.186"; exon_number "4";
chr1	StringTie	exon	15770409	15770578	1000	+	.	gene_id "MSTRG.1168"; transcript_id "MSTRG.1168.186"; exon_number "5";
chr1	StringTie	exon	15774618	15774796	1000	+	.	gene_id "MSTRG.1168"; transcript_id "MSTRG.1168.186"; exon_number "6";
chr1	StringTie	exon	15776338	15777287	1000	+	.	gene_id "MSTRG.1168"; transcript_id "MSTRG.1168.186"; exon_number "7";
chr1	StringTie	exon	15784548	15786675	1000	+	.	gene_id "MSTRG.1168"; transcript_id "MSTRG.1168.186"; exon_number "8";
chr1	StringTie	transcript	15742473	15747982	1000	+	.	gene_id "MSTRG.1168"; transcript_id "MSTRG.1168.19";
chr1	StringTie	exon	15742473	15742647	1000	+	.	gene_id "MSTRG.1168"; transcript_id "MSTRG.1168.19"; exon_number "1";
chr1	StringTie	exon	15742835	15742907	1000	+	.	gene_id "MSTRG.1168"; transcript_id "MSTRG.1168.19"; exon_number "2";
chr1	StringTie	exon	15743020	15743194	1000	+	.	gene_id "MSTRG.1168"; transcript_id "MSTRG.1168.19"; exon_number "3";
chr1	StringTie	exon	15744160	15744580	1000	+	.	gene_id "MSTRG.1168"; transcript_id "MSTRG.1168.19"; exon_number "4";
chr1	StringTie	exon	15746867	15746985	1000	+	.	gene_id "MSTRG.1168"; transcript_id "MSTRG.1168.19"; exon_number "5";
chr1	StringTie	exon	15747563	15747982	1000	+	.	gene_id "MSTRG.1168"; transcript_id "MSTRG.1168.19"; exon_number "6";
chr1	StringTie	transcript	15742372	15787390	1000	+	.	gene_id "MSTRG.1168"; transcript_id "MSTRG.1168.2";
chr1	StringTie	exon	15742372	15742647	1000	+	.	gene_id "MSTRG.1168"; transcript_id "MSTRG.1168.2"; exon_number "1";
chr1	StringTie	exon	15756614	15756732	1000	+	.	gene_id "MSTRG.1168"; transcript_id "MSTRG.1168.2"; exon_number "2";
chr1	StringTie	exon	15758174	15758355	1000	+	.	gene_id "MSTRG.1168"; transcript_id "MSTRG.1168.2"; exon_number "3";
chr1	StringTie	exon	15764493	15764685	1000	+	.	gene_id "MSTRG.1168"; transcript_id "MSTRG.1168.2"; exon_number "4";
chr1	StringTie	exon	15764964	15765233	1000	+	.	gene_id "MSTRG.1168"; transcript_id "MSTRG.1168.2"; exon_number "5";
chr1	StringTie	exon	15767376	15767563	1000	+	.	gene_id "MSTRG.1168"; transcript_id "MSTRG.1168.2"; exon_number "6";
chr1	StringTie	exon	15768528	15768630	1000	+	.	gene_id "MSTRG.1168"; transcript_id "MSTRG.1168.2"; exon_number "7";
chr1	StringTie	exon	15770409	15770578	1000	+	.	gene_id "MSTRG.1168"; transcript_id "MSTRG.1168.2"; exon_number "8";
chr1	StringTie	exon	15774618	15774796	1000	+	.	gene_id "MSTRG.1168"; transcript_id "MSTRG.1168.2"; exon_number "9";
chr1	StringTie	exon	15777170	15777287	1000	+	.	gene_id "MSTRG.1168"; transcript_id "MSTRG.1168.2"; exon_number "10";
chr1	StringTie	exon	15784548	15787390	1000	+	.	gene_id "MSTRG.1168"; transcript_id "MSTRG.1168.2"; exon_number "11";
chr1	StringTie	transcript	15742473	15786700	1000	+	.	gene_id "MSTRG.1168"; transcript_id "MSTRG.1168.20";
chr1	StringTie	exon	15742473	15742647	1000	+	.	gene_id "MSTRG.1168"; transcript_id "MSTRG.1168.20"; exon_number "1";
chr1	StringTie	exon	15756614	15756732	1000	+	.	gene_id "MSTRG.1168"; transcript_id "MSTRG.1168.20"; exon_number "2";
chr1	StringTie	exon	15758174	15758329	1000	+	.	gene_id "MSTRG.1168"; transcript_id "MSTRG.1168.20"; exon_number "3";
chr1	StringTie	exon	15764496	15764685	1000	+	.	gene_id "MSTRG.1168"; transcript_id "MSTRG.1168.20"; exon_number "4";
chr1	StringTie	exon	15764964	15765233	1000	+	.	gene_id "MSTRG.1168"; transcript_id "MSTRG.1168.20"; exon_number "5";
chr1	StringTie	exon	15767376	15767563	1000	+	.	gene_id "MSTRG.1168"; transcript_id "MSTRG.1168.20"; exon_number "6";
chr1	StringTie	exon	15768528	15768630	1000	+	.	gene_id "MSTRG.1168"; transcript_id "MSTRG.1168.20"; exon_number "7";
chr1	StringTie	exon	15770409	15770578	1000	+	.	gene_id "MSTRG.1168"; transcript_id "MSTRG.1168.20"; exon_number "8";
chr1	StringTie	exon	15774618	15774796	1000	+	.	gene_id "MSTRG.1168"; transcript_id "MSTRG.1168.20"; exon_number "9";
chr1	StringTie	exon	15776338	15777078	1000	+	.	gene_id "MSTRG.1168"; transcript_id "MSTRG.1168.20"; exon_number "10";
chr1	StringTie	exon	15777170	15777287	1000	+	.	gene_id "MSTRG.1168"; transcript_id "MSTRG.1168.20"; exon_number "11";
chr1	StringTie	exon	15784548	15786700	1000	+	.	gene_id "MSTRG.1168"; transcript_id "MSTRG.1168.20"; exon_number "12";
chr1	StringTie	transcript	15742473	15786656	1000	+	.	gene_id "MSTRG.1168"; transcript_id "MSTRG.1168.21";
chr1	StringTie	exon	15742473	15742647	1000	+	.	gene_id "MSTRG.1168"; transcript_id "MSTRG.1168.21"; exon_number "1";
chr1	StringTie	exon	15744160	15744580	1000	+	.	gene_id "MSTRG.1168"; transcript_id "MSTRG.1168.21"; exon_number "2";
chr1	StringTie	exon	15746867	15747054	1000	+	.	gene_id "MSTRG.1168"; transcript_id "MSTRG.1168.21"; exon_number "3";
chr1	StringTie	exon	15756614	15756732	1000	+	.	gene_id "MSTRG.1168"; transcript_id "MSTRG.1168.21"; exon_number "4";
chr1	StringTie	exon	15758174	15758329	1000	+	.	gene_id "MSTRG.1168"; transcript_id "MSTRG.1168.21"; exon_number "5";
chr1	StringTie	exon	15764496	15764685	1000	+	.	gene_id "MSTRG.1168"; transcript_id "MSTRG.1168.21"; exon_number "6";
chr1	StringTie	exon	15764964	15765233	1000	+	.	gene_id "MSTRG.1168"; transcript_id "MSTRG.1168.21"; exon_number "7";
chr1	StringTie	exon	15767376	15767563	1000	+	.	gene_id "MSTRG.1168"; transcript_id "MSTRG.1168.21"; exon_number "8";
chr1	StringTie	exon	15768528	15768630	1000	+	.	gene_id "MSTRG.1168"; transcript_id "MSTRG.1168.21"; exon_number "9";
chr1	StringTie	exon	15770409	15770578	1000	+	.	gene_id "MSTRG.1168"; transcript_id "MSTRG.1168.21"; exon_number "10";
chr1	StringTie	exon	15774618	15774796	1000	+	.	gene_id "MSTRG.1168"; transcript_id "MSTRG.1168.21"; exon_number "11";
chr1	StringTie	exon	15777170	15777287	1000	+	.	gene_id "MSTRG.1168"; transcript_id "MSTRG.1168.21"; exon_number "12";
chr1	StringTie	exon	15784548	15786656	1000	+	.	gene_id "MSTRG.1168"; transcript_id "MSTRG.1168.21"; exon_number "13";
chr1	StringTie	transcript	15742478	15786592	1000	+	.	gene_id "MSTRG.1168"; transcript_id "MSTRG.1168.22";
chr1	StringTie	exon	15742478	15742647	1000	+	.	gene_id "MSTRG.1168"; transcript_id "MSTRG.1168.22"; exon_number "1";
chr1	StringTie	exon	15742835	15742907	1000	+	.	gene_id "MSTRG.1168"; transcript_id "MSTRG.1168.22"; exon_number "2";
chr1	StringTie	exon	15743020	15743194	1000	+	.	gene_id "MSTRG.1168"; transcript_id "MSTRG.1168.22"; exon_number "3";
chr1	StringTie	exon	15744160	15744580	1000	+	.	gene_id "MSTRG.1168"; transcript_id "MSTRG.1168.22"; exon_number "4";
chr1	StringTie	exon	15746867	15747054	1000	+	.	gene_id "MSTRG.1168"; transcript_id "MSTRG.1168.22"; exon_number "5";
chr1	StringTie	exon	15756614	15756732	1000	+	.	gene_id "MSTRG.1168"; transcript_id "MSTRG.1168.22"; exon_number "6";
chr1	StringTie	exon	15758174	15758355	1000	+	.	gene_id "MSTRG.1168"; transcript_id "MSTRG.1168.22"; exon_number "7";
chr1	StringTie	exon	15764496	15764685	1000	+	.	gene_id "MSTRG.1168"; transcript_id "MSTRG.1168.22"; exon_number "8";
chr1	StringTie	exon	15764964	15765233	1000	+	.	gene_id "MSTRG.1168"; transcript_id "MSTRG.1168.22"; exon_number "9";
chr1	StringTie	exon	15767376	15768630	1000	+	.	gene_id "MSTRG.1168"; transcript_id "MSTRG.1168.22"; exon_number "10";
chr1	StringTie	exon	15770409	15770578	1000	+	.	gene_id "MSTRG.1168"; transcript_id "MSTRG.1168.22"; exon_number "11";
chr1	StringTie	exon	15774618	15774796	1000	+	.	gene_id "MSTRG.1168"; transcript_id "MSTRG.1168.22"; exon_number "12";
chr1	StringTie	exon	15777170	15777287	1000	+	.	gene_id "MSTRG.1168"; transcript_id "MSTRG.1168.22"; exon_number "13";
chr1	StringTie	exon	15784548	15786592	1000	+	.	gene_id "MSTRG.1168"; transcript_id "MSTRG.1168.22"; exon_number "14";
chr1	StringTie	transcript	15742483	15787390	1000	+	.	gene_id "MSTRG.1168"; transcript_id "MSTRG.1168.23";
chr1	StringTie	exon	15742483	15742647	1000	+	.	gene_id "MSTRG.1168"; transcript_id "MSTRG.1168.23"; exon_number "1";
chr1	StringTie	exon	15742835	15742907	1000	+	.	gene_id "MSTRG.1168"; transcript_id "MSTRG.1168.23"; exon_number "2";
chr1	StringTie	exon	15743020	15744580	1000	+	.	gene_id "MSTRG.1168"; transcript_id "MSTRG.1168.23"; exon_number "3";
chr1	StringTie	exon	15746867	15747054	1000	+	.	gene_id "MSTRG.1168"; transcript_id "MSTRG.1168.23"; exon_number "4";
chr1	StringTie	exon	15756614	15756732	1000	+	.	gene_id "MSTRG.1168"; transcript_id "MSTRG.1168.23"; exon_number "5";
chr1	StringTie	exon	15758174	15758355	1000	+	.	gene_id "MSTRG.1168"; transcript_id "MSTRG.1168.23"; exon_number "6";
chr1	StringTie	exon	15764496	15764685	1000	+	.	gene_id "MSTRG.1168"; transcript_id "MSTRG.1168.23"; exon_number "7";
chr1	StringTie	exon	15764964	15765233	1000	+	.	gene_id "MSTRG.1168"; transcript_id "MSTRG.1168.23"; exon_number "8";
chr1	StringTie	exon	15767376	15767563	1000	+	.	gene_id "MSTRG.1168"; transcript_id "MSTRG.1168.23"; exon_number "9";
chr1	StringTie	exon	15768528	15768630	1000	+	.	gene_id "MSTRG.1168"; transcript_id "MSTRG.1168.23"; exon_number "10";
chr1	StringTie	exon	15770409	15770578	1000	+	.	gene_id "MSTRG.1168"; transcript_id "MSTRG.1168.23"; exon_number "11";
chr1	StringTie	exon	15774618	15774796	1000	+	.	gene_id "MSTRG.1168"; transcript_id "MSTRG.1168.23"; exon_number "12";
chr1	StringTie	exon	15777170	15777287	1000	+	.	gene_id "MSTRG.1168"; transcript_id "MSTRG.1168.23"; exon_number "13";
chr1	StringTie	exon	15784548	15787390	1000	+	.	gene_id "MSTRG.1168"; transcript_id "MSTRG.1168.23"; exon_number "14";
chr1	StringTie	transcript	15742484	15786677	1000	+	.	gene_id "MSTRG.1168"; transcript_id "MSTRG.1168.24";
chr1	StringTie	exon	15742484	15742647	1000	+	.	gene_id "MSTRG.1168"; transcript_id "MSTRG.1168.24"; exon_number "1";
chr1	StringTie	exon	15756614	15756732	1000	+	.	gene_id "MSTRG.1168"; transcript_id "MSTRG.1168.24"; exon_number "2";
chr1	StringTie	exon	15758174	15758355	1000	+	.	gene_id "MSTRG.1168"; transcript_id "MSTRG.1168.24"; exon_number "3";
chr1	StringTie	exon	15764493	15764685	1000	+	.	gene_id "MSTRG.1168"; transcript_id "MSTRG.1168.24"; exon_number "4";
chr1	StringTie	exon	15764964	15765233	1000	+	.	gene_id "MSTRG.1168"; transcript_id "MSTRG.1168.24"; exon_number "5";
chr1	StringTie	exon	15767376	15767563	1000	+	.	gene_id "MSTRG.1168"; transcript_id "MSTRG.1168.24"; exon_number "6";
chr1	StringTie	exon	15768528	15768630	1000	+	.	gene_id "MSTRG.1168"; transcript_id "MSTRG.1168.24"; exon_number "7";
chr1	StringTie	exon	15770409	15770578	1000	+	.	gene_id "MSTRG.1168"; transcript_id "MSTRG.1168.24"; exon_number "8";
chr1	StringTie	exon	15774618	15774796	1000	+	.	gene_id "MSTRG.1168"; transcript_id "MSTRG.1168.24"; exon_number "9";
chr1	StringTie	exon	15777170	15777287	1000	+	.	gene_id "MSTRG.1168"; transcript_id "MSTRG.1168.24"; exon_number "10";
chr1	StringTie	exon	15784556	15786677	1000	+	.	gene_id "MSTRG.1168"; transcript_id "MSTRG.1168.24"; exon_number "11";
chr1	StringTie	transcript	15742490	15747982	1000	+	.	gene_id "MSTRG.1168"; transcript_id "MSTRG.1168.25";
chr1	StringTie	exon	15742490	15742647	1000	+	.	gene_id "MSTRG.1168"; transcript_id "MSTRG.1168.25"; exon_number "1";
chr1	StringTie	exon	15744160	15744580	1000	+	.	gene_id "MSTRG.1168"; transcript_id "MSTRG.1168.25"; exon_number "2";
chr1	StringTie	exon	15746867	15747054	1000	+	.	gene_id "MSTRG.1168"; transcript_id "MSTRG.1168.25"; exon_number "3";
chr1	StringTie	exon	15747546	15747982	1000	+	.	gene_id "MSTRG.1168"; transcript_id "MSTRG.1168.25"; exon_number "4";
chr1	StringTie	transcript	15742504	15786781	1000	+	.	gene_id "MSTRG.1168"; transcript_id "MSTRG.1168.26";
chr1	StringTie	exon	15742504	15742907	1000	+	.	gene_id "MSTRG.1168"; transcript_id "MSTRG.1168.26"; exon_number "1";
chr1	StringTie	exon	15744160	15744580	1000	+	.	gene_id "MSTRG.1168"; transcript_id "MSTRG.1168.26"; exon_number "2";
chr1	StringTie	exon	15756614	15756732	1000	+	.	gene_id "MSTRG.1168"; transcript_id "MSTRG.1168.26"; exon_number "3";
chr1	StringTie	exon	15758174	15758848	1000	+	.	gene_id "MSTRG.1168"; transcript_id "MSTRG.1168.26"; exon_number "4";
chr1	StringTie	exon	15764493	15764685	1000	+	.	gene_id "MSTRG.1168"; transcript_id "MSTRG.1168.26"; exon_number "5";
chr1	StringTie	exon	15764964	15765233	1000	+	.	gene_id "MSTRG.1168"; transcript_id "MSTRG.1168.26"; exon_number "6";
chr1	StringTie	exon	15767376	15767563	1000	+	.	gene_id "MSTRG.1168"; transcript_id "MSTRG.1168.26"; exon_number "7";
chr1	StringTie	exon	15768528	15768630	1000	+	.	gene_id "MSTRG.1168"; transcript_id "MSTRG.1168.26"; exon_number "8";
chr1	StringTie	exon	15770409	15770578	1000	+	.	gene_id "MSTRG.1168"; transcript_id "MSTRG.1168.26"; exon_number "9";
chr1	StringTie	exon	15774618	15774796	1000	+	.	gene_id "MSTRG.1168"; transcript_id "MSTRG.1168.26"; exon_number "10";
chr1	StringTie	exon	15777170	15777287	1000	+	.	gene_id "MSTRG.1168"; transcript_id "MSTRG.1168.26"; exon_number "11";
chr1	StringTie	exon	15784556	15786781	1000	+	.	gene_id "MSTRG.1168"; transcript_id "MSTRG.1168.26"; exon_number "12";
chr1	StringTie	transcript	15742515	15786775	1000	+	.	gene_id "MSTRG.1168"; transcript_id "MSTRG.1168.27";
chr1	StringTie	exon	15742515	15742647	1000	+	.	gene_id "MSTRG.1168"; transcript_id "MSTRG.1168.27"; exon_number "1";
chr1	StringTie	exon	15742835	15742907	1000	+	.	gene_id "MSTRG.1168"; transcript_id "MSTRG.1168.27"; exon_number "2";
chr1	StringTie	exon	15743020	15743194	1000	+	.	gene_id "MSTRG.1168"; transcript_id "MSTRG.1168.27"; exon_number "3";
chr1	StringTie	exon	15744160	15744580	1000	+	.	gene_id "MSTRG.1168"; transcript_id "MSTRG.1168.27"; exon_number "4";
chr1	StringTie	exon	15746867	15747054	1000	+	.	gene_id "MSTRG.1168"; transcript_id "MSTRG.1168.27"; exon_number "5";
chr1	StringTie	exon	15756438	15756514	1000	+	.	gene_id "MSTRG.1168"; transcript_id "MSTRG.1168.27"; exon_number "6";
chr1	StringTie	exon	15756614	15756732	1000	+	.	gene_id "MSTRG.1168"; transcript_id "MSTRG.1168.27"; exon_number "7";
chr1	StringTie	exon	15758174	15758329	1000	+	.	gene_id "MSTRG.1168"; transcript_id "MSTRG.1168.27"; exon_number "8";
chr1	StringTie	exon	15764496	15764685	1000	+	.	gene_id "MSTRG.1168"; transcript_id "MSTRG.1168.27"; exon_number "9";
chr1	StringTie	exon	15764964	15765233	1000	+	.	gene_id "MSTRG.1168"; transcript_id "MSTRG.1168.27"; exon_number "10";
chr1	StringTie	exon	15767376	15767563	1000	+	.	gene_id "MSTRG.1168"; transcript_id "MSTRG.1168.27"; exon_number "11";
chr1	StringTie	exon	15768528	15768630	1000	+	.	gene_id "MSTRG.1168"; transcript_id "MSTRG.1168.27"; exon_number "12";
chr1	StringTie	exon	15770409	15770578	1000	+	.	gene_id "MSTRG.1168"; transcript_id "MSTRG.1168.27"; exon_number "13";
chr1	StringTie	exon	15774618	15774796	1000	+	.	gene_id "MSTRG.1168"; transcript_id "MSTRG.1168.27"; exon_number "14";
chr1	StringTie	exon	15777170	15777287	1000	+	.	gene_id "MSTRG.1168"; transcript_id "MSTRG.1168.27"; exon_number "15";
chr1	StringTie	exon	15784548	15786775	1000	+	.	gene_id "MSTRG.1168"; transcript_id "MSTRG.1168.27"; exon_number "16";
chr1	StringTie	transcript	15742540	15747970	1000	+	.	gene_id "MSTRG.1168"; transcript_id "MSTRG.1168.28";
chr1	StringTie	exon	15742540	15742647	1000	+	.	gene_id "MSTRG.1168"; transcript_id "MSTRG.1168.28"; exon_number "1";
chr1	StringTie	exon	15742835	15742907	1000	+	.	gene_id "MSTRG.1168"; transcript_id "MSTRG.1168.28"; exon_number "2";
chr1	StringTie	exon	15743020	15743194	1000	+	.	gene_id "MSTRG.1168"; transcript_id "MSTRG.1168.28"; exon_number "3";
chr1	StringTie	exon	15746867	15747054	1000	+	.	gene_id "MSTRG.1168"; transcript_id "MSTRG.1168.28"; exon_number "4";
chr1	StringTie	exon	15747546	15747970	1000	+	.	gene_id "MSTRG.1168"; transcript_id "MSTRG.1168.28"; exon_number "5";
chr1	StringTie	transcript	15742380	15786775	1000	+	.	gene_id "MSTRG.1168"; transcript_id "MSTRG.1168.3";
chr1	StringTie	exon	15742380	15742907	1000	+	.	gene_id "MSTRG.1168"; transcript_id "MSTRG.1168.3"; exon_number "1";
chr1	StringTie	exon	15743020	15743194	1000	+	.	gene_id "MSTRG.1168"; transcript_id "MSTRG.1168.3"; exon_number "2";
chr1	StringTie	exon	15744160	15744580	1000	+	.	gene_id "MSTRG.1168"; transcript_id "MSTRG.1168.3"; exon_number "3";
chr1	StringTie	exon	15746867	15747054	1000	+	.	gene_id "MSTRG.1168"; transcript_id "MSTRG.1168.3"; exon_number "4";
chr1	StringTie	exon	15756438	15756514	1000	+	.	gene_id "MSTRG.1168"; transcript_id "MSTRG.1168.3"; exon_number "5";
chr1	StringTie	exon	15756614	15756732	1000	+	.	gene_id "MSTRG.1168"; transcript_id "MSTRG.1168.3"; exon_number "6";
chr1	StringTie	exon	15758174	15758355	1000	+	.	gene_id "MSTRG.1168"; transcript_id "MSTRG.1168.3"; exon_number "7";
chr1	StringTie	exon	15764496	15764685	1000	+	.	gene_id "MSTRG.1168"; transcript_id "MSTRG.1168.3"; exon_number "8";
chr1	StringTie	exon	15764964	15765233	1000	+	.	gene_id "MSTRG.1168"; transcript_id "MSTRG.1168.3"; exon_number "9";
chr1	StringTie	exon	15767376	15767563	1000	+	.	gene_id "MSTRG.1168"; transcript_id "MSTRG.1168.3"; exon_number "10";
chr1	StringTie	exon	15768528	15768630	1000	+	.	gene_id "MSTRG.1168"; transcript_id "MSTRG.1168.3"; exon_number "11";
chr1	StringTie	exon	15770409	15770578	1000	+	.	gene_id "MSTRG.1168"; transcript_id "MSTRG.1168.3"; exon_number "12";
chr1	StringTie	exon	15774618	15774796	1000	+	.	gene_id "MSTRG.1168"; transcript_id "MSTRG.1168.3"; exon_number "13";
chr1	StringTie	exon	15777170	15777287	1000	+	.	gene_id "MSTRG.1168"; transcript_id "MSTRG.1168.3"; exon_number "14";
chr1	StringTie	exon	15784548	15786775	1000	+	.	gene_id "MSTRG.1168"; transcript_id "MSTRG.1168.3"; exon_number "15";
chr1	StringTie	transcript	15742699	15747982	1000	+	.	gene_id "MSTRG.1168"; transcript_id "MSTRG.1168.30";
chr1	StringTie	exon	15742699	15742907	1000	+	.	gene_id "MSTRG.1168"; transcript_id "MSTRG.1168.30"; exon_number "1";
chr1	StringTie	exon	15743020	15743194	1000	+	.	gene_id "MSTRG.1168"; transcript_id "MSTRG.1168.30"; exon_number "2";
chr1	StringTie	exon	15744160	15744580	1000	+	.	gene_id "MSTRG.1168"; transcript_id "MSTRG.1168.30"; exon_number "3";
chr1	StringTie	exon	15746872	15747054	1000	+	.	gene_id "MSTRG.1168"; transcript_id "MSTRG.1168.30"; exon_number "4";
chr1	StringTie	exon	15747546	15747982	1000	+	.	gene_id "MSTRG.1168"; transcript_id "MSTRG.1168.30"; exon_number "5";
chr1	StringTie	transcript	15742990	15786677	1000	+	.	gene_id "MSTRG.1168"; transcript_id "MSTRG.1168.31";
chr1	StringTie	exon	15742990	15743194	1000	+	.	gene_id "MSTRG.1168"; transcript_id "MSTRG.1168.31"; exon_number "1";
chr1	StringTie	exon	15744160	15744580	1000	+	.	gene_id "MSTRG.1168"; transcript_id "MSTRG.1168.31"; exon_number "2";
chr1	StringTie	exon	15746867	15747054	1000	+	.	gene_id "MSTRG.1168"; transcript_id "MSTRG.1168.31"; exon_number "3";
chr1	StringTie	exon	15756438	15756732	1000	+	.	gene_id "MSTRG.1168"; transcript_id "MSTRG.1168.31"; exon_number "4";
chr1	StringTie	exon	15758174	15758329	1000	+	.	gene_id "MSTRG.1168"; transcript_id "MSTRG.1168.31"; exon_number "5";
chr1	StringTie	exon	15764493	15764685	1000	+	.	gene_id "MSTRG.1168"; transcript_id "MSTRG.1168.31"; exon_number "6";
chr1	StringTie	exon	15764964	15765233	1000	+	.	gene_id "MSTRG.1168"; transcript_id "MSTRG.1168.31"; exon_number "7";
chr1	StringTie	exon	15767376	15767563	1000	+	.	gene_id "MSTRG.1168"; transcript_id "MSTRG.1168.31"; exon_number "8";
chr1	StringTie	exon	15768528	15768630	1000	+	.	gene_id "MSTRG.1168"; transcript_id "MSTRG.1168.31"; exon_number "9";
chr1	StringTie	exon	15770409	15770578	1000	+	.	gene_id "MSTRG.1168"; transcript_id "MSTRG.1168.31"; exon_number "10";
chr1	StringTie	exon	15774618	15774796	1000	+	.	gene_id "MSTRG.1168"; transcript_id "MSTRG.1168.31"; exon_number "11";
chr1	StringTie	exon	15777170	15777287	1000	+	.	gene_id "MSTRG.1168"; transcript_id "MSTRG.1168.31"; exon_number "12";
chr1	StringTie	exon	15784548	15786677	1000	+	.	gene_id "MSTRG.1168"; transcript_id "MSTRG.1168.31"; exon_number "13";
chr1	StringTie	transcript	15744085	15786659	1000	+	.	gene_id "MSTRG.1168"; transcript_id "MSTRG.1168.32";
chr1	StringTie	exon	15744085	15744580	1000	+	.	gene_id "MSTRG.1168"; transcript_id "MSTRG.1168.32"; exon_number "1";
chr1	StringTie	exon	15756614	15756732	1000	+	.	gene_id "MSTRG.1168"; transcript_id "MSTRG.1168.32"; exon_number "2";
chr1	StringTie	exon	15758174	15758355	1000	+	.	gene_id "MSTRG.1168"; transcript_id "MSTRG.1168.32"; exon_number "3";
chr1	StringTie	exon	15764496	15764685	1000	+	.	gene_id "MSTRG.1168"; transcript_id "MSTRG.1168.32"; exon_number "4";
chr1	StringTie	exon	15764964	15765233	1000	+	.	gene_id "MSTRG.1168"; transcript_id "MSTRG.1168.32"; exon_number "5";
chr1	StringTie	exon	15767376	15767563	1000	+	.	gene_id "MSTRG.1168"; transcript_id "MSTRG.1168.32"; exon_number "6";
chr1	StringTie	exon	15768528	15768630	1000	+	.	gene_id "MSTRG.1168"; transcript_id "MSTRG.1168.32"; exon_number "7";
chr1	StringTie	exon	15770409	15770578	1000	+	.	gene_id "MSTRG.1168"; transcript_id "MSTRG.1168.32"; exon_number "8";
chr1	StringTie	exon	15774618	15774796	1000	+	.	gene_id "MSTRG.1168"; transcript_id "MSTRG.1168.32"; exon_number "9";
chr1	StringTie	exon	15777170	15777287	1000	+	.	gene_id "MSTRG.1168"; transcript_id "MSTRG.1168.32"; exon_number "10";
chr1	StringTie	exon	15784556	15786659	1000	+	.	gene_id "MSTRG.1168"; transcript_id "MSTRG.1168.32"; exon_number "11";
chr1	StringTie	transcript	15744159	15786685	1000	+	.	gene_id "MSTRG.1168"; transcript_id "MSTRG.1168.33";
chr1	StringTie	exon	15744159	15744580	1000	+	.	gene_id "MSTRG.1168"; transcript_id "MSTRG.1168.33"; exon_number "1";
chr1	StringTie	exon	15746867	15747054	1000	+	.	gene_id "MSTRG.1168"; transcript_id "MSTRG.1168.33"; exon_number "2";
chr1	StringTie	exon	15756614	15756732	1000	+	.	gene_id "MSTRG.1168"; transcript_id "MSTRG.1168.33"; exon_number "3";
chr1	StringTie	exon	15758174	15758329	1000	+	.	gene_id "MSTRG.1168"; transcript_id "MSTRG.1168.33"; exon_number "4";
chr1	StringTie	exon	15764493	15764685	1000	+	.	gene_id "MSTRG.1168"; transcript_id "MSTRG.1168.33"; exon_number "5";
chr1	StringTie	exon	15764964	15765233	1000	+	.	gene_id "MSTRG.1168"; transcript_id "MSTRG.1168.33"; exon_number "6";
chr1	StringTie	exon	15767376	15767563	1000	+	.	gene_id "MSTRG.1168"; transcript_id "MSTRG.1168.33"; exon_number "7";
chr1	StringTie	exon	15768528	15768630	1000	+	.	gene_id "MSTRG.1168"; transcript_id "MSTRG.1168.33"; exon_number "8";
chr1	StringTie	exon	15770409	15770578	1000	+	.	gene_id "MSTRG.1168"; transcript_id "MSTRG.1168.33"; exon_number "9";
chr1	StringTie	exon	15774618	15774796	1000	+	.	gene_id "MSTRG.1168"; transcript_id "MSTRG.1168.33"; exon_number "10";
chr1	StringTie	exon	15777170	15777287	1000	+	.	gene_id "MSTRG.1168"; transcript_id "MSTRG.1168.33"; exon_number "11";
chr1	StringTie	exon	15784548	15786685	1000	+	.	gene_id "MSTRG.1168"; transcript_id "MSTRG.1168.33"; exon_number "12";
chr1	StringTie	transcript	15751718	15786795	1000	+	.	gene_id "MSTRG.1168"; transcript_id "MSTRG.1168.34";
chr1	StringTie	exon	15751718	15752051	1000	+	.	gene_id "MSTRG.1168"; transcript_id "MSTRG.1168.34"; exon_number "1";
chr1	StringTie	exon	15756614	15756732	1000	+	.	gene_id "MSTRG.1168"; transcript_id "MSTRG.1168.34"; exon_number "2";
chr1	StringTie	exon	15758174	15758329	1000	+	.	gene_id "MSTRG.1168"; transcript_id "MSTRG.1168.34"; exon_number "3";
chr1	StringTie	exon	15764496	15764685	1000	+	.	gene_id "MSTRG.1168"; transcript_id "MSTRG.1168.34"; exon_number "4";
chr1	StringTie	exon	15764964	15765233	1000	+	.	gene_id "MSTRG.1168"; transcript_id "MSTRG.1168.34"; exon_number "5";
chr1	StringTie	exon	15767376	15767563	1000	+	.	gene_id "MSTRG.1168"; transcript_id "MSTRG.1168.34"; exon_number "6";
chr1	StringTie	exon	15768528	15768630	1000	+	.	gene_id "MSTRG.1168"; transcript_id "MSTRG.1168.34"; exon_number "7";
chr1	StringTie	exon	15770409	15770578	1000	+	.	gene_id "MSTRG.1168"; transcript_id "MSTRG.1168.34"; exon_number "8";
chr1	StringTie	exon	15774618	15774796	1000	+	.	gene_id "MSTRG.1168"; transcript_id "MSTRG.1168.34"; exon_number "9";
chr1	StringTie	exon	15777170	15777287	1000	+	.	gene_id "MSTRG.1168"; transcript_id "MSTRG.1168.34"; exon_number "10";
chr1	StringTie	exon	15784548	15786795	1000	+	.	gene_id "MSTRG.1168"; transcript_id "MSTRG.1168.34"; exon_number "11";
chr1	StringTie	transcript	15751921	15786680	1000	+	.	gene_id "MSTRG.1168"; transcript_id "MSTRG.1168.35";
chr1	StringTie	exon	15751921	15752051	1000	+	.	gene_id "MSTRG.1168"; transcript_id "MSTRG.1168.35"; exon_number "1";
chr1	StringTie	exon	15756614	15756732	1000	+	.	gene_id "MSTRG.1168"; transcript_id "MSTRG.1168.35"; exon_number "2";
chr1	StringTie	exon	15758174	15758355	1000	+	.	gene_id "MSTRG.1168"; transcript_id "MSTRG.1168.35"; exon_number "3";
chr1	StringTie	exon	15764496	15764685	1000	+	.	gene_id "MSTRG.1168"; transcript_id "MSTRG.1168.35"; exon_number "4";
chr1	StringTie	exon	15764964	15765233	1000	+	.	gene_id "MSTRG.1168"; transcript_id "MSTRG.1168.35"; exon_number "5";
chr1	StringTie	exon	15767376	15767563	1000	+	.	gene_id "MSTRG.1168"; transcript_id "MSTRG.1168.35"; exon_number "6";
chr1	StringTie	exon	15768528	15768630	1000	+	.	gene_id "MSTRG.1168"; transcript_id "MSTRG.1168.35"; exon_number "7";
chr1	StringTie	exon	15770409	15770578	1000	+	.	gene_id "MSTRG.1168"; transcript_id "MSTRG.1168.35"; exon_number "8";
chr1	StringTie	exon	15774618	15774796	1000	+	.	gene_id "MSTRG.1168"; transcript_id "MSTRG.1168.35"; exon_number "9";
chr1	StringTie	exon	15777170	15777287	1000	+	.	gene_id "MSTRG.1168"; transcript_id "MSTRG.1168.35"; exon_number "10";
chr1	StringTie	exon	15784556	15786680	1000	+	.	gene_id "MSTRG.1168"; transcript_id "MSTRG.1168.35"; exon_number "11";
chr1	StringTie	transcript	15751939	15786783	1000	+	.	gene_id "MSTRG.1168"; transcript_id "MSTRG.1168.36";
chr1	StringTie	exon	15751939	15752051	1000	+	.	gene_id "MSTRG.1168"; transcript_id "MSTRG.1168.36"; exon_number "1";
chr1	StringTie	exon	15756614	15756732	1000	+	.	gene_id "MSTRG.1168"; transcript_id "MSTRG.1168.36"; exon_number "2";
chr1	StringTie	exon	15758174	15758848	1000	+	.	gene_id "MSTRG.1168"; transcript_id "MSTRG.1168.36"; exon_number "3";
chr1	StringTie	exon	15764496	15764685	1000	+	.	gene_id "MSTRG.1168"; transcript_id "MSTRG.1168.36"; exon_number "4";
chr1	StringTie	exon	15764964	15765233	1000	+	.	gene_id "MSTRG.1168"; transcript_id "MSTRG.1168.36"; exon_number "5";
chr1	StringTie	exon	15767376	15767563	1000	+	.	gene_id "MSTRG.1168"; transcript_id "MSTRG.1168.36"; exon_number "6";
chr1	StringTie	exon	15768528	15768630	1000	+	.	gene_id "MSTRG.1168"; transcript_id "MSTRG.1168.36"; exon_number "7";
chr1	StringTie	exon	15770409	15770578	1000	+	.	gene_id "MSTRG.1168"; transcript_id "MSTRG.1168.36"; exon_number "8";
chr1	StringTie	exon	15774618	15774796	1000	+	.	gene_id "MSTRG.1168"; transcript_id "MSTRG.1168.36"; exon_number "9";
chr1	StringTie	exon	15777170	15777287	1000	+	.	gene_id "MSTRG.1168"; transcript_id "MSTRG.1168.36"; exon_number "10";
chr1	StringTie	exon	15784548	15786783	1000	+	.	gene_id "MSTRG.1168"; transcript_id "MSTRG.1168.36"; exon_number "11";
chr1	StringTie	transcript	15751939	15786748	1000	+	.	gene_id "MSTRG.1168"; transcript_id "MSTRG.1168.37";
chr1	StringTie	exon	15751939	15752051	1000	+	.	gene_id "MSTRG.1168"; transcript_id "MSTRG.1168.37"; exon_number "1";
chr1	StringTie	exon	15756614	15756732	1000	+	.	gene_id "MSTRG.1168"; transcript_id "MSTRG.1168.37"; exon_number "2";
chr1	StringTie	exon	15758174	15758848	1000	+	.	gene_id "MSTRG.1168"; transcript_id "MSTRG.1168.37"; exon_number "3";
chr1	StringTie	exon	15764493	15764685	1000	+	.	gene_id "MSTRG.1168"; transcript_id "MSTRG.1168.37"; exon_number "4";
chr1	StringTie	exon	15764964	15765233	1000	+	.	gene_id "MSTRG.1168"; transcript_id "MSTRG.1168.37"; exon_number "5";
chr1	StringTie	exon	15767376	15767563	1000	+	.	gene_id "MSTRG.1168"; transcript_id "MSTRG.1168.37"; exon_number "6";
chr1	StringTie	exon	15768528	15768630	1000	+	.	gene_id "MSTRG.1168"; transcript_id "MSTRG.1168.37"; exon_number "7";
chr1	StringTie	exon	15770409	15770578	1000	+	.	gene_id "MSTRG.1168"; transcript_id "MSTRG.1168.37"; exon_number "8";
chr1	StringTie	exon	15774618	15774796	1000	+	.	gene_id "MSTRG.1168"; transcript_id "MSTRG.1168.37"; exon_number "9";
chr1	StringTie	exon	15777170	15777287	1000	+	.	gene_id "MSTRG.1168"; transcript_id "MSTRG.1168.37"; exon_number "10";
chr1	StringTie	exon	15784548	15786748	1000	+	.	gene_id "MSTRG.1168"; transcript_id "MSTRG.1168.37"; exon_number "11";
chr1	StringTie	transcript	15752019	15786652	1000	+	.	gene_id "MSTRG.1168"; transcript_id "MSTRG.1168.38";
chr1	StringTie	exon	15752019	15752051	1000	+	.	gene_id "MSTRG.1168"; transcript_id "MSTRG.1168.38"; exon_number "1";
chr1	StringTie	exon	15756614	15756732	1000	+	.	gene_id "MSTRG.1168"; transcript_id "MSTRG.1168.38"; exon_number "2";
chr1	StringTie	exon	15758174	15758329	1000	+	.	gene_id "MSTRG.1168"; transcript_id "MSTRG.1168.38"; exon_number "3";
chr1	StringTie	exon	15764496	15764685	1000	+	.	gene_id "MSTRG.1168"; transcript_id "MSTRG.1168.38"; exon_number "4";
chr1	StringTie	exon	15764964	15765233	1000	+	.	gene_id "MSTRG.1168"; transcript_id "MSTRG.1168.38"; exon_number "5";
chr1	StringTie	exon	15767376	15767563	1000	+	.	gene_id "MSTRG.1168"; transcript_id "MSTRG.1168.38"; exon_number "6";
chr1	StringTie	exon	15768528	15768630	1000	+	.	gene_id "MSTRG.1168"; transcript_id "MSTRG.1168.38"; exon_number "7";
chr1	StringTie	exon	15770409	15770578	1000	+	.	gene_id "MSTRG.1168"; transcript_id "MSTRG.1168.38"; exon_number "8";
chr1	StringTie	exon	15774618	15774796	1000	+	.	gene_id "MSTRG.1168"; transcript_id "MSTRG.1168.38"; exon_number "9";
chr1	StringTie	exon	15777170	15777287	1000	+	.	gene_id "MSTRG.1168"; transcript_id "MSTRG.1168.38"; exon_number "10";
chr1	StringTie	exon	15784556	15786652	1000	+	.	gene_id "MSTRG.1168"; transcript_id "MSTRG.1168.38"; exon_number "11";
chr1	StringTie	transcript	15752019	15786723	1000	+	.	gene_id "MSTRG.1168"; transcript_id "MSTRG.1168.39";
chr1	StringTie	exon	15752019	15752051	1000	+	.	gene_id "MSTRG.1168"; transcript_id "MSTRG.1168.39"; exon_number "1";
chr1	StringTie	exon	15756614	15756732	1000	+	.	gene_id "MSTRG.1168"; transcript_id "MSTRG.1168.39"; exon_number "2";
chr1	StringTie	exon	15758174	15758355	1000	+	.	gene_id "MSTRG.1168"; transcript_id "MSTRG.1168.39"; exon_number "3";
chr1	StringTie	exon	15764496	15764685	1000	+	.	gene_id "MSTRG.1168"; transcript_id "MSTRG.1168.39"; exon_number "4";
chr1	StringTie	exon	15764964	15765233	1000	+	.	gene_id "MSTRG.1168"; transcript_id "MSTRG.1168.39"; exon_number "5";
chr1	StringTie	exon	15767376	15767563	1000	+	.	gene_id "MSTRG.1168"; transcript_id "MSTRG.1168.39"; exon_number "6";
chr1	StringTie	exon	15768528	15768630	1000	+	.	gene_id "MSTRG.1168"; transcript_id "MSTRG.1168.39"; exon_number "7";
chr1	StringTie	exon	15770409	15770578	1000	+	.	gene_id "MSTRG.1168"; transcript_id "MSTRG.1168.39"; exon_number "8";
chr1	StringTie	exon	15774618	15774796	1000	+	.	gene_id "MSTRG.1168"; transcript_id "MSTRG.1168.39"; exon_number "9";
chr1	StringTie	exon	15777170	15777287	1000	+	.	gene_id "MSTRG.1168"; transcript_id "MSTRG.1168.39"; exon_number "10";
chr1	StringTie	exon	15784548	15786723	1000	+	.	gene_id "MSTRG.1168"; transcript_id "MSTRG.1168.39"; exon_number "11";
chr1	StringTie	transcript	15742400	15748154	1000	+	.	gene_id "MSTRG.1168"; transcript_id "MSTRG.1168.4";
chr1	StringTie	exon	15742400	15742907	1000	+	.	gene_id "MSTRG.1168"; transcript_id "MSTRG.1168.4"; exon_number "1";
chr1	StringTie	exon	15743020	15743194	1000	+	.	gene_id "MSTRG.1168"; transcript_id "MSTRG.1168.4"; exon_number "2";
chr1	StringTie	exon	15744160	15744580	1000	+	.	gene_id "MSTRG.1168"; transcript_id "MSTRG.1168.4"; exon_number "3";
chr1	StringTie	exon	15746867	15747054	1000	+	.	gene_id "MSTRG.1168"; transcript_id "MSTRG.1168.4"; exon_number "4";
chr1	StringTie	exon	15747546	15748154	1000	+	.	gene_id "MSTRG.1168"; transcript_id "MSTRG.1168.4"; exon_number "5";
chr1	StringTie	transcript	15752024	15786710	1000	+	.	gene_id "MSTRG.1168"; transcript_id "MSTRG.1168.40";
chr1	StringTie	exon	15752024	15752051	1000	+	.	gene_id "MSTRG.1168"; transcript_id "MSTRG.1168.40"; exon_number "1";
chr1	StringTie	exon	15756614	15756732	1000	+	.	gene_id "MSTRG.1168"; transcript_id "MSTRG.1168.40"; exon_number "2";
chr1	StringTie	exon	15758174	15758355	1000	+	.	gene_id "MSTRG.1168"; transcript_id "MSTRG.1168.40"; exon_number "3";
chr1	StringTie	exon	15764493	15764685	1000	+	.	gene_id "MSTRG.1168"; transcript_id "MSTRG.1168.40"; exon_number "4";
chr1	StringTie	exon	15764964	15765233	1000	+	.	gene_id "MSTRG.1168"; transcript_id "MSTRG.1168.40"; exon_number "5";
chr1	StringTie	exon	15767376	15767563	1000	+	.	gene_id "MSTRG.1168"; transcript_id "MSTRG.1168.40"; exon_number "6";
chr1	StringTie	exon	15768528	15768630	1000	+	.	gene_id "MSTRG.1168"; transcript_id "MSTRG.1168.40"; exon_number "7";
chr1	StringTie	exon	15770409	15770578	1000	+	.	gene_id "MSTRG.1168"; transcript_id "MSTRG.1168.40"; exon_number "8";
chr1	StringTie	exon	15774618	15774796	1000	+	.	gene_id "MSTRG.1168"; transcript_id "MSTRG.1168.40"; exon_number "9";
chr1	StringTie	exon	15777170	15777287	1000	+	.	gene_id "MSTRG.1168"; transcript_id "MSTRG.1168.40"; exon_number "10";
chr1	StringTie	exon	15784548	15786710	1000	+	.	gene_id "MSTRG.1168"; transcript_id "MSTRG.1168.40"; exon_number "11";
chr1	StringTie	transcript	15752024	15786677	1000	+	.	gene_id "MSTRG.1168"; transcript_id "MSTRG.1168.41";
chr1	StringTie	exon	15752024	15752051	1000	+	.	gene_id "MSTRG.1168"; transcript_id "MSTRG.1168.41"; exon_number "1";
chr1	StringTie	exon	15756614	15756732	1000	+	.	gene_id "MSTRG.1168"; transcript_id "MSTRG.1168.41"; exon_number "2";
chr1	StringTie	exon	15758174	15758329	1000	+	.	gene_id "MSTRG.1168"; transcript_id "MSTRG.1168.41"; exon_number "3";
chr1	StringTie	exon	15764493	15764685	1000	+	.	gene_id "MSTRG.1168"; transcript_id "MSTRG.1168.41"; exon_number "4";
chr1	StringTie	exon	15764964	15765233	1000	+	.	gene_id "MSTRG.1168"; transcript_id "MSTRG.1168.41"; exon_number "5";
chr1	StringTie	exon	15767376	15767563	1000	+	.	gene_id "MSTRG.1168"; transcript_id "MSTRG.1168.41"; exon_number "6";
chr1	StringTie	exon	15768528	15768630	1000	+	.	gene_id "MSTRG.1168"; transcript_id "MSTRG.1168.41"; exon_number "7";
chr1	StringTie	exon	15770409	15770578	1000	+	.	gene_id "MSTRG.1168"; transcript_id "MSTRG.1168.41"; exon_number "8";
chr1	StringTie	exon	15774618	15774796	1000	+	.	gene_id "MSTRG.1168"; transcript_id "MSTRG.1168.41"; exon_number "9";
chr1	StringTie	exon	15777170	15777287	1000	+	.	gene_id "MSTRG.1168"; transcript_id "MSTRG.1168.41"; exon_number "10";
chr1	StringTie	exon	15784548	15786677	1000	+	.	gene_id "MSTRG.1168"; transcript_id "MSTRG.1168.41"; exon_number "11";
chr1	StringTie	transcript	15753362	15786799	1000	+	.	gene_id "MSTRG.1168"; transcript_id "MSTRG.1168.42";
chr1	StringTie	exon	15753362	15755917	1000	+	.	gene_id "MSTRG.1168"; transcript_id "MSTRG.1168.42"; exon_number "1";
chr1	StringTie	exon	15756614	15756732	1000	+	.	gene_id "MSTRG.1168"; transcript_id "MSTRG.1168.42"; exon_number "2";
chr1	StringTie	exon	15758174	15758355	1000	+	.	gene_id "MSTRG.1168"; transcript_id "MSTRG.1168.42"; exon_number "3";
chr1	StringTie	exon	15764496	15764685	1000	+	.	gene_id "MSTRG.1168"; transcript_id "MSTRG.1168.42"; exon_number "4";
chr1	StringTie	exon	15764964	15765233	1000	+	.	gene_id "MSTRG.1168"; transcript_id "MSTRG.1168.42"; exon_number "5";
chr1	StringTie	exon	15767376	15767563	1000	+	.	gene_id "MSTRG.1168"; transcript_id "MSTRG.1168.42"; exon_number "6";
chr1	StringTie	exon	15768528	15768630	1000	+	.	gene_id "MSTRG.1168"; transcript_id "MSTRG.1168.42"; exon_number "7";
chr1	StringTie	exon	15770409	15770578	1000	+	.	gene_id "MSTRG.1168"; transcript_id "MSTRG.1168.42"; exon_number "8";
chr1	StringTie	exon	15774618	15774796	1000	+	.	gene_id "MSTRG.1168"; transcript_id "MSTRG.1168.42"; exon_number "9";
chr1	StringTie	exon	15777170	15777287	1000	+	.	gene_id "MSTRG.1168"; transcript_id "MSTRG.1168.42"; exon_number "10";
chr1	StringTie	exon	15784548	15786799	1000	+	.	gene_id "MSTRG.1168"; transcript_id "MSTRG.1168.42"; exon_number "11";
chr1	StringTie	transcript	15754533	15786686	1000	+	.	gene_id "MSTRG.1168"; transcript_id "MSTRG.1168.43";
chr1	StringTie	exon	15754533	15756732	1000	+	.	gene_id "MSTRG.1168"; transcript_id "MSTRG.1168.43"; exon_number "1";
chr1	StringTie	exon	15758174	15758329	1000	+	.	gene_id "MSTRG.1168"; transcript_id "MSTRG.1168.43"; exon_number "2";
chr1	StringTie	exon	15764496	15764685	1000	+	.	gene_id "MSTRG.1168"; transcript_id "MSTRG.1168.43"; exon_number "3";
chr1	StringTie	exon	15764964	15765233	1000	+	.	gene_id "MSTRG.1168"; transcript_id "MSTRG.1168.43"; exon_number "4";
chr1	StringTie	exon	15768528	15768630	1000	+	.	gene_id "MSTRG.1168"; transcript_id "MSTRG.1168.43"; exon_number "5";
chr1	StringTie	exon	15770409	15770578	1000	+	.	gene_id "MSTRG.1168"; transcript_id "MSTRG.1168.43"; exon_number "6";
chr1	StringTie	exon	15774618	15774796	1000	+	.	gene_id "MSTRG.1168"; transcript_id "MSTRG.1168.43"; exon_number "7";
chr1	StringTie	exon	15777170	15777287	1000	+	.	gene_id "MSTRG.1168"; transcript_id "MSTRG.1168.43"; exon_number "8";
chr1	StringTie	exon	15784548	15786686	1000	+	.	gene_id "MSTRG.1168"; transcript_id "MSTRG.1168.43"; exon_number "9";
chr1	StringTie	transcript	15754981	15786696	1000	+	.	gene_id "MSTRG.1168"; transcript_id "MSTRG.1168.44";
chr1	StringTie	exon	15754981	15756732	1000	+	.	gene_id "MSTRG.1168"; transcript_id "MSTRG.1168.44"; exon_number "1";
chr1	StringTie	exon	15758174	15758355	1000	+	.	gene_id "MSTRG.1168"; transcript_id "MSTRG.1168.44"; exon_number "2";
chr1	StringTie	exon	15764493	15764685	1000	+	.	gene_id "MSTRG.1168"; transcript_id "MSTRG.1168.44"; exon_number "3";
chr1	StringTie	exon	15764964	15765233	1000	+	.	gene_id "MSTRG.1168"; transcript_id "MSTRG.1168.44"; exon_number "4";
chr1	StringTie	exon	15767376	15767563	1000	+	.	gene_id "MSTRG.1168"; transcript_id "MSTRG.1168.44"; exon_number "5";
chr1	StringTie	exon	15768528	15768630	1000	+	.	gene_id "MSTRG.1168"; transcript_id "MSTRG.1168.44"; exon_number "6";
chr1	StringTie	exon	15770409	15770578	1000	+	.	gene_id "MSTRG.1168"; transcript_id "MSTRG.1168.44"; exon_number "7";
chr1	StringTie	exon	15774618	15774796	1000	+	.	gene_id "MSTRG.1168"; transcript_id "MSTRG.1168.44"; exon_number "8";
chr1	StringTie	exon	15776338	15777078	1000	+	.	gene_id "MSTRG.1168"; transcript_id "MSTRG.1168.44"; exon_number "9";
chr1	StringTie	exon	15777170	15777287	1000	+	.	gene_id "MSTRG.1168"; transcript_id "MSTRG.1168.44"; exon_number "10";
chr1	StringTie	exon	15784548	15786696	1000	+	.	gene_id "MSTRG.1168"; transcript_id "MSTRG.1168.44"; exon_number "11";
chr1	StringTie	transcript	15754981	15786594	1000	+	.	gene_id "MSTRG.1168"; transcript_id "MSTRG.1168.45";
chr1	StringTie	exon	15754981	15756514	1000	+	.	gene_id "MSTRG.1168"; transcript_id "MSTRG.1168.45"; exon_number "1";
chr1	StringTie	exon	15756614	15756732	1000	+	.	gene_id "MSTRG.1168"; transcript_id "MSTRG.1168.45"; exon_number "2";
chr1	StringTie	exon	15758174	15758355	1000	+	.	gene_id "MSTRG.1168"; transcript_id "MSTRG.1168.45"; exon_number "3";
chr1	StringTie	exon	15764496	15764685	1000	+	.	gene_id "MSTRG.1168"; transcript_id "MSTRG.1168.45"; exon_number "4";
chr1	StringTie	exon	15764964	15765233	1000	+	.	gene_id "MSTRG.1168"; transcript_id "MSTRG.1168.45"; exon_number "5";
chr1	StringTie	exon	15768528	15768630	1000	+	.	gene_id "MSTRG.1168"; transcript_id "MSTRG.1168.45"; exon_number "6";
chr1	StringTie	exon	15770409	15770578	1000	+	.	gene_id "MSTRG.1168"; transcript_id "MSTRG.1168.45"; exon_number "7";
chr1	StringTie	exon	15774618	15774796	1000	+	.	gene_id "MSTRG.1168"; transcript_id "MSTRG.1168.45"; exon_number "8";
chr1	StringTie	exon	15777170	15777287	1000	+	.	gene_id "MSTRG.1168"; transcript_id "MSTRG.1168.45"; exon_number "9";
chr1	StringTie	exon	15784548	15786594	1000	+	.	gene_id "MSTRG.1168"; transcript_id "MSTRG.1168.45"; exon_number "10";
chr1	StringTie	transcript	15754990	15786631	1000	+	.	gene_id "MSTRG.1168"; transcript_id "MSTRG.1168.46";
chr1	StringTie	exon	15754990	15755917	1000	+	.	gene_id "MSTRG.1168"; transcript_id "MSTRG.1168.46"; exon_number "1";
chr1	StringTie	exon	15756438	15756514	1000	+	.	gene_id "MSTRG.1168"; transcript_id "MSTRG.1168.46"; exon_number "2";
chr1	StringTie	exon	15756614	15756732	1000	+	.	gene_id "MSTRG.1168"; transcript_id "MSTRG.1168.46"; exon_number "3";
chr1	StringTie	exon	15758174	15758355	1000	+	.	gene_id "MSTRG.1168"; transcript_id "MSTRG.1168.46"; exon_number "4";
chr1	StringTie	exon	15764496	15764685	1000	+	.	gene_id "MSTRG.1168"; transcript_id "MSTRG.1168.46"; exon_number "5";
chr1	StringTie	exon	15764964	15765233	1000	+	.	gene_id "MSTRG.1168"; transcript_id "MSTRG.1168.46"; exon_number "6";
chr1	StringTie	exon	15767376	15767405	1000	+	.	gene_id "MSTRG.1168"; transcript_id "MSTRG.1168.46"; exon_number "7";
chr1	StringTie	exon	15768528	15768630	1000	+	.	gene_id "MSTRG.1168"; transcript_id "MSTRG.1168.46"; exon_number "8";
chr1	StringTie	exon	15770409	15770578	1000	+	.	gene_id "MSTRG.1168"; transcript_id "MSTRG.1168.46"; exon_number "9";
chr1	StringTie	exon	15774618	15774796	1000	+	.	gene_id "MSTRG.1168"; transcript_id "MSTRG.1168.46"; exon_number "10";
chr1	StringTie	exon	15777170	15777287	1000	+	.	gene_id "MSTRG.1168"; transcript_id "MSTRG.1168.46"; exon_number "11";
chr1	StringTie	exon	15784548	15786631	1000	+	.	gene_id "MSTRG.1168"; transcript_id "MSTRG.1168.46"; exon_number "12";
chr1	StringTie	transcript	15755379	15786783	1000	+	.	gene_id "MSTRG.1168"; transcript_id "MSTRG.1168.47";
chr1	StringTie	exon	15755379	15755917	1000	+	.	gene_id "MSTRG.1168"; transcript_id "MSTRG.1168.47"; exon_number "1";
chr1	StringTie	exon	15756614	15756732	1000	+	.	gene_id "MSTRG.1168"; transcript_id "MSTRG.1168.47"; exon_number "2";
chr1	StringTie	exon	15758174	15758329	1000	+	.	gene_id "MSTRG.1168"; transcript_id "MSTRG.1168.47"; exon_number "3";
chr1	StringTie	exon	15764496	15764685	1000	+	.	gene_id "MSTRG.1168"; transcript_id "MSTRG.1168.47"; exon_number "4";
chr1	StringTie	exon	15764964	15765233	1000	+	.	gene_id "MSTRG.1168"; transcript_id "MSTRG.1168.47"; exon_number "5";
chr1	StringTie	exon	15767376	15767563	1000	+	.	gene_id "MSTRG.1168"; transcript_id "MSTRG.1168.47"; exon_number "6";
chr1	StringTie	exon	15768528	15768630	1000	+	.	gene_id "MSTRG.1168"; transcript_id "MSTRG.1168.47"; exon_number "7";
chr1	StringTie	exon	15770409	15770578	1000	+	.	gene_id "MSTRG.1168"; transcript_id "MSTRG.1168.47"; exon_number "8";
chr1	StringTie	exon	15774618	15774796	1000	+	.	gene_id "MSTRG.1168"; transcript_id "MSTRG.1168.47"; exon_number "9";
chr1	StringTie	exon	15777170	15777287	1000	+	.	gene_id "MSTRG.1168"; transcript_id "MSTRG.1168.47"; exon_number "10";
chr1	StringTie	exon	15784548	15786783	1000	+	.	gene_id "MSTRG.1168"; transcript_id "MSTRG.1168.47"; exon_number "11";
chr1	StringTie	transcript	15755492	15786592	1000	+	.	gene_id "MSTRG.1168"; transcript_id "MSTRG.1168.48";
chr1	StringTie	exon	15755492	15755917	1000	+	.	gene_id "MSTRG.1168"; transcript_id "MSTRG.1168.48"; exon_number "1";
chr1	StringTie	exon	15756614	15756732	1000	+	.	gene_id "MSTRG.1168"; transcript_id "MSTRG.1168.48"; exon_number "2";
chr1	StringTie	exon	15758174	15758329	1000	+	.	gene_id "MSTRG.1168"; transcript_id "MSTRG.1168.48"; exon_number "3";
chr1	StringTie	exon	15764493	15764685	1000	+	.	gene_id "MSTRG.1168"; transcript_id "MSTRG.1168.48"; exon_number "4";
chr1	StringTie	exon	15764964	15765233	1000	+	.	gene_id "MSTRG.1168"; transcript_id "MSTRG.1168.48"; exon_number "5";
chr1	StringTie	exon	15767376	15767563	1000	+	.	gene_id "MSTRG.1168"; transcript_id "MSTRG.1168.48"; exon_number "6";
chr1	StringTie	exon	15768461	15768630	1000	+	.	gene_id "MSTRG.1168"; transcript_id "MSTRG.1168.48"; exon_number "7";
chr1	StringTie	exon	15770409	15770578	1000	+	.	gene_id "MSTRG.1168"; transcript_id "MSTRG.1168.48"; exon_number "8";
chr1	StringTie	exon	15774618	15774796	1000	+	.	gene_id "MSTRG.1168"; transcript_id "MSTRG.1168.48"; exon_number "9";
chr1	StringTie	exon	15777170	15777287	1000	+	.	gene_id "MSTRG.1168"; transcript_id "MSTRG.1168.48"; exon_number "10";
chr1	StringTie	exon	15784548	15786592	1000	+	.	gene_id "MSTRG.1168"; transcript_id "MSTRG.1168.48"; exon_number "11";
chr1	StringTie	transcript	15755786	15786799	1000	+	.	gene_id "MSTRG.1168"; transcript_id "MSTRG.1168.49";
chr1	StringTie	exon	15755786	15755917	1000	+	.	gene_id "MSTRG.1168"; transcript_id "MSTRG.1168.49"; exon_number "1";
chr1	StringTie	exon	15756252	15756732	1000	+	.	gene_id "MSTRG.1168"; transcript_id "MSTRG.1168.49"; exon_number "2";
chr1	StringTie	exon	15758174	15758329	1000	+	.	gene_id "MSTRG.1168"; transcript_id "MSTRG.1168.49"; exon_number "3";
chr1	StringTie	exon	15764496	15764685	1000	+	.	gene_id "MSTRG.1168"; transcript_id "MSTRG.1168.49"; exon_number "4";
chr1	StringTie	exon	15764964	15765233	1000	+	.	gene_id "MSTRG.1168"; transcript_id "MSTRG.1168.49"; exon_number "5";
chr1	StringTie	exon	15767376	15767563	1000	+	.	gene_id "MSTRG.1168"; transcript_id "MSTRG.1168.49"; exon_number "6";
chr1	StringTie	exon	15768528	15768630	1000	+	.	gene_id "MSTRG.1168"; transcript_id "MSTRG.1168.49"; exon_number "7";
chr1	StringTie	exon	15770409	15770578	1000	+	.	gene_id "MSTRG.1168"; transcript_id "MSTRG.1168.49"; exon_number "8";
chr1	StringTie	exon	15774618	15774796	1000	+	.	gene_id "MSTRG.1168"; transcript_id "MSTRG.1168.49"; exon_number "9";
chr1	StringTie	exon	15776338	15777078	1000	+	.	gene_id "MSTRG.1168"; transcript_id "MSTRG.1168.49"; exon_number "10";
chr1	StringTie	exon	15777170	15777287	1000	+	.	gene_id "MSTRG.1168"; transcript_id "MSTRG.1168.49"; exon_number "11";
chr1	StringTie	exon	15784548	15786799	1000	+	.	gene_id "MSTRG.1168"; transcript_id "MSTRG.1168.49"; exon_number "12";
chr1	StringTie	transcript	15742418	15786636	1000	+	.	gene_id "MSTRG.1168"; transcript_id "MSTRG.1168.5";
chr1	StringTie	exon	15742418	15742907	1000	+	.	gene_id "MSTRG.1168"; transcript_id "MSTRG.1168.5"; exon_number "1";
chr1	StringTie	exon	15743020	15743194	1000	+	.	gene_id "MSTRG.1168"; transcript_id "MSTRG.1168.5"; exon_number "2";
chr1	StringTie	exon	15744160	15744580	1000	+	.	gene_id "MSTRG.1168"; transcript_id "MSTRG.1168.5"; exon_number "3";
chr1	StringTie	exon	15756614	15756732	1000	+	.	gene_id "MSTRG.1168"; transcript_id "MSTRG.1168.5"; exon_number "4";
chr1	StringTie	exon	15758174	15758355	1000	+	.	gene_id "MSTRG.1168"; transcript_id "MSTRG.1168.5"; exon_number "5";
chr1	StringTie	exon	15764496	15764685	1000	+	.	gene_id "MSTRG.1168"; transcript_id "MSTRG.1168.5"; exon_number "6";
chr1	StringTie	exon	15764964	15765233	1000	+	.	gene_id "MSTRG.1168"; transcript_id "MSTRG.1168.5"; exon_number "7";
chr1	StringTie	exon	15767376	15767563	1000	+	.	gene_id "MSTRG.1168"; transcript_id "MSTRG.1168.5"; exon_number "8";
chr1	StringTie	exon	15768528	15768630	1000	+	.	gene_id "MSTRG.1168"; transcript_id "MSTRG.1168.5"; exon_number "9";
chr1	StringTie	exon	15770409	15770578	1000	+	.	gene_id "MSTRG.1168"; transcript_id "MSTRG.1168.5"; exon_number "10";
chr1	StringTie	exon	15774618	15774796	1000	+	.	gene_id "MSTRG.1168"; transcript_id "MSTRG.1168.5"; exon_number "11";
chr1	StringTie	exon	15777170	15777287	1000	+	.	gene_id "MSTRG.1168"; transcript_id "MSTRG.1168.5"; exon_number "12";
chr1	StringTie	exon	15784548	15786636	1000	+	.	gene_id "MSTRG.1168"; transcript_id "MSTRG.1168.5"; exon_number "13";
chr1	StringTie	transcript	15755786	15786592	1000	+	.	gene_id "MSTRG.1168"; transcript_id "MSTRG.1168.50";
chr1	StringTie	exon	15755786	15755917	1000	+	.	gene_id "MSTRG.1168"; transcript_id "MSTRG.1168.50"; exon_number "1";
chr1	StringTie	exon	15756252	15756732	1000	+	.	gene_id "MSTRG.1168"; transcript_id "MSTRG.1168.50"; exon_number "2";
chr1	StringTie	exon	15758174	15758355	1000	+	.	gene_id "MSTRG.1168"; transcript_id "MSTRG.1168.50"; exon_number "3";
chr1	StringTie	exon	15764496	15764685	1000	+	.	gene_id "MSTRG.1168"; transcript_id "MSTRG.1168.50"; exon_number "4";
chr1	StringTie	exon	15764964	15765233	1000	+	.	gene_id "MSTRG.1168"; transcript_id "MSTRG.1168.50"; exon_number "5";
chr1	StringTie	exon	15767376	15767563	1000	+	.	gene_id "MSTRG.1168"; transcript_id "MSTRG.1168.50"; exon_number "6";
chr1	StringTie	exon	15768528	15768630	1000	+	.	gene_id "MSTRG.1168"; transcript_id "MSTRG.1168.50"; exon_number "7";
chr1	StringTie	exon	15770409	15770578	1000	+	.	gene_id "MSTRG.1168"; transcript_id "MSTRG.1168.50"; exon_number "8";
chr1	StringTie	exon	15774618	15774796	1000	+	.	gene_id "MSTRG.1168"; transcript_id "MSTRG.1168.50"; exon_number "9";
chr1	StringTie	exon	15777170	15777287	1000	+	.	gene_id "MSTRG.1168"; transcript_id "MSTRG.1168.50"; exon_number "10";
chr1	StringTie	exon	15784556	15786592	1000	+	.	gene_id "MSTRG.1168"; transcript_id "MSTRG.1168.50"; exon_number "11";
chr1	StringTie	transcript	15755790	15786592	1000	+	.	gene_id "MSTRG.1168"; transcript_id "MSTRG.1168.51";
chr1	StringTie	exon	15755790	15755917	1000	+	.	gene_id "MSTRG.1168"; transcript_id "MSTRG.1168.51"; exon_number "1";
chr1	StringTie	exon	15756614	15756732	1000	+	.	gene_id "MSTRG.1168"; transcript_id "MSTRG.1168.51"; exon_number "2";
chr1	StringTie	exon	15758174	15758355	1000	+	.	gene_id "MSTRG.1168"; transcript_id "MSTRG.1168.51"; exon_number "3";
chr1	StringTie	exon	15764496	15764685	1000	+	.	gene_id "MSTRG.1168"; transcript_id "MSTRG.1168.51"; exon_number "4";
chr1	StringTie	exon	15764973	15765189	1000	+	.	gene_id "MSTRG.1168"; transcript_id "MSTRG.1168.51"; exon_number "5";
chr1	StringTie	exon	15765216	15765233	1000	+	.	gene_id "MSTRG.1168"; transcript_id "MSTRG.1168.51"; exon_number "6";
chr1	StringTie	exon	15767376	15767563	1000	+	.	gene_id "MSTRG.1168"; transcript_id "MSTRG.1168.51"; exon_number "7";
chr1	StringTie	exon	15768528	15768630	1000	+	.	gene_id "MSTRG.1168"; transcript_id "MSTRG.1168.51"; exon_number "8";
chr1	StringTie	exon	15770409	15770578	1000	+	.	gene_id "MSTRG.1168"; transcript_id "MSTRG.1168.51"; exon_number "9";
chr1	StringTie	exon	15774618	15774796	1000	+	.	gene_id "MSTRG.1168"; transcript_id "MSTRG.1168.51"; exon_number "10";
chr1	StringTie	exon	15777170	15777287	1000	+	.	gene_id "MSTRG.1168"; transcript_id "MSTRG.1168.51"; exon_number "11";
chr1	StringTie	exon	15784548	15786592	1000	+	.	gene_id "MSTRG.1168"; transcript_id "MSTRG.1168.51"; exon_number "12";
chr1	StringTie	transcript	15755813	15786671	1000	+	.	gene_id "MSTRG.1168"; transcript_id "MSTRG.1168.52";
chr1	StringTie	exon	15755813	15755917	1000	+	.	gene_id "MSTRG.1168"; transcript_id "MSTRG.1168.52"; exon_number "1";
chr1	StringTie	exon	15756614	15756732	1000	+	.	gene_id "MSTRG.1168"; transcript_id "MSTRG.1168.52"; exon_number "2";
chr1	StringTie	exon	15758174	15758329	1000	+	.	gene_id "MSTRG.1168"; transcript_id "MSTRG.1168.52"; exon_number "3";
chr1	StringTie	exon	15764496	15764685	1000	+	.	gene_id "MSTRG.1168"; transcript_id "MSTRG.1168.52"; exon_number "4";
chr1	StringTie	exon	15764964	15765233	1000	+	.	gene_id "MSTRG.1168"; transcript_id "MSTRG.1168.52"; exon_number "5";
chr1	StringTie	exon	15767376	15767563	1000	+	.	gene_id "MSTRG.1168"; transcript_id "MSTRG.1168.52"; exon_number "6";
chr1	StringTie	exon	15768528	15768630	1000	+	.	gene_id "MSTRG.1168"; transcript_id "MSTRG.1168.52"; exon_number "7";
chr1	StringTie	exon	15770409	15770578	1000	+	.	gene_id "MSTRG.1168"; transcript_id "MSTRG.1168.52"; exon_number "8";
chr1	StringTie	exon	15774618	15774796	1000	+	.	gene_id "MSTRG.1168"; transcript_id "MSTRG.1168.52"; exon_number "9";
chr1	StringTie	exon	15776338	15777078	1000	+	.	gene_id "MSTRG.1168"; transcript_id "MSTRG.1168.52"; exon_number "10";
chr1	StringTie	exon	15777170	15777287	1000	+	.	gene_id "MSTRG.1168"; transcript_id "MSTRG.1168.52"; exon_number "11";
chr1	StringTie	exon	15784556	15786671	1000	+	.	gene_id "MSTRG.1168"; transcript_id "MSTRG.1168.52"; exon_number "12";
chr1	StringTie	transcript	15755818	15786680	1000	+	.	gene_id "MSTRG.1168"; transcript_id "MSTRG.1168.53";
chr1	StringTie	exon	15755818	15756732	1000	+	.	gene_id "MSTRG.1168"; transcript_id "MSTRG.1168.53"; exon_number "1";
chr1	StringTie	exon	15758174	15758355	1000	+	.	gene_id "MSTRG.1168"; transcript_id "MSTRG.1168.53"; exon_number "2";
chr1	StringTie	exon	15764493	15764547	1000	+	.	gene_id "MSTRG.1168"; transcript_id "MSTRG.1168.53"; exon_number "3";
chr1	StringTie	exon	15764964	15765233	1000	+	.	gene_id "MSTRG.1168"; transcript_id "MSTRG.1168.53"; exon_number "4";
chr1	StringTie	exon	15767376	15767563	1000	+	.	gene_id "MSTRG.1168"; transcript_id "MSTRG.1168.53"; exon_number "5";
chr1	StringTie	exon	15768528	15768630	1000	+	.	gene_id "MSTRG.1168"; transcript_id "MSTRG.1168.53"; exon_number "6";
chr1	StringTie	exon	15770409	15770578	1000	+	.	gene_id "MSTRG.1168"; transcript_id "MSTRG.1168.53"; exon_number "7";
chr1	StringTie	exon	15774618	15774796	1000	+	.	gene_id "MSTRG.1168"; transcript_id "MSTRG.1168.53"; exon_number "8";
chr1	StringTie	exon	15777170	15777287	1000	+	.	gene_id "MSTRG.1168"; transcript_id "MSTRG.1168.53"; exon_number "9";
chr1	StringTie	exon	15784548	15786680	1000	+	.	gene_id "MSTRG.1168"; transcript_id "MSTRG.1168.53"; exon_number "10";
chr1	StringTie	transcript	15755883	15786616	1000	+	.	gene_id "MSTRG.1168"; transcript_id "MSTRG.1168.54";
chr1	StringTie	exon	15755883	15755917	1000	+	.	gene_id "MSTRG.1168"; transcript_id "MSTRG.1168.54"; exon_number "1";
chr1	StringTie	exon	15756252	15756321	1000	+	.	gene_id "MSTRG.1168"; transcript_id "MSTRG.1168.54"; exon_number "2";
chr1	StringTie	exon	15756438	15756511	1000	+	.	gene_id "MSTRG.1168"; transcript_id "MSTRG.1168.54"; exon_number "3";
chr1	StringTie	exon	15756614	15756732	1000	+	.	gene_id "MSTRG.1168"; transcript_id "MSTRG.1168.54"; exon_number "4";
chr1	StringTie	exon	15758174	15758329	1000	+	.	gene_id "MSTRG.1168"; transcript_id "MSTRG.1168.54"; exon_number "5";
chr1	StringTie	exon	15764493	15764685	1000	+	.	gene_id "MSTRG.1168"; transcript_id "MSTRG.1168.54"; exon_number "6";
chr1	StringTie	exon	15764964	15765233	1000	+	.	gene_id "MSTRG.1168"; transcript_id "MSTRG.1168.54"; exon_number "7";
chr1	StringTie	exon	15767376	15767563	1000	+	.	gene_id "MSTRG.1168"; transcript_id "MSTRG.1168.54"; exon_number "8";
chr1	StringTie	exon	15768528	15768630	1000	+	.	gene_id "MSTRG.1168"; transcript_id "MSTRG.1168.54"; exon_number "9";
chr1	StringTie	exon	15770409	15770578	1000	+	.	gene_id "MSTRG.1168"; transcript_id "MSTRG.1168.54"; exon_number "10";
chr1	StringTie	exon	15774618	15777287	1000	+	.	gene_id "MSTRG.1168"; transcript_id "MSTRG.1168.54"; exon_number "11";
chr1	StringTie	exon	15784548	15786616	1000	+	.	gene_id "MSTRG.1168"; transcript_id "MSTRG.1168.54"; exon_number "12";
chr1	StringTie	transcript	15755883	15786604	1000	+	.	gene_id "MSTRG.1168"; transcript_id "MSTRG.1168.55";
chr1	StringTie	exon	15755883	15755917	1000	+	.	gene_id "MSTRG.1168"; transcript_id "MSTRG.1168.55"; exon_number "1";
chr1	StringTie	exon	15756252	15756321	1000	+	.	gene_id "MSTRG.1168"; transcript_id "MSTRG.1168.55"; exon_number "2";
chr1	StringTie	exon	15756438	15756511	1000	+	.	gene_id "MSTRG.1168"; transcript_id "MSTRG.1168.55"; exon_number "3";
chr1	StringTie	exon	15756614	15756732	1000	+	.	gene_id "MSTRG.1168"; transcript_id "MSTRG.1168.55"; exon_number "4";
chr1	StringTie	exon	15758174	15758355	1000	+	.	gene_id "MSTRG.1168"; transcript_id "MSTRG.1168.55"; exon_number "5";
chr1	StringTie	exon	15764496	15764685	1000	+	.	gene_id "MSTRG.1168"; transcript_id "MSTRG.1168.55"; exon_number "6";
chr1	StringTie	exon	15764964	15765233	1000	+	.	gene_id "MSTRG.1168"; transcript_id "MSTRG.1168.55"; exon_number "7";
chr1	StringTie	exon	15767376	15767563	1000	+	.	gene_id "MSTRG.1168"; transcript_id "MSTRG.1168.55"; exon_number "8";
chr1	StringTie	exon	15768528	15768630	1000	+	.	gene_id "MSTRG.1168"; transcript_id "MSTRG.1168.55"; exon_number "9";
chr1	StringTie	exon	15770409	15770578	1000	+	.	gene_id "MSTRG.1168"; transcript_id "MSTRG.1168.55"; exon_number "10";
chr1	StringTie	exon	15774618	15774796	1000	+	.	gene_id "MSTRG.1168"; transcript_id "MSTRG.1168.55"; exon_number "11";
chr1	StringTie	exon	15777170	15777287	1000	+	.	gene_id "MSTRG.1168"; transcript_id "MSTRG.1168.55"; exon_number "12";
chr1	StringTie	exon	15784548	15786604	1000	+	.	gene_id "MSTRG.1168"; transcript_id "MSTRG.1168.55"; exon_number "13";
chr1	StringTie	transcript	15755892	15786624	1000	+	.	gene_id "MSTRG.1168"; transcript_id "MSTRG.1168.56";
chr1	StringTie	exon	15755892	15755917	1000	+	.	gene_id "MSTRG.1168"; transcript_id "MSTRG.1168.56"; exon_number "1";
chr1	StringTie	exon	15756614	15756732	1000	+	.	gene_id "MSTRG.1168"; transcript_id "MSTRG.1168.56"; exon_number "2";
chr1	StringTie	exon	15758174	15758355	1000	+	.	gene_id "MSTRG.1168"; transcript_id "MSTRG.1168.56"; exon_number "3";
chr1	StringTie	exon	15764496	15764685	1000	+	.	gene_id "MSTRG.1168"; transcript_id "MSTRG.1168.56"; exon_number "4";
chr1	StringTie	exon	15764964	15765233	1000	+	.	gene_id "MSTRG.1168"; transcript_id "MSTRG.1168.56"; exon_number "5";
chr1	StringTie	exon	15767376	15767563	1000	+	.	gene_id "MSTRG.1168"; transcript_id "MSTRG.1168.56"; exon_number "6";
chr1	StringTie	exon	15768528	15768630	1000	+	.	gene_id "MSTRG.1168"; transcript_id "MSTRG.1168.56"; exon_number "7";
chr1	StringTie	exon	15770409	15770578	1000	+	.	gene_id "MSTRG.1168"; transcript_id "MSTRG.1168.56"; exon_number "8";
chr1	StringTie	exon	15774618	15774796	1000	+	.	gene_id "MSTRG.1168"; transcript_id "MSTRG.1168.56"; exon_number "9";
chr1	StringTie	exon	15776338	15777078	1000	+	.	gene_id "MSTRG.1168"; transcript_id "MSTRG.1168.56"; exon_number "10";
chr1	StringTie	exon	15777170	15777287	1000	+	.	gene_id "MSTRG.1168"; transcript_id "MSTRG.1168.56"; exon_number "11";
chr1	StringTie	exon	15784556	15786624	1000	+	.	gene_id "MSTRG.1168"; transcript_id "MSTRG.1168.56"; exon_number "12";
chr1	StringTie	transcript	15755894	15786654	1000	+	.	gene_id "MSTRG.1168"; transcript_id "MSTRG.1168.57";
chr1	StringTie	exon	15755894	15755917	1000	+	.	gene_id "MSTRG.1168"; transcript_id "MSTRG.1168.57"; exon_number "1";
chr1	StringTie	exon	15756614	15756732	1000	+	.	gene_id "MSTRG.1168"; transcript_id "MSTRG.1168.57"; exon_number "2";
chr1	StringTie	exon	15758174	15758355	1000	+	.	gene_id "MSTRG.1168"; transcript_id "MSTRG.1168.57"; exon_number "3";
chr1	StringTie	exon	15764493	15764547	1000	+	.	gene_id "MSTRG.1168"; transcript_id "MSTRG.1168.57"; exon_number "4";
chr1	StringTie	exon	15764964	15765233	1000	+	.	gene_id "MSTRG.1168"; transcript_id "MSTRG.1168.57"; exon_number "5";
chr1	StringTie	exon	15767376	15767563	1000	+	.	gene_id "MSTRG.1168"; transcript_id "MSTRG.1168.57"; exon_number "6";
chr1	StringTie	exon	15768528	15768630	1000	+	.	gene_id "MSTRG.1168"; transcript_id "MSTRG.1168.57"; exon_number "7";
chr1	StringTie	exon	15770409	15770578	1000	+	.	gene_id "MSTRG.1168"; transcript_id "MSTRG.1168.57"; exon_number "8";
chr1	StringTie	exon	15774618	15774796	1000	+	.	gene_id "MSTRG.1168"; transcript_id "MSTRG.1168.57"; exon_number "9";
chr1	StringTie	exon	15776338	15777078	1000	+	.	gene_id "MSTRG.1168"; transcript_id "MSTRG.1168.57"; exon_number "10";
chr1	StringTie	exon	15777170	15777287	1000	+	.	gene_id "MSTRG.1168"; transcript_id "MSTRG.1168.57"; exon_number "11";
chr1	StringTie	exon	15784548	15786654	1000	+	.	gene_id "MSTRG.1168"; transcript_id "MSTRG.1168.57"; exon_number "12";
chr1	StringTie	transcript	15755899	15787190	1000	+	.	gene_id "MSTRG.1168"; transcript_id "MSTRG.1168.58";
chr1	StringTie	exon	15755899	15755917	1000	+	.	gene_id "MSTRG.1168"; transcript_id "MSTRG.1168.58"; exon_number "1";
chr1	StringTie	exon	15756252	15756514	1000	+	.	gene_id "MSTRG.1168"; transcript_id "MSTRG.1168.58"; exon_number "2";
chr1	StringTie	exon	15756614	15756732	1000	+	.	gene_id "MSTRG.1168"; transcript_id "MSTRG.1168.58"; exon_number "3";
chr1	StringTie	exon	15758174	15758329	1000	+	.	gene_id "MSTRG.1168"; transcript_id "MSTRG.1168.58"; exon_number "4";
chr1	StringTie	exon	15764493	15764685	1000	+	.	gene_id "MSTRG.1168"; transcript_id "MSTRG.1168.58"; exon_number "5";
chr1	StringTie	exon	15764964	15765233	1000	+	.	gene_id "MSTRG.1168"; transcript_id "MSTRG.1168.58"; exon_number "6";
chr1	StringTie	exon	15767376	15767563	1000	+	.	gene_id "MSTRG.1168"; transcript_id "MSTRG.1168.58"; exon_number "7";
chr1	StringTie	exon	15768528	15768630	1000	+	.	gene_id "MSTRG.1168"; transcript_id "MSTRG.1168.58"; exon_number "8";
chr1	StringTie	exon	15770409	15770578	1000	+	.	gene_id "MSTRG.1168"; transcript_id "MSTRG.1168.58"; exon_number "9";
chr1	StringTie	exon	15774618	15774796	1000	+	.	gene_id "MSTRG.1168"; transcript_id "MSTRG.1168.58"; exon_number "10";
chr1	StringTie	exon	15777170	15777287	1000	+	.	gene_id "MSTRG.1168"; transcript_id "MSTRG.1168.58"; exon_number "11";
chr1	StringTie	exon	15784548	15787190	1000	+	.	gene_id "MSTRG.1168"; transcript_id "MSTRG.1168.58"; exon_number "12";
chr1	StringTie	transcript	15755901	15786700	1000	+	.	gene_id "MSTRG.1168"; transcript_id "MSTRG.1168.59";
chr1	StringTie	exon	15755901	15755917	1000	+	.	gene_id "MSTRG.1168"; transcript_id "MSTRG.1168.59"; exon_number "1";
chr1	StringTie	exon	15756614	15756732	1000	+	.	gene_id "MSTRG.1168"; transcript_id "MSTRG.1168.59"; exon_number "2";
chr1	StringTie	exon	15758174	15758355	1000	+	.	gene_id "MSTRG.1168"; transcript_id "MSTRG.1168.59"; exon_number "3";
chr1	StringTie	exon	15764493	15764685	1000	+	.	gene_id "MSTRG.1168"; transcript_id "MSTRG.1168.59"; exon_number "4";
chr1	StringTie	exon	15764964	15765233	1000	+	.	gene_id "MSTRG.1168"; transcript_id "MSTRG.1168.59"; exon_number "5";
chr1	StringTie	exon	15767376	15767563	1000	+	.	gene_id "MSTRG.1168"; transcript_id "MSTRG.1168.59"; exon_number "6";
chr1	StringTie	exon	15768528	15768630	1000	+	.	gene_id "MSTRG.1168"; transcript_id "MSTRG.1168.59"; exon_number "7";
chr1	StringTie	exon	15770409	15770578	1000	+	.	gene_id "MSTRG.1168"; transcript_id "MSTRG.1168.59"; exon_number "8";
chr1	StringTie	exon	15774618	15774796	1000	+	.	gene_id "MSTRG.1168"; transcript_id "MSTRG.1168.59"; exon_number "9";
chr1	StringTie	exon	15777170	15777287	1000	+	.	gene_id "MSTRG.1168"; transcript_id "MSTRG.1168.59"; exon_number "10";
chr1	StringTie	exon	15784548	15786700	1000	+	.	gene_id "MSTRG.1168"; transcript_id "MSTRG.1168.59"; exon_number "11";
chr1	StringTie	transcript	15755901	15786630	1000	+	.	gene_id "MSTRG.1168"; transcript_id "MSTRG.1168.60";
chr1	StringTie	exon	15755901	15755917	1000	+	.	gene_id "MSTRG.1168"; transcript_id "MSTRG.1168.60"; exon_number "1";
chr1	StringTie	exon	15756614	15756732	1000	+	.	gene_id "MSTRG.1168"; transcript_id "MSTRG.1168.60"; exon_number "2";
chr1	StringTie	exon	15758174	15758355	1000	+	.	gene_id "MSTRG.1168"; transcript_id "MSTRG.1168.60"; exon_number "3";
chr1	StringTie	exon	15764496	15764685	1000	+	.	gene_id "MSTRG.1168"; transcript_id "MSTRG.1168.60"; exon_number "4";
chr1	StringTie	exon	15764964	15765233	1000	+	.	gene_id "MSTRG.1168"; transcript_id "MSTRG.1168.60"; exon_number "5";
chr1	StringTie	exon	15767376	15767563	1000	+	.	gene_id "MSTRG.1168"; transcript_id "MSTRG.1168.60"; exon_number "6";
chr1	StringTie	exon	15768528	15768630	1000	+	.	gene_id "MSTRG.1168"; transcript_id "MSTRG.1168.60"; exon_number "7";
chr1	StringTie	exon	15770409	15770578	1000	+	.	gene_id "MSTRG.1168"; transcript_id "MSTRG.1168.60"; exon_number "8";
chr1	StringTie	exon	15774618	15774796	1000	+	.	gene_id "MSTRG.1168"; transcript_id "MSTRG.1168.60"; exon_number "9";
chr1	StringTie	exon	15777170	15777287	1000	+	.	gene_id "MSTRG.1168"; transcript_id "MSTRG.1168.60"; exon_number "10";
chr1	StringTie	exon	15784556	15786630	1000	+	.	gene_id "MSTRG.1168"; transcript_id "MSTRG.1168.60"; exon_number "11";
chr1	StringTie	transcript	15755903	15786683	1000	+	.	gene_id "MSTRG.1168"; transcript_id "MSTRG.1168.61";
chr1	StringTie	exon	15755903	15755917	1000	+	.	gene_id "MSTRG.1168"; transcript_id "MSTRG.1168.61"; exon_number "1";
chr1	StringTie	exon	15756614	15756732	1000	+	.	gene_id "MSTRG.1168"; transcript_id "MSTRG.1168.61"; exon_number "2";
chr1	StringTie	exon	15758174	15758329	1000	+	.	gene_id "MSTRG.1168"; transcript_id "MSTRG.1168.61"; exon_number "3";
chr1	StringTie	exon	15764496	15764685	1000	+	.	gene_id "MSTRG.1168"; transcript_id "MSTRG.1168.61"; exon_number "4";
chr1	StringTie	exon	15764964	15765091	1000	+	.	gene_id "MSTRG.1168"; transcript_id "MSTRG.1168.61"; exon_number "5";
chr1	StringTie	exon	15765160	15765233	1000	+	.	gene_id "MSTRG.1168"; transcript_id "MSTRG.1168.61"; exon_number "6";
chr1	StringTie	exon	15767376	15767563	1000	+	.	gene_id "MSTRG.1168"; transcript_id "MSTRG.1168.61"; exon_number "7";
chr1	StringTie	exon	15768528	15768630	1000	+	.	gene_id "MSTRG.1168"; transcript_id "MSTRG.1168.61"; exon_number "8";
chr1	StringTie	exon	15770409	15770578	1000	+	.	gene_id "MSTRG.1168"; transcript_id "MSTRG.1168.61"; exon_number "9";
chr1	StringTie	exon	15774618	15774796	1000	+	.	gene_id "MSTRG.1168"; transcript_id "MSTRG.1168.61"; exon_number "10";
chr1	StringTie	exon	15777170	15777287	1000	+	.	gene_id "MSTRG.1168"; transcript_id "MSTRG.1168.61"; exon_number "11";
chr1	StringTie	exon	15784548	15786683	1000	+	.	gene_id "MSTRG.1168"; transcript_id "MSTRG.1168.61"; exon_number "12";
chr1	StringTie	transcript	15755903	15786668	1000	+	.	gene_id "MSTRG.1168"; transcript_id "MSTRG.1168.62";
chr1	StringTie	exon	15755903	15755917	1000	+	.	gene_id "MSTRG.1168"; transcript_id "MSTRG.1168.62"; exon_number "1";
chr1	StringTie	exon	15756614	15756732	1000	+	.	gene_id "MSTRG.1168"; transcript_id "MSTRG.1168.62"; exon_number "2";
chr1	StringTie	exon	15758174	15758355	1000	+	.	gene_id "MSTRG.1168"; transcript_id "MSTRG.1168.62"; exon_number "3";
chr1	StringTie	exon	15764493	15764685	1000	+	.	gene_id "MSTRG.1168"; transcript_id "MSTRG.1168.62"; exon_number "4";
chr1	StringTie	exon	15764964	15765233	1000	+	.	gene_id "MSTRG.1168"; transcript_id "MSTRG.1168.62"; exon_number "5";
chr1	StringTie	exon	15767376	15767563	1000	+	.	gene_id "MSTRG.1168"; transcript_id "MSTRG.1168.62"; exon_number "6";
chr1	StringTie	exon	15768528	15768630	1000	+	.	gene_id "MSTRG.1168"; transcript_id "MSTRG.1168.62"; exon_number "7";
chr1	StringTie	exon	15770409	15770578	1000	+	.	gene_id "MSTRG.1168"; transcript_id "MSTRG.1168.62"; exon_number "8";
chr1	StringTie	exon	15774618	15774796	1000	+	.	gene_id "MSTRG.1168"; transcript_id "MSTRG.1168.62"; exon_number "9";
chr1	StringTie	exon	15776338	15777287	1000	+	.	gene_id "MSTRG.1168"; transcript_id "MSTRG.1168.62"; exon_number "10";
chr1	StringTie	exon	15784548	15786668	1000	+	.	gene_id "MSTRG.1168"; transcript_id "MSTRG.1168.62"; exon_number "11";
chr1	StringTie	transcript	15755903	15786680	1000	+	.	gene_id "MSTRG.1168"; transcript_id "MSTRG.1168.63";
chr1	StringTie	exon	15755903	15755917	1000	+	.	gene_id "MSTRG.1168"; transcript_id "MSTRG.1168.63"; exon_number "1";
chr1	StringTie	exon	15756614	15756732	1000	+	.	gene_id "MSTRG.1168"; transcript_id "MSTRG.1168.63"; exon_number "2";
chr1	StringTie	exon	15758174	15758848	1000	+	.	gene_id "MSTRG.1168"; transcript_id "MSTRG.1168.63"; exon_number "3";
chr1	StringTie	exon	15764493	15764685	1000	+	.	gene_id "MSTRG.1168"; transcript_id "MSTRG.1168.63"; exon_number "4";
chr1	StringTie	exon	15764964	15765233	1000	+	.	gene_id "MSTRG.1168"; transcript_id "MSTRG.1168.63"; exon_number "5";
chr1	StringTie	exon	15767376	15767563	1000	+	.	gene_id "MSTRG.1168"; transcript_id "MSTRG.1168.63"; exon_number "6";
chr1	StringTie	exon	15768528	15768630	1000	+	.	gene_id "MSTRG.1168"; transcript_id "MSTRG.1168.63"; exon_number "7";
chr1	StringTie	exon	15770409	15770578	1000	+	.	gene_id "MSTRG.1168"; transcript_id "MSTRG.1168.63"; exon_number "8";
chr1	StringTie	exon	15774618	15774796	1000	+	.	gene_id "MSTRG.1168"; transcript_id "MSTRG.1168.63"; exon_number "9";
chr1	StringTie	exon	15776338	15777078	1000	+	.	gene_id "MSTRG.1168"; transcript_id "MSTRG.1168.63"; exon_number "10";
chr1	StringTie	exon	15777170	15777287	1000	+	.	gene_id "MSTRG.1168"; transcript_id "MSTRG.1168.63"; exon_number "11";
chr1	StringTie	exon	15784548	15786680	1000	+	.	gene_id "MSTRG.1168"; transcript_id "MSTRG.1168.63"; exon_number "12";
chr1	StringTie	transcript	15756014	15786710	1000	+	.	gene_id "MSTRG.1168"; transcript_id "MSTRG.1168.64";
chr1	StringTie	exon	15756014	15756732	1000	+	.	gene_id "MSTRG.1168"; transcript_id "MSTRG.1168.64"; exon_number "1";
chr1	StringTie	exon	15758174	15758329	1000	+	.	gene_id "MSTRG.1168"; transcript_id "MSTRG.1168.64"; exon_number "2";
chr1	StringTie	exon	15764496	15764547	1000	+	.	gene_id "MSTRG.1168"; transcript_id "MSTRG.1168.64"; exon_number "3";
chr1	StringTie	exon	15764964	15765233	1000	+	.	gene_id "MSTRG.1168"; transcript_id "MSTRG.1168.64"; exon_number "4";
chr1	StringTie	exon	15767376	15767563	1000	+	.	gene_id "MSTRG.1168"; transcript_id "MSTRG.1168.64"; exon_number "5";
chr1	StringTie	exon	15768528	15768630	1000	+	.	gene_id "MSTRG.1168"; transcript_id "MSTRG.1168.64"; exon_number "6";
chr1	StringTie	exon	15770409	15770578	1000	+	.	gene_id "MSTRG.1168"; transcript_id "MSTRG.1168.64"; exon_number "7";
chr1	StringTie	exon	15774618	15774796	1000	+	.	gene_id "MSTRG.1168"; transcript_id "MSTRG.1168.64"; exon_number "8";
chr1	StringTie	exon	15777170	15777287	1000	+	.	gene_id "MSTRG.1168"; transcript_id "MSTRG.1168.64"; exon_number "9";
chr1	StringTie	exon	15784548	15786710	1000	+	.	gene_id "MSTRG.1168"; transcript_id "MSTRG.1168.64"; exon_number "10";
chr1	StringTie	transcript	15756014	15786695	1000	+	.	gene_id "MSTRG.1168"; transcript_id "MSTRG.1168.65";
chr1	StringTie	exon	15756014	15756732	1000	+	.	gene_id "MSTRG.1168"; transcript_id "MSTRG.1168.65"; exon_number "1";
chr1	StringTie	exon	15758174	15758355	1000	+	.	gene_id "MSTRG.1168"; transcript_id "MSTRG.1168.65"; exon_number "2";
chr1	StringTie	exon	15764496	15764685	1000	+	.	gene_id "MSTRG.1168"; transcript_id "MSTRG.1168.65"; exon_number "3";
chr1	StringTie	exon	15764973	15765233	1000	+	.	gene_id "MSTRG.1168"; transcript_id "MSTRG.1168.65"; exon_number "4";
chr1	StringTie	exon	15767376	15767563	1000	+	.	gene_id "MSTRG.1168"; transcript_id "MSTRG.1168.65"; exon_number "5";
chr1	StringTie	exon	15768528	15768630	1000	+	.	gene_id "MSTRG.1168"; transcript_id "MSTRG.1168.65"; exon_number "6";
chr1	StringTie	exon	15770409	15770578	1000	+	.	gene_id "MSTRG.1168"; transcript_id "MSTRG.1168.65"; exon_number "7";
chr1	StringTie	exon	15774618	15774796	1000	+	.	gene_id "MSTRG.1168"; transcript_id "MSTRG.1168.65"; exon_number "8";
chr1	StringTie	exon	15777170	15777287	1000	+	.	gene_id "MSTRG.1168"; transcript_id "MSTRG.1168.65"; exon_number "9";
chr1	StringTie	exon	15784548	15786695	1000	+	.	gene_id "MSTRG.1168"; transcript_id "MSTRG.1168.65"; exon_number "10";
chr1	StringTie	transcript	15756142	15786657	1000	+	.	gene_id "MSTRG.1168"; transcript_id "MSTRG.1168.66";
chr1	StringTie	exon	15756142	15756732	1000	+	.	gene_id "MSTRG.1168"; transcript_id "MSTRG.1168.66"; exon_number "1";
chr1	StringTie	exon	15758174	15758329	1000	+	.	gene_id "MSTRG.1168"; transcript_id "MSTRG.1168.66"; exon_number "2";
chr1	StringTie	exon	15764496	15764685	1000	+	.	gene_id "MSTRG.1168"; transcript_id "MSTRG.1168.66"; exon_number "3";
chr1	StringTie	exon	15764964	15765233	1000	+	.	gene_id "MSTRG.1168"; transcript_id "MSTRG.1168.66"; exon_number "4";
chr1	StringTie	exon	15767376	15767563	1000	+	.	gene_id "MSTRG.1168"; transcript_id "MSTRG.1168.66"; exon_number "5";
chr1	StringTie	exon	15768528	15768630	1000	+	.	gene_id "MSTRG.1168"; transcript_id "MSTRG.1168.66"; exon_number "6";
chr1	StringTie	exon	15770409	15770578	1000	+	.	gene_id "MSTRG.1168"; transcript_id "MSTRG.1168.66"; exon_number "7";
chr1	StringTie	exon	15774618	15774796	1000	+	.	gene_id "MSTRG.1168"; transcript_id "MSTRG.1168.66"; exon_number "8";
chr1	StringTie	exon	15776338	15776373	1000	+	.	gene_id "MSTRG.1168"; transcript_id "MSTRG.1168.66"; exon_number "9";
chr1	StringTie	exon	15777001	15777078	1000	+	.	gene_id "MSTRG.1168"; transcript_id "MSTRG.1168.66"; exon_number "10";
chr1	StringTie	exon	15777170	15777287	1000	+	.	gene_id "MSTRG.1168"; transcript_id "MSTRG.1168.66"; exon_number "11";
chr1	StringTie	exon	15784548	15786657	1000	+	.	gene_id "MSTRG.1168"; transcript_id "MSTRG.1168.66"; exon_number "12";
chr1	StringTie	transcript	15756144	15786756	1000	+	.	gene_id "MSTRG.1168"; transcript_id "MSTRG.1168.67";
chr1	StringTie	exon	15756144	15756732	1000	+	.	gene_id "MSTRG.1168"; transcript_id "MSTRG.1168.67"; exon_number "1";
chr1	StringTie	exon	15758174	15758707	1000	+	.	gene_id "MSTRG.1168"; transcript_id "MSTRG.1168.67"; exon_number "2";
chr1	StringTie	exon	15764496	15764685	1000	+	.	gene_id "MSTRG.1168"; transcript_id "MSTRG.1168.67"; exon_number "3";
chr1	StringTie	exon	15764964	15765233	1000	+	.	gene_id "MSTRG.1168"; transcript_id "MSTRG.1168.67"; exon_number "4";
chr1	StringTie	exon	15767376	15767563	1000	+	.	gene_id "MSTRG.1168"; transcript_id "MSTRG.1168.67"; exon_number "5";
chr1	StringTie	exon	15768528	15768630	1000	+	.	gene_id "MSTRG.1168"; transcript_id "MSTRG.1168.67"; exon_number "6";
chr1	StringTie	exon	15770409	15770578	1000	+	.	gene_id "MSTRG.1168"; transcript_id "MSTRG.1168.67"; exon_number "7";
chr1	StringTie	exon	15774618	15774796	1000	+	.	gene_id "MSTRG.1168"; transcript_id "MSTRG.1168.67"; exon_number "8";
chr1	StringTie	exon	15777170	15777287	1000	+	.	gene_id "MSTRG.1168"; transcript_id "MSTRG.1168.67"; exon_number "9";
chr1	StringTie	exon	15784548	15786756	1000	+	.	gene_id "MSTRG.1168"; transcript_id "MSTRG.1168.67"; exon_number "10";
chr1	StringTie	transcript	15756148	15786703	1000	+	.	gene_id "MSTRG.1168"; transcript_id "MSTRG.1168.68";
chr1	StringTie	exon	15756148	15756732	1000	+	.	gene_id "MSTRG.1168"; transcript_id "MSTRG.1168.68"; exon_number "1";
chr1	StringTie	exon	15758174	15758355	1000	+	.	gene_id "MSTRG.1168"; transcript_id "MSTRG.1168.68"; exon_number "2";
chr1	StringTie	exon	15764496	15764685	1000	+	.	gene_id "MSTRG.1168"; transcript_id "MSTRG.1168.68"; exon_number "3";
chr1	StringTie	exon	15764964	15765233	1000	+	.	gene_id "MSTRG.1168"; transcript_id "MSTRG.1168.68"; exon_number "4";
chr1	StringTie	exon	15767376	15767563	1000	+	.	gene_id "MSTRG.1168"; transcript_id "MSTRG.1168.68"; exon_number "5";
chr1	StringTie	exon	15768528	15768630	1000	+	.	gene_id "MSTRG.1168"; transcript_id "MSTRG.1168.68"; exon_number "6";
chr1	StringTie	exon	15770409	15770578	1000	+	.	gene_id "MSTRG.1168"; transcript_id "MSTRG.1168.68"; exon_number "7";
chr1	StringTie	exon	15774618	15774796	1000	+	.	gene_id "MSTRG.1168"; transcript_id "MSTRG.1168.68"; exon_number "8";
chr1	StringTie	exon	15776338	15777078	1000	+	.	gene_id "MSTRG.1168"; transcript_id "MSTRG.1168.68"; exon_number "9";
chr1	StringTie	exon	15777170	15777287	1000	+	.	gene_id "MSTRG.1168"; transcript_id "MSTRG.1168.68"; exon_number "10";
chr1	StringTie	exon	15784548	15786703	1000	+	.	gene_id "MSTRG.1168"; transcript_id "MSTRG.1168.68"; exon_number "11";
chr1	StringTie	transcript	15756148	15786594	1000	+	.	gene_id "MSTRG.1168"; transcript_id "MSTRG.1168.69";
chr1	StringTie	exon	15756148	15756732	1000	+	.	gene_id "MSTRG.1168"; transcript_id "MSTRG.1168.69"; exon_number "1";
chr1	StringTie	exon	15758174	15758329	1000	+	.	gene_id "MSTRG.1168"; transcript_id "MSTRG.1168.69"; exon_number "2";
chr1	StringTie	exon	15764496	15764685	1000	+	.	gene_id "MSTRG.1168"; transcript_id "MSTRG.1168.69"; exon_number "3";
chr1	StringTie	exon	15764964	15765233	1000	+	.	gene_id "MSTRG.1168"; transcript_id "MSTRG.1168.69"; exon_number "4";
chr1	StringTie	exon	15767376	15767563	1000	+	.	gene_id "MSTRG.1168"; transcript_id "MSTRG.1168.69"; exon_number "5";
chr1	StringTie	exon	15768528	15768630	1000	+	.	gene_id "MSTRG.1168"; transcript_id "MSTRG.1168.69"; exon_number "6";
chr1	StringTie	exon	15770409	15770578	1000	+	.	gene_id "MSTRG.1168"; transcript_id "MSTRG.1168.69"; exon_number "7";
chr1	StringTie	exon	15774618	15774796	1000	+	.	gene_id "MSTRG.1168"; transcript_id "MSTRG.1168.69"; exon_number "8";
chr1	StringTie	exon	15776338	15776373	1000	+	.	gene_id "MSTRG.1168"; transcript_id "MSTRG.1168.69"; exon_number "9";
chr1	StringTie	exon	15776959	15777078	1000	+	.	gene_id "MSTRG.1168"; transcript_id "MSTRG.1168.69"; exon_number "10";
chr1	StringTie	exon	15777170	15777287	1000	+	.	gene_id "MSTRG.1168"; transcript_id "MSTRG.1168.69"; exon_number "11";
chr1	StringTie	exon	15784556	15786594	1000	+	.	gene_id "MSTRG.1168"; transcript_id "MSTRG.1168.69"; exon_number "12";
chr1	StringTie	transcript	15742423	15786723	1000	+	.	gene_id "MSTRG.1168"; transcript_id "MSTRG.1168.7";
chr1	StringTie	exon	15742423	15742647	1000	+	.	gene_id "MSTRG.1168"; transcript_id "MSTRG.1168.7"; exon_number "1";
chr1	StringTie	exon	15756614	15756732	1000	+	.	gene_id "MSTRG.1168"; transcript_id "MSTRG.1168.7"; exon_number "2";
chr1	StringTie	exon	15758174	15758329	1000	+	.	gene_id "MSTRG.1168"; transcript_id "MSTRG.1168.7"; exon_number "3";
chr1	StringTie	exon	15764493	15764685	1000	+	.	gene_id "MSTRG.1168"; transcript_id "MSTRG.1168.7"; exon_number "4";
chr1	StringTie	exon	15764964	15765233	1000	+	.	gene_id "MSTRG.1168"; transcript_id "MSTRG.1168.7"; exon_number "5";
chr1	StringTie	exon	15767376	15767563	1000	+	.	gene_id "MSTRG.1168"; transcript_id "MSTRG.1168.7"; exon_number "6";
chr1	StringTie	exon	15768528	15768630	1000	+	.	gene_id "MSTRG.1168"; transcript_id "MSTRG.1168.7"; exon_number "7";
chr1	StringTie	exon	15770409	15770578	1000	+	.	gene_id "MSTRG.1168"; transcript_id "MSTRG.1168.7"; exon_number "8";
chr1	StringTie	exon	15774618	15774796	1000	+	.	gene_id "MSTRG.1168"; transcript_id "MSTRG.1168.7"; exon_number "9";
chr1	StringTie	exon	15777170	15777287	1000	+	.	gene_id "MSTRG.1168"; transcript_id "MSTRG.1168.7"; exon_number "10";
chr1	StringTie	exon	15784548	15786723	1000	+	.	gene_id "MSTRG.1168"; transcript_id "MSTRG.1168.7"; exon_number "11";
chr1	StringTie	transcript	15756149	15786655	1000	+	.	gene_id "MSTRG.1168"; transcript_id "MSTRG.1168.70";
chr1	StringTie	exon	15756149	15756732	1000	+	.	gene_id "MSTRG.1168"; transcript_id "MSTRG.1168.70"; exon_number "1";
chr1	StringTie	exon	15758174	15758355	1000	+	.	gene_id "MSTRG.1168"; transcript_id "MSTRG.1168.70"; exon_number "2";
chr1	StringTie	exon	15764496	15764854	1000	+	.	gene_id "MSTRG.1168"; transcript_id "MSTRG.1168.70"; exon_number "3";
chr1	StringTie	exon	15764964	15765233	1000	+	.	gene_id "MSTRG.1168"; transcript_id "MSTRG.1168.70"; exon_number "4";
chr1	StringTie	exon	15767376	15767563	1000	+	.	gene_id "MSTRG.1168"; transcript_id "MSTRG.1168.70"; exon_number "5";
chr1	StringTie	exon	15768528	15768630	1000	+	.	gene_id "MSTRG.1168"; transcript_id "MSTRG.1168.70"; exon_number "6";
chr1	StringTie	exon	15770409	15770578	1000	+	.	gene_id "MSTRG.1168"; transcript_id "MSTRG.1168.70"; exon_number "7";
chr1	StringTie	exon	15774618	15774796	1000	+	.	gene_id "MSTRG.1168"; transcript_id "MSTRG.1168.70"; exon_number "8";
chr1	StringTie	exon	15777170	15777287	1000	+	.	gene_id "MSTRG.1168"; transcript_id "MSTRG.1168.70"; exon_number "9";
chr1	StringTie	exon	15784548	15786655	1000	+	.	gene_id "MSTRG.1168"; transcript_id "MSTRG.1168.70"; exon_number "10";
chr1	StringTie	transcript	15756155	15786723	1000	+	.	gene_id "MSTRG.1168"; transcript_id "MSTRG.1168.71";
chr1	StringTie	exon	15756155	15756732	1000	+	.	gene_id "MSTRG.1168"; transcript_id "MSTRG.1168.71"; exon_number "1";
chr1	StringTie	exon	15758174	15758355	1000	+	.	gene_id "MSTRG.1168"; transcript_id "MSTRG.1168.71"; exon_number "2";
chr1	StringTie	exon	15764496	15764685	1000	+	.	gene_id "MSTRG.1168"; transcript_id "MSTRG.1168.71"; exon_number "3";
chr1	StringTie	exon	15764964	15765233	1000	+	.	gene_id "MSTRG.1168"; transcript_id "MSTRG.1168.71"; exon_number "4";
chr1	StringTie	exon	15767376	15767563	1000	+	.	gene_id "MSTRG.1168"; transcript_id "MSTRG.1168.71"; exon_number "5";
chr1	StringTie	exon	15768528	15768630	1000	+	.	gene_id "MSTRG.1168"; transcript_id "MSTRG.1168.71"; exon_number "6";
chr1	StringTie	exon	15770409	15770578	1000	+	.	gene_id "MSTRG.1168"; transcript_id "MSTRG.1168.71"; exon_number "7";
chr1	StringTie	exon	15774618	15774796	1000	+	.	gene_id "MSTRG.1168"; transcript_id "MSTRG.1168.71"; exon_number "8";
chr1	StringTie	exon	15777170	15777280	1000	+	.	gene_id "MSTRG.1168"; transcript_id "MSTRG.1168.71"; exon_number "9";
chr1	StringTie	exon	15784548	15786723	1000	+	.	gene_id "MSTRG.1168"; transcript_id "MSTRG.1168.71"; exon_number "10";
chr1	StringTie	transcript	15756155	15786626	1000	+	.	gene_id "MSTRG.1168"; transcript_id "MSTRG.1168.72";
chr1	StringTie	exon	15756155	15756514	1000	+	.	gene_id "MSTRG.1168"; transcript_id "MSTRG.1168.72"; exon_number "1";
chr1	StringTie	exon	15756614	15756732	1000	+	.	gene_id "MSTRG.1168"; transcript_id "MSTRG.1168.72"; exon_number "2";
chr1	StringTie	exon	15758174	15758355	1000	+	.	gene_id "MSTRG.1168"; transcript_id "MSTRG.1168.72"; exon_number "3";
chr1	StringTie	exon	15764496	15764685	1000	+	.	gene_id "MSTRG.1168"; transcript_id "MSTRG.1168.72"; exon_number "4";
chr1	StringTie	exon	15764964	15765233	1000	+	.	gene_id "MSTRG.1168"; transcript_id "MSTRG.1168.72"; exon_number "5";
chr1	StringTie	exon	15767376	15767563	1000	+	.	gene_id "MSTRG.1168"; transcript_id "MSTRG.1168.72"; exon_number "6";
chr1	StringTie	exon	15768528	15768630	1000	+	.	gene_id "MSTRG.1168"; transcript_id "MSTRG.1168.72"; exon_number "7";
chr1	StringTie	exon	15770409	15770578	1000	+	.	gene_id "MSTRG.1168"; transcript_id "MSTRG.1168.72"; exon_number "8";
chr1	StringTie	exon	15774618	15774796	1000	+	.	gene_id "MSTRG.1168"; transcript_id "MSTRG.1168.72"; exon_number "9";
chr1	StringTie	exon	15776338	15776373	1000	+	.	gene_id "MSTRG.1168"; transcript_id "MSTRG.1168.72"; exon_number "10";
chr1	StringTie	exon	15777170	15777287	1000	+	.	gene_id "MSTRG.1168"; transcript_id "MSTRG.1168.72"; exon_number "11";
chr1	StringTie	exon	15784548	15786626	1000	+	.	gene_id "MSTRG.1168"; transcript_id "MSTRG.1168.72"; exon_number "12";
chr1	StringTie	transcript	15756161	15786723	1000	+	.	gene_id "MSTRG.1168"; transcript_id "MSTRG.1168.73";
chr1	StringTie	exon	15756161	15756732	1000	+	.	gene_id "MSTRG.1168"; transcript_id "MSTRG.1168.73"; exon_number "1";
chr1	StringTie	exon	15758174	15758848	1000	+	.	gene_id "MSTRG.1168"; transcript_id "MSTRG.1168.73"; exon_number "2";
chr1	StringTie	exon	15764493	15764685	1000	+	.	gene_id "MSTRG.1168"; transcript_id "MSTRG.1168.73"; exon_number "3";
chr1	StringTie	exon	15764964	15765233	1000	+	.	gene_id "MSTRG.1168"; transcript_id "MSTRG.1168.73"; exon_number "4";
chr1	StringTie	exon	15767376	15767563	1000	+	.	gene_id "MSTRG.1168"; transcript_id "MSTRG.1168.73"; exon_number "5";
chr1	StringTie	exon	15768528	15768630	1000	+	.	gene_id "MSTRG.1168"; transcript_id "MSTRG.1168.73"; exon_number "6";
chr1	StringTie	exon	15770409	15770578	1000	+	.	gene_id "MSTRG.1168"; transcript_id "MSTRG.1168.73"; exon_number "7";
chr1	StringTie	exon	15774618	15774796	1000	+	.	gene_id "MSTRG.1168"; transcript_id "MSTRG.1168.73"; exon_number "8";
chr1	StringTie	exon	15777170	15777280	1000	+	.	gene_id "MSTRG.1168"; transcript_id "MSTRG.1168.73"; exon_number "9";
chr1	StringTie	exon	15784548	15786723	1000	+	.	gene_id "MSTRG.1168"; transcript_id "MSTRG.1168.73"; exon_number "10";
chr1	StringTie	transcript	15756162	15786695	1000	+	.	gene_id "MSTRG.1168"; transcript_id "MSTRG.1168.74";
chr1	StringTie	exon	15756162	15756732	1000	+	.	gene_id "MSTRG.1168"; transcript_id "MSTRG.1168.74"; exon_number "1";
chr1	StringTie	exon	15758174	15758355	1000	+	.	gene_id "MSTRG.1168"; transcript_id "MSTRG.1168.74"; exon_number "2";
chr1	StringTie	exon	15764493	15764685	1000	+	.	gene_id "MSTRG.1168"; transcript_id "MSTRG.1168.74"; exon_number "3";
chr1	StringTie	exon	15764964	15765233	1000	+	.	gene_id "MSTRG.1168"; transcript_id "MSTRG.1168.74"; exon_number "4";
chr1	StringTie	exon	15767376	15767563	1000	+	.	gene_id "MSTRG.1168"; transcript_id "MSTRG.1168.74"; exon_number "5";
chr1	StringTie	exon	15768528	15768630	1000	+	.	gene_id "MSTRG.1168"; transcript_id "MSTRG.1168.74"; exon_number "6";
chr1	StringTie	exon	15770409	15770578	1000	+	.	gene_id "MSTRG.1168"; transcript_id "MSTRG.1168.74"; exon_number "7";
chr1	StringTie	exon	15774618	15774796	1000	+	.	gene_id "MSTRG.1168"; transcript_id "MSTRG.1168.74"; exon_number "8";
chr1	StringTie	exon	15777170	15777280	1000	+	.	gene_id "MSTRG.1168"; transcript_id "MSTRG.1168.74"; exon_number "9";
chr1	StringTie	exon	15784548	15786695	1000	+	.	gene_id "MSTRG.1168"; transcript_id "MSTRG.1168.74"; exon_number "10";
chr1	StringTie	transcript	15756168	15786703	1000	+	.	gene_id "MSTRG.1168"; transcript_id "MSTRG.1168.75";
chr1	StringTie	exon	15756168	15756514	1000	+	.	gene_id "MSTRG.1168"; transcript_id "MSTRG.1168.75"; exon_number "1";
chr1	StringTie	exon	15756614	15756732	1000	+	.	gene_id "MSTRG.1168"; transcript_id "MSTRG.1168.75"; exon_number "2";
chr1	StringTie	exon	15758174	15758355	1000	+	.	gene_id "MSTRG.1168"; transcript_id "MSTRG.1168.75"; exon_number "3";
chr1	StringTie	exon	15764493	15764685	1000	+	.	gene_id "MSTRG.1168"; transcript_id "MSTRG.1168.75"; exon_number "4";
chr1	StringTie	exon	15764964	15765233	1000	+	.	gene_id "MSTRG.1168"; transcript_id "MSTRG.1168.75"; exon_number "5";
chr1	StringTie	exon	15767376	15767563	1000	+	.	gene_id "MSTRG.1168"; transcript_id "MSTRG.1168.75"; exon_number "6";
chr1	StringTie	exon	15768528	15768630	1000	+	.	gene_id "MSTRG.1168"; transcript_id "MSTRG.1168.75"; exon_number "7";
chr1	StringTie	exon	15770409	15770578	1000	+	.	gene_id "MSTRG.1168"; transcript_id "MSTRG.1168.75"; exon_number "8";
chr1	StringTie	exon	15774618	15774796	1000	+	.	gene_id "MSTRG.1168"; transcript_id "MSTRG.1168.75"; exon_number "9";
chr1	StringTie	exon	15777170	15777287	1000	+	.	gene_id "MSTRG.1168"; transcript_id "MSTRG.1168.75"; exon_number "10";
chr1	StringTie	exon	15784548	15786703	1000	+	.	gene_id "MSTRG.1168"; transcript_id "MSTRG.1168.75"; exon_number "11";
chr1	StringTie	transcript	15756196	15786686	1000	+	.	gene_id "MSTRG.1168"; transcript_id "MSTRG.1168.76";
chr1	StringTie	exon	15756196	15756732	1000	+	.	gene_id "MSTRG.1168"; transcript_id "MSTRG.1168.76"; exon_number "1";
chr1	StringTie	exon	15758174	15758848	1000	+	.	gene_id "MSTRG.1168"; transcript_id "MSTRG.1168.76"; exon_number "2";
chr1	StringTie	exon	15764493	15764547	1000	+	.	gene_id "MSTRG.1168"; transcript_id "MSTRG.1168.76"; exon_number "3";
chr1	StringTie	exon	15764964	15765233	1000	+	.	gene_id "MSTRG.1168"; transcript_id "MSTRG.1168.76"; exon_number "4";
chr1	StringTie	exon	15767376	15767563	1000	+	.	gene_id "MSTRG.1168"; transcript_id "MSTRG.1168.76"; exon_number "5";
chr1	StringTie	exon	15768528	15768630	1000	+	.	gene_id "MSTRG.1168"; transcript_id "MSTRG.1168.76"; exon_number "6";
chr1	StringTie	exon	15770409	15770578	1000	+	.	gene_id "MSTRG.1168"; transcript_id "MSTRG.1168.76"; exon_number "7";
chr1	StringTie	exon	15774618	15774796	1000	+	.	gene_id "MSTRG.1168"; transcript_id "MSTRG.1168.76"; exon_number "8";
chr1	StringTie	exon	15777170	15777287	1000	+	.	gene_id "MSTRG.1168"; transcript_id "MSTRG.1168.76"; exon_number "9";
chr1	StringTie	exon	15784548	15786686	1000	+	.	gene_id "MSTRG.1168"; transcript_id "MSTRG.1168.76"; exon_number "10";
chr1	StringTie	transcript	15756199	15786594	1000	+	.	gene_id "MSTRG.1168"; transcript_id "MSTRG.1168.77";
chr1	StringTie	exon	15756199	15756732	1000	+	.	gene_id "MSTRG.1168"; transcript_id "MSTRG.1168.77"; exon_number "1";
chr1	StringTie	exon	15758174	15758329	1000	+	.	gene_id "MSTRG.1168"; transcript_id "MSTRG.1168.77"; exon_number "2";
chr1	StringTie	exon	15764496	15764547	1000	+	.	gene_id "MSTRG.1168"; transcript_id "MSTRG.1168.77"; exon_number "3";
chr1	StringTie	exon	15764964	15765233	1000	+	.	gene_id "MSTRG.1168"; transcript_id "MSTRG.1168.77"; exon_number "4";
chr1	StringTie	exon	15767376	15767563	1000	+	.	gene_id "MSTRG.1168"; transcript_id "MSTRG.1168.77"; exon_number "5";
chr1	StringTie	exon	15768528	15768630	1000	+	.	gene_id "MSTRG.1168"; transcript_id "MSTRG.1168.77"; exon_number "6";
chr1	StringTie	exon	15770409	15770578	1000	+	.	gene_id "MSTRG.1168"; transcript_id "MSTRG.1168.77"; exon_number "7";
chr1	StringTie	exon	15774618	15774796	1000	+	.	gene_id "MSTRG.1168"; transcript_id "MSTRG.1168.77"; exon_number "8";
chr1	StringTie	exon	15776338	15777078	1000	+	.	gene_id "MSTRG.1168"; transcript_id "MSTRG.1168.77"; exon_number "9";
chr1	StringTie	exon	15777170	15777287	1000	+	.	gene_id "MSTRG.1168"; transcript_id "MSTRG.1168.77"; exon_number "10";
chr1	StringTie	exon	15784548	15786594	1000	+	.	gene_id "MSTRG.1168"; transcript_id "MSTRG.1168.77"; exon_number "11";
chr1	StringTie	transcript	15756209	15786597	1000	+	.	gene_id "MSTRG.1168"; transcript_id "MSTRG.1168.78";
chr1	StringTie	exon	15756209	15756732	1000	+	.	gene_id "MSTRG.1168"; transcript_id "MSTRG.1168.78"; exon_number "1";
chr1	StringTie	exon	15758174	15758355	1000	+	.	gene_id "MSTRG.1168"; transcript_id "MSTRG.1168.78"; exon_number "2";
chr1	StringTie	exon	15764496	15764547	1000	+	.	gene_id "MSTRG.1168"; transcript_id "MSTRG.1168.78"; exon_number "3";
chr1	StringTie	exon	15764964	15765233	1000	+	.	gene_id "MSTRG.1168"; transcript_id "MSTRG.1168.78"; exon_number "4";
chr1	StringTie	exon	15767376	15767563	1000	+	.	gene_id "MSTRG.1168"; transcript_id "MSTRG.1168.78"; exon_number "5";
chr1	StringTie	exon	15768528	15768630	1000	+	.	gene_id "MSTRG.1168"; transcript_id "MSTRG.1168.78"; exon_number "6";
chr1	StringTie	exon	15770409	15770578	1000	+	.	gene_id "MSTRG.1168"; transcript_id "MSTRG.1168.78"; exon_number "7";
chr1	StringTie	exon	15774618	15774796	1000	+	.	gene_id "MSTRG.1168"; transcript_id "MSTRG.1168.78"; exon_number "8";
chr1	StringTie	exon	15776338	15777078	1000	+	.	gene_id "MSTRG.1168"; transcript_id "MSTRG.1168.78"; exon_number "9";
chr1	StringTie	exon	15777170	15777287	1000	+	.	gene_id "MSTRG.1168"; transcript_id "MSTRG.1168.78"; exon_number "10";
chr1	StringTie	exon	15784548	15786597	1000	+	.	gene_id "MSTRG.1168"; transcript_id "MSTRG.1168.78"; exon_number "11";
chr1	StringTie	transcript	15756222	15786592	1000	+	.	gene_id "MSTRG.1168"; transcript_id "MSTRG.1168.79";
chr1	StringTie	exon	15756222	15756514	1000	+	.	gene_id "MSTRG.1168"; transcript_id "MSTRG.1168.79"; exon_number "1";
chr1	StringTie	exon	15756614	15756732	1000	+	.	gene_id "MSTRG.1168"; transcript_id "MSTRG.1168.79"; exon_number "2";
chr1	StringTie	exon	15758174	15758848	1000	+	.	gene_id "MSTRG.1168"; transcript_id "MSTRG.1168.79"; exon_number "3";
chr1	StringTie	exon	15764496	15764685	1000	+	.	gene_id "MSTRG.1168"; transcript_id "MSTRG.1168.79"; exon_number "4";
chr1	StringTie	exon	15764964	15765233	1000	+	.	gene_id "MSTRG.1168"; transcript_id "MSTRG.1168.79"; exon_number "5";
chr1	StringTie	exon	15767376	15767563	1000	+	.	gene_id "MSTRG.1168"; transcript_id "MSTRG.1168.79"; exon_number "6";
chr1	StringTie	exon	15768461	15768630	1000	+	.	gene_id "MSTRG.1168"; transcript_id "MSTRG.1168.79"; exon_number "7";
chr1	StringTie	exon	15770409	15770578	1000	+	.	gene_id "MSTRG.1168"; transcript_id "MSTRG.1168.79"; exon_number "8";
chr1	StringTie	exon	15774618	15774796	1000	+	.	gene_id "MSTRG.1168"; transcript_id "MSTRG.1168.79"; exon_number "9";
chr1	StringTie	exon	15777170	15777287	1000	+	.	gene_id "MSTRG.1168"; transcript_id "MSTRG.1168.79"; exon_number "10";
chr1	StringTie	exon	15784548	15786592	1000	+	.	gene_id "MSTRG.1168"; transcript_id "MSTRG.1168.79"; exon_number "11";
chr1	StringTie	transcript	15742423	15787072	1000	+	.	gene_id "MSTRG.1168"; transcript_id "MSTRG.1168.8";
chr1	StringTie	exon	15742423	15742647	1000	+	.	gene_id "MSTRG.1168"; transcript_id "MSTRG.1168.8"; exon_number "1";
chr1	StringTie	exon	15756614	15756732	1000	+	.	gene_id "MSTRG.1168"; transcript_id "MSTRG.1168.8"; exon_number "2";
chr1	StringTie	exon	15758174	15758329	1000	+	.	gene_id "MSTRG.1168"; transcript_id "MSTRG.1168.8"; exon_number "3";
chr1	StringTie	exon	15764496	15764685	1000	+	.	gene_id "MSTRG.1168"; transcript_id "MSTRG.1168.8"; exon_number "4";
chr1	StringTie	exon	15764964	15765233	1000	+	.	gene_id "MSTRG.1168"; transcript_id "MSTRG.1168.8"; exon_number "5";
chr1	StringTie	exon	15767376	15767563	1000	+	.	gene_id "MSTRG.1168"; transcript_id "MSTRG.1168.8"; exon_number "6";
chr1	StringTie	exon	15768528	15768630	1000	+	.	gene_id "MSTRG.1168"; transcript_id "MSTRG.1168.8"; exon_number "7";
chr1	StringTie	exon	15770409	15770578	1000	+	.	gene_id "MSTRG.1168"; transcript_id "MSTRG.1168.8"; exon_number "8";
chr1	StringTie	exon	15774618	15774796	1000	+	.	gene_id "MSTRG.1168"; transcript_id "MSTRG.1168.8"; exon_number "9";
chr1	StringTie	exon	15777170	15777287	1000	+	.	gene_id "MSTRG.1168"; transcript_id "MSTRG.1168.8"; exon_number "10";
chr1	StringTie	exon	15784548	15787072	1000	+	.	gene_id "MSTRG.1168"; transcript_id "MSTRG.1168.8"; exon_number "11";
chr1	StringTie	transcript	15756235	15786611	1000	+	.	gene_id "MSTRG.1168"; transcript_id "MSTRG.1168.80";
chr1	StringTie	exon	15756235	15756732	1000	+	.	gene_id "MSTRG.1168"; transcript_id "MSTRG.1168.80"; exon_number "1";
chr1	StringTie	exon	15758174	15758329	1000	+	.	gene_id "MSTRG.1168"; transcript_id "MSTRG.1168.80"; exon_number "2";
chr1	StringTie	exon	15764496	15764547	1000	+	.	gene_id "MSTRG.1168"; transcript_id "MSTRG.1168.80"; exon_number "3";
chr1	StringTie	exon	15764964	15765233	1000	+	.	gene_id "MSTRG.1168"; transcript_id "MSTRG.1168.80"; exon_number "4";
chr1	StringTie	exon	15767376	15767563	1000	+	.	gene_id "MSTRG.1168"; transcript_id "MSTRG.1168.80"; exon_number "5";
chr1	StringTie	exon	15768528	15768630	1000	+	.	gene_id "MSTRG.1168"; transcript_id "MSTRG.1168.80"; exon_number "6";
chr1	StringTie	exon	15770409	15770578	1000	+	.	gene_id "MSTRG.1168"; transcript_id "MSTRG.1168.80"; exon_number "7";
chr1	StringTie	exon	15774618	15774796	1000	+	.	gene_id "MSTRG.1168"; transcript_id "MSTRG.1168.80"; exon_number "8";
chr1	StringTie	exon	15776338	15776373	1000	+	.	gene_id "MSTRG.1168"; transcript_id "MSTRG.1168.80"; exon_number "9";
chr1	StringTie	exon	15777170	15777280	1000	+	.	gene_id "MSTRG.1168"; transcript_id "MSTRG.1168.80"; exon_number "10";
chr1	StringTie	exon	15784548	15786611	1000	+	.	gene_id "MSTRG.1168"; transcript_id "MSTRG.1168.80"; exon_number "11";
chr1	StringTie	transcript	15756235	15786629	1000	+	.	gene_id "MSTRG.1168"; transcript_id "MSTRG.1168.81";
chr1	StringTie	exon	15756235	15756514	1000	+	.	gene_id "MSTRG.1168"; transcript_id "MSTRG.1168.81"; exon_number "1";
chr1	StringTie	exon	15756614	15756732	1000	+	.	gene_id "MSTRG.1168"; transcript_id "MSTRG.1168.81"; exon_number "2";
chr1	StringTie	exon	15758174	15758329	1000	+	.	gene_id "MSTRG.1168"; transcript_id "MSTRG.1168.81"; exon_number "3";
chr1	StringTie	exon	15764496	15764685	1000	+	.	gene_id "MSTRG.1168"; transcript_id "MSTRG.1168.81"; exon_number "4";
chr1	StringTie	exon	15764964	15765233	1000	+	.	gene_id "MSTRG.1168"; transcript_id "MSTRG.1168.81"; exon_number "5";
chr1	StringTie	exon	15767376	15767563	1000	+	.	gene_id "MSTRG.1168"; transcript_id "MSTRG.1168.81"; exon_number "6";
chr1	StringTie	exon	15768528	15768630	1000	+	.	gene_id "MSTRG.1168"; transcript_id "MSTRG.1168.81"; exon_number "7";
chr1	StringTie	exon	15770409	15770578	1000	+	.	gene_id "MSTRG.1168"; transcript_id "MSTRG.1168.81"; exon_number "8";
chr1	StringTie	exon	15774618	15774796	1000	+	.	gene_id "MSTRG.1168"; transcript_id "MSTRG.1168.81"; exon_number "9";
chr1	StringTie	exon	15776338	15777078	1000	+	.	gene_id "MSTRG.1168"; transcript_id "MSTRG.1168.81"; exon_number "10";
chr1	StringTie	exon	15777170	15777280	1000	+	.	gene_id "MSTRG.1168"; transcript_id "MSTRG.1168.81"; exon_number "11";
chr1	StringTie	exon	15784548	15786629	1000	+	.	gene_id "MSTRG.1168"; transcript_id "MSTRG.1168.81"; exon_number "12";
chr1	StringTie	transcript	15756243	15786592	1000	+	.	gene_id "MSTRG.1168"; transcript_id "MSTRG.1168.82";
chr1	StringTie	exon	15756243	15756511	1000	+	.	gene_id "MSTRG.1168"; transcript_id "MSTRG.1168.82"; exon_number "1";
chr1	StringTie	exon	15756614	15756732	1000	+	.	gene_id "MSTRG.1168"; transcript_id "MSTRG.1168.82"; exon_number "2";
chr1	StringTie	exon	15758174	15758329	1000	+	.	gene_id "MSTRG.1168"; transcript_id "MSTRG.1168.82"; exon_number "3";
chr1	StringTie	exon	15764496	15764685	1000	+	.	gene_id "MSTRG.1168"; transcript_id "MSTRG.1168.82"; exon_number "4";
chr1	StringTie	exon	15764964	15765091	1000	+	.	gene_id "MSTRG.1168"; transcript_id "MSTRG.1168.82"; exon_number "5";
chr1	StringTie	exon	15765160	15765194	1000	+	.	gene_id "MSTRG.1168"; transcript_id "MSTRG.1168.82"; exon_number "6";
chr1	StringTie	exon	15768522	15768630	1000	+	.	gene_id "MSTRG.1168"; transcript_id "MSTRG.1168.82"; exon_number "7";
chr1	StringTie	exon	15770409	15770578	1000	+	.	gene_id "MSTRG.1168"; transcript_id "MSTRG.1168.82"; exon_number "8";
chr1	StringTie	exon	15774618	15774796	1000	+	.	gene_id "MSTRG.1168"; transcript_id "MSTRG.1168.82"; exon_number "9";
chr1	StringTie	exon	15777170	15777287	1000	+	.	gene_id "MSTRG.1168"; transcript_id "MSTRG.1168.82"; exon_number "10";
chr1	StringTie	exon	15784548	15786592	1000	+	.	gene_id "MSTRG.1168"; transcript_id "MSTRG.1168.82"; exon_number "11";
chr1	StringTie	transcript	15756251	15787072	1000	+	.	gene_id "MSTRG.1168"; transcript_id "MSTRG.1168.83";
chr1	StringTie	exon	15756251	15758043	1000	+	.	gene_id "MSTRG.1168"; transcript_id "MSTRG.1168.83"; exon_number "1";
chr1	StringTie	exon	15758174	15758848	1000	+	.	gene_id "MSTRG.1168"; transcript_id "MSTRG.1168.83"; exon_number "2";
chr1	StringTie	exon	15764496	15764685	1000	+	.	gene_id "MSTRG.1168"; transcript_id "MSTRG.1168.83"; exon_number "3";
chr1	StringTie	exon	15764964	15765233	1000	+	.	gene_id "MSTRG.1168"; transcript_id "MSTRG.1168.83"; exon_number "4";
chr1	StringTie	exon	15767376	15767563	1000	+	.	gene_id "MSTRG.1168"; transcript_id "MSTRG.1168.83"; exon_number "5";
chr1	StringTie	exon	15768528	15768630	1000	+	.	gene_id "MSTRG.1168"; transcript_id "MSTRG.1168.83"; exon_number "6";
chr1	StringTie	exon	15770409	15770578	1000	+	.	gene_id "MSTRG.1168"; transcript_id "MSTRG.1168.83"; exon_number "7";
chr1	StringTie	exon	15774618	15774796	1000	+	.	gene_id "MSTRG.1168"; transcript_id "MSTRG.1168.83"; exon_number "8";
chr1	StringTie	exon	15777170	15777287	1000	+	.	gene_id "MSTRG.1168"; transcript_id "MSTRG.1168.83"; exon_number "9";
chr1	StringTie	exon	15784548	15787072	1000	+	.	gene_id "MSTRG.1168"; transcript_id "MSTRG.1168.83"; exon_number "10";
chr1	StringTie	transcript	15756292	15786594	1000	+	.	gene_id "MSTRG.1168"; transcript_id "MSTRG.1168.84";
chr1	StringTie	exon	15756292	15756321	1000	+	.	gene_id "MSTRG.1168"; transcript_id "MSTRG.1168.84"; exon_number "1";
chr1	StringTie	exon	15756614	15756732	1000	+	.	gene_id "MSTRG.1168"; transcript_id "MSTRG.1168.84"; exon_number "2";
chr1	StringTie	exon	15758174	15758329	1000	+	.	gene_id "MSTRG.1168"; transcript_id "MSTRG.1168.84"; exon_number "3";
chr1	StringTie	exon	15764493	15764685	1000	+	.	gene_id "MSTRG.1168"; transcript_id "MSTRG.1168.84"; exon_number "4";
chr1	StringTie	exon	15764964	15765233	1000	+	.	gene_id "MSTRG.1168"; transcript_id "MSTRG.1168.84"; exon_number "5";
chr1	StringTie	exon	15767376	15767563	1000	+	.	gene_id "MSTRG.1168"; transcript_id "MSTRG.1168.84"; exon_number "6";
chr1	StringTie	exon	15768528	15768630	1000	+	.	gene_id "MSTRG.1168"; transcript_id "MSTRG.1168.84"; exon_number "7";
chr1	StringTie	exon	15770409	15770578	1000	+	.	gene_id "MSTRG.1168"; transcript_id "MSTRG.1168.84"; exon_number "8";
chr1	StringTie	exon	15774618	15774796	1000	+	.	gene_id "MSTRG.1168"; transcript_id "MSTRG.1168.84"; exon_number "9";
chr1	StringTie	exon	15777170	15777287	1000	+	.	gene_id "MSTRG.1168"; transcript_id "MSTRG.1168.84"; exon_number "10";
chr1	StringTie	exon	15784548	15786594	1000	+	.	gene_id "MSTRG.1168"; transcript_id "MSTRG.1168.84"; exon_number "11";
chr1	StringTie	transcript	15756296	15786592	1000	+	.	gene_id "MSTRG.1168"; transcript_id "MSTRG.1168.85";
chr1	StringTie	exon	15756296	15756732	1000	+	.	gene_id "MSTRG.1168"; transcript_id "MSTRG.1168.85"; exon_number "1";
chr1	StringTie	exon	15758174	15758355	1000	+	.	gene_id "MSTRG.1168"; transcript_id "MSTRG.1168.85"; exon_number "2";
chr1	StringTie	exon	15764493	15764854	1000	+	.	gene_id "MSTRG.1168"; transcript_id "MSTRG.1168.85"; exon_number "3";
chr1	StringTie	exon	15764964	15765233	1000	+	.	gene_id "MSTRG.1168"; transcript_id "MSTRG.1168.85"; exon_number "4";
chr1	StringTie	exon	15767376	15767563	1000	+	.	gene_id "MSTRG.1168"; transcript_id "MSTRG.1168.85"; exon_number "5";
chr1	StringTie	exon	15768528	15768630	1000	+	.	gene_id "MSTRG.1168"; transcript_id "MSTRG.1168.85"; exon_number "6";
chr1	StringTie	exon	15770409	15770578	1000	+	.	gene_id "MSTRG.1168"; transcript_id "MSTRG.1168.85"; exon_number "7";
chr1	StringTie	exon	15774618	15774796	1000	+	.	gene_id "MSTRG.1168"; transcript_id "MSTRG.1168.85"; exon_number "8";
chr1	StringTie	exon	15777170	15777287	1000	+	.	gene_id "MSTRG.1168"; transcript_id "MSTRG.1168.85"; exon_number "9";
chr1	StringTie	exon	15784556	15786592	1000	+	.	gene_id "MSTRG.1168"; transcript_id "MSTRG.1168.85"; exon_number "10";
chr1	StringTie	transcript	15756298	15786723	1000	+	.	gene_id "MSTRG.1168"; transcript_id "MSTRG.1168.86";
chr1	StringTie	exon	15756298	15756732	1000	+	.	gene_id "MSTRG.1168"; transcript_id "MSTRG.1168.86"; exon_number "1";
chr1	StringTie	exon	15758174	15758707	1000	+	.	gene_id "MSTRG.1168"; transcript_id "MSTRG.1168.86"; exon_number "2";
chr1	StringTie	exon	15764493	15764685	1000	+	.	gene_id "MSTRG.1168"; transcript_id "MSTRG.1168.86"; exon_number "3";
chr1	StringTie	exon	15764964	15765233	1000	+	.	gene_id "MSTRG.1168"; transcript_id "MSTRG.1168.86"; exon_number "4";
chr1	StringTie	exon	15767376	15767563	1000	+	.	gene_id "MSTRG.1168"; transcript_id "MSTRG.1168.86"; exon_number "5";
chr1	StringTie	exon	15768528	15768630	1000	+	.	gene_id "MSTRG.1168"; transcript_id "MSTRG.1168.86"; exon_number "6";
chr1	StringTie	exon	15770409	15770578	1000	+	.	gene_id "MSTRG.1168"; transcript_id "MSTRG.1168.86"; exon_number "7";
chr1	StringTie	exon	15774618	15774796	1000	+	.	gene_id "MSTRG.1168"; transcript_id "MSTRG.1168.86"; exon_number "8";
chr1	StringTie	exon	15777170	15777287	1000	+	.	gene_id "MSTRG.1168"; transcript_id "MSTRG.1168.86"; exon_number "9";
chr1	StringTie	exon	15784548	15786723	1000	+	.	gene_id "MSTRG.1168"; transcript_id "MSTRG.1168.86"; exon_number "10";
chr1	StringTie	transcript	15756309	15786674	1000	+	.	gene_id "MSTRG.1168"; transcript_id "MSTRG.1168.87";
chr1	StringTie	exon	15756309	15756732	1000	+	.	gene_id "MSTRG.1168"; transcript_id "MSTRG.1168.87"; exon_number "1";
chr1	StringTie	exon	15758174	15758848	1000	+	.	gene_id "MSTRG.1168"; transcript_id "MSTRG.1168.87"; exon_number "2";
chr1	StringTie	exon	15764496	15764685	1000	+	.	gene_id "MSTRG.1168"; transcript_id "MSTRG.1168.87"; exon_number "3";
chr1	StringTie	exon	15764964	15765233	1000	+	.	gene_id "MSTRG.1168"; transcript_id "MSTRG.1168.87"; exon_number "4";
chr1	StringTie	exon	15767376	15767405	1000	+	.	gene_id "MSTRG.1168"; transcript_id "MSTRG.1168.87"; exon_number "5";
chr1	StringTie	exon	15768528	15768630	1000	+	.	gene_id "MSTRG.1168"; transcript_id "MSTRG.1168.87"; exon_number "6";
chr1	StringTie	exon	15770409	15770578	1000	+	.	gene_id "MSTRG.1168"; transcript_id "MSTRG.1168.87"; exon_number "7";
chr1	StringTie	exon	15774618	15774796	1000	+	.	gene_id "MSTRG.1168"; transcript_id "MSTRG.1168.87"; exon_number "8";
chr1	StringTie	exon	15777170	15777287	1000	+	.	gene_id "MSTRG.1168"; transcript_id "MSTRG.1168.87"; exon_number "9";
chr1	StringTie	exon	15784548	15786674	1000	+	.	gene_id "MSTRG.1168"; transcript_id "MSTRG.1168.87"; exon_number "10";
chr1	StringTie	transcript	15756329	15786594	1000	+	.	gene_id "MSTRG.1168"; transcript_id "MSTRG.1168.88";
chr1	StringTie	exon	15756329	15756732	1000	+	.	gene_id "MSTRG.1168"; transcript_id "MSTRG.1168.88"; exon_number "1";
chr1	StringTie	exon	15758174	15758355	1000	+	.	gene_id "MSTRG.1168"; transcript_id "MSTRG.1168.88"; exon_number "2";
chr1	StringTie	exon	15764496	15764547	1000	+	.	gene_id "MSTRG.1168"; transcript_id "MSTRG.1168.88"; exon_number "3";
chr1	StringTie	exon	15764964	15765233	1000	+	.	gene_id "MSTRG.1168"; transcript_id "MSTRG.1168.88"; exon_number "4";
chr1	StringTie	exon	15767376	15767563	1000	+	.	gene_id "MSTRG.1168"; transcript_id "MSTRG.1168.88"; exon_number "5";
chr1	StringTie	exon	15768528	15768630	1000	+	.	gene_id "MSTRG.1168"; transcript_id "MSTRG.1168.88"; exon_number "6";
chr1	StringTie	exon	15770409	15770578	1000	+	.	gene_id "MSTRG.1168"; transcript_id "MSTRG.1168.88"; exon_number "7";
chr1	StringTie	exon	15774618	15774796	1000	+	.	gene_id "MSTRG.1168"; transcript_id "MSTRG.1168.88"; exon_number "8";
chr1	StringTie	exon	15777170	15777287	1000	+	.	gene_id "MSTRG.1168"; transcript_id "MSTRG.1168.88"; exon_number "9";
chr1	StringTie	exon	15784548	15786594	1000	+	.	gene_id "MSTRG.1168"; transcript_id "MSTRG.1168.88"; exon_number "10";
chr1	StringTie	transcript	15756330	15786675	1000	+	.	gene_id "MSTRG.1168"; transcript_id "MSTRG.1168.89";
chr1	StringTie	exon	15756330	15756732	1000	+	.	gene_id "MSTRG.1168"; transcript_id "MSTRG.1168.89"; exon_number "1";
chr1	StringTie	exon	15758174	15758848	1000	+	.	gene_id "MSTRG.1168"; transcript_id "MSTRG.1168.89"; exon_number "2";
chr1	StringTie	exon	15764496	15764685	1000	+	.	gene_id "MSTRG.1168"; transcript_id "MSTRG.1168.89"; exon_number "3";
chr1	StringTie	exon	15764964	15765233	1000	+	.	gene_id "MSTRG.1168"; transcript_id "MSTRG.1168.89"; exon_number "4";
chr1	StringTie	exon	15767376	15767563	1000	+	.	gene_id "MSTRG.1168"; transcript_id "MSTRG.1168.89"; exon_number "5";
chr1	StringTie	exon	15768528	15768630	1000	+	.	gene_id "MSTRG.1168"; transcript_id "MSTRG.1168.89"; exon_number "6";
chr1	StringTie	exon	15770409	15770578	1000	+	.	gene_id "MSTRG.1168"; transcript_id "MSTRG.1168.89"; exon_number "7";
chr1	StringTie	exon	15774618	15774796	1000	+	.	gene_id "MSTRG.1168"; transcript_id "MSTRG.1168.89"; exon_number "8";
chr1	StringTie	exon	15777170	15777287	1000	+	.	gene_id "MSTRG.1168"; transcript_id "MSTRG.1168.89"; exon_number "9";
chr1	StringTie	exon	15784556	15786675	1000	+	.	gene_id "MSTRG.1168"; transcript_id "MSTRG.1168.89"; exon_number "10";
chr1	StringTie	transcript	15742426	15786727	1000	+	.	gene_id "MSTRG.1168"; transcript_id "MSTRG.1168.9";
chr1	StringTie	exon	15742426	15742907	1000	+	.	gene_id "MSTRG.1168"; transcript_id "MSTRG.1168.9"; exon_number "1";
chr1	StringTie	exon	15743020	15743194	1000	+	.	gene_id "MSTRG.1168"; transcript_id "MSTRG.1168.9"; exon_number "2";
chr1	StringTie	exon	15744160	15744580	1000	+	.	gene_id "MSTRG.1168"; transcript_id "MSTRG.1168.9"; exon_number "3";
chr1	StringTie	exon	15756614	15756732	1000	+	.	gene_id "MSTRG.1168"; transcript_id "MSTRG.1168.9"; exon_number "4";
chr1	StringTie	exon	15758174	15758329	1000	+	.	gene_id "MSTRG.1168"; transcript_id "MSTRG.1168.9"; exon_number "5";
chr1	StringTie	exon	15764493	15764685	1000	+	.	gene_id "MSTRG.1168"; transcript_id "MSTRG.1168.9"; exon_number "6";
chr1	StringTie	exon	15764964	15765233	1000	+	.	gene_id "MSTRG.1168"; transcript_id "MSTRG.1168.9"; exon_number "7";
chr1	StringTie	exon	15767376	15767563	1000	+	.	gene_id "MSTRG.1168"; transcript_id "MSTRG.1168.9"; exon_number "8";
chr1	StringTie	exon	15768528	15768630	1000	+	.	gene_id "MSTRG.1168"; transcript_id "MSTRG.1168.9"; exon_number "9";
chr1	StringTie	exon	15770409	15770578	1000	+	.	gene_id "MSTRG.1168"; transcript_id "MSTRG.1168.9"; exon_number "10";
chr1	StringTie	exon	15774618	15774796	1000	+	.	gene_id "MSTRG.1168"; transcript_id "MSTRG.1168.9"; exon_number "11";
chr1	StringTie	exon	15777170	15777287	1000	+	.	gene_id "MSTRG.1168"; transcript_id "MSTRG.1168.9"; exon_number "12";
chr1	StringTie	exon	15784548	15786727	1000	+	.	gene_id "MSTRG.1168"; transcript_id "MSTRG.1168.9"; exon_number "13";
chr1	StringTie	transcript	15756333	15786594	1000	+	.	gene_id "MSTRG.1168"; transcript_id "MSTRG.1168.90";
chr1	StringTie	exon	15756333	15756732	1000	+	.	gene_id "MSTRG.1168"; transcript_id "MSTRG.1168.90"; exon_number "1";
chr1	StringTie	exon	15758174	15758355	1000	+	.	gene_id "MSTRG.1168"; transcript_id "MSTRG.1168.90"; exon_number "2";
chr1	StringTie	exon	15764496	15764685	1000	+	.	gene_id "MSTRG.1168"; transcript_id "MSTRG.1168.90"; exon_number "3";
chr1	StringTie	exon	15764964	15765233	1000	+	.	gene_id "MSTRG.1168"; transcript_id "MSTRG.1168.90"; exon_number "4";
chr1	StringTie	exon	15767376	15767563	1000	+	.	gene_id "MSTRG.1168"; transcript_id "MSTRG.1168.90"; exon_number "5";
chr1	StringTie	exon	15768528	15768630	1000	+	.	gene_id "MSTRG.1168"; transcript_id "MSTRG.1168.90"; exon_number "6";
chr1	StringTie	exon	15770409	15770578	1000	+	.	gene_id "MSTRG.1168"; transcript_id "MSTRG.1168.90"; exon_number "7";
chr1	StringTie	exon	15774618	15774796	1000	+	.	gene_id "MSTRG.1168"; transcript_id "MSTRG.1168.90"; exon_number "8";
chr1	StringTie	exon	15777170	15777287	1000	+	.	gene_id "MSTRG.1168"; transcript_id "MSTRG.1168.90"; exon_number "9";
chr1	StringTie	exon	15779902	15780022	1000	+	.	gene_id "MSTRG.1168"; transcript_id "MSTRG.1168.90"; exon_number "10";
chr1	StringTie	exon	15784548	15786594	1000	+	.	gene_id "MSTRG.1168"; transcript_id "MSTRG.1168.90"; exon_number "11";
chr1	StringTie	transcript	15756357	15786615	1000	+	.	gene_id "MSTRG.1168"; transcript_id "MSTRG.1168.91";
chr1	StringTie	exon	15756357	15756514	1000	+	.	gene_id "MSTRG.1168"; transcript_id "MSTRG.1168.91"; exon_number "1";
chr1	StringTie	exon	15756614	15756732	1000	+	.	gene_id "MSTRG.1168"; transcript_id "MSTRG.1168.91"; exon_number "2";
chr1	StringTie	exon	15758174	15758848	1000	+	.	gene_id "MSTRG.1168"; transcript_id "MSTRG.1168.91"; exon_number "3";
chr1	StringTie	exon	15764493	15764685	1000	+	.	gene_id "MSTRG.1168"; transcript_id "MSTRG.1168.91"; exon_number "4";
chr1	StringTie	exon	15764964	15765233	1000	+	.	gene_id "MSTRG.1168"; transcript_id "MSTRG.1168.91"; exon_number "5";
chr1	StringTie	exon	15767376	15767563	1000	+	.	gene_id "MSTRG.1168"; transcript_id "MSTRG.1168.91"; exon_number "6";
chr1	StringTie	exon	15768528	15768630	1000	+	.	gene_id "MSTRG.1168"; transcript_id "MSTRG.1168.91"; exon_number "7";
chr1	StringTie	exon	15770409	15770578	1000	+	.	gene_id "MSTRG.1168"; transcript_id "MSTRG.1168.91"; exon_number "8";
chr1	StringTie	exon	15774618	15774796	1000	+	.	gene_id "MSTRG.1168"; transcript_id "MSTRG.1168.91"; exon_number "9";
chr1	StringTie	exon	15777170	15777287	1000	+	.	gene_id "MSTRG.1168"; transcript_id "MSTRG.1168.91"; exon_number "10";
chr1	StringTie	exon	15784548	15786615	1000	+	.	gene_id "MSTRG.1168"; transcript_id "MSTRG.1168.91"; exon_number "11";
chr1	StringTie	transcript	15756377	15786656	1000	+	.	gene_id "MSTRG.1168"; transcript_id "MSTRG.1168.92";
chr1	StringTie	exon	15756377	15756728	1000	+	.	gene_id "MSTRG.1168"; transcript_id "MSTRG.1168.92"; exon_number "1";
chr1	StringTie	exon	15758174	15758355	1000	+	.	gene_id "MSTRG.1168"; transcript_id "MSTRG.1168.92"; exon_number "2";
chr1	StringTie	exon	15764496	15764685	1000	+	.	gene_id "MSTRG.1168"; transcript_id "MSTRG.1168.92"; exon_number "3";
chr1	StringTie	exon	15764964	15765233	1000	+	.	gene_id "MSTRG.1168"; transcript_id "MSTRG.1168.92"; exon_number "4";
chr1	StringTie	exon	15767376	15767563	1000	+	.	gene_id "MSTRG.1168"; transcript_id "MSTRG.1168.92"; exon_number "5";
chr1	StringTie	exon	15768528	15768630	1000	+	.	gene_id "MSTRG.1168"; transcript_id "MSTRG.1168.92"; exon_number "6";
chr1	StringTie	exon	15770409	15770578	1000	+	.	gene_id "MSTRG.1168"; transcript_id "MSTRG.1168.92"; exon_number "7";
chr1	StringTie	exon	15774618	15774796	1000	+	.	gene_id "MSTRG.1168"; transcript_id "MSTRG.1168.92"; exon_number "8";
chr1	StringTie	exon	15777170	15777287	1000	+	.	gene_id "MSTRG.1168"; transcript_id "MSTRG.1168.92"; exon_number "9";
chr1	StringTie	exon	15784548	15786656	1000	+	.	gene_id "MSTRG.1168"; transcript_id "MSTRG.1168.92"; exon_number "10";
chr1	StringTie	transcript	15756384	15786594	1000	+	.	gene_id "MSTRG.1168"; transcript_id "MSTRG.1168.93";
chr1	StringTie	exon	15756384	15756514	1000	+	.	gene_id "MSTRG.1168"; transcript_id "MSTRG.1168.93"; exon_number "1";
chr1	StringTie	exon	15756614	15756732	1000	+	.	gene_id "MSTRG.1168"; transcript_id "MSTRG.1168.93"; exon_number "2";
chr1	StringTie	exon	15758174	15758355	1000	+	.	gene_id "MSTRG.1168"; transcript_id "MSTRG.1168.93"; exon_number "3";
chr1	StringTie	exon	15764496	15764685	1000	+	.	gene_id "MSTRG.1168"; transcript_id "MSTRG.1168.93"; exon_number "4";
chr1	StringTie	exon	15764964	15765233	1000	+	.	gene_id "MSTRG.1168"; transcript_id "MSTRG.1168.93"; exon_number "5";
chr1	StringTie	exon	15767376	15767563	1000	+	.	gene_id "MSTRG.1168"; transcript_id "MSTRG.1168.93"; exon_number "6";
chr1	StringTie	exon	15768528	15768630	1000	+	.	gene_id "MSTRG.1168"; transcript_id "MSTRG.1168.93"; exon_number "7";
chr1	StringTie	exon	15770409	15770578	1000	+	.	gene_id "MSTRG.1168"; transcript_id "MSTRG.1168.93"; exon_number "8";
chr1	StringTie	exon	15774618	15774796	1000	+	.	gene_id "MSTRG.1168"; transcript_id "MSTRG.1168.93"; exon_number "9";
chr1	StringTie	exon	15777170	15777287	1000	+	.	gene_id "MSTRG.1168"; transcript_id "MSTRG.1168.93"; exon_number "10";
chr1	StringTie	exon	15779902	15780022	1000	+	.	gene_id "MSTRG.1168"; transcript_id "MSTRG.1168.93"; exon_number "11";
chr1	StringTie	exon	15784548	15786594	1000	+	.	gene_id "MSTRG.1168"; transcript_id "MSTRG.1168.93"; exon_number "12";
chr1	StringTie	transcript	15756391	15786607	1000	+	.	gene_id "MSTRG.1168"; transcript_id "MSTRG.1168.94";
chr1	StringTie	exon	15756391	15756514	1000	+	.	gene_id "MSTRG.1168"; transcript_id "MSTRG.1168.94"; exon_number "1";
chr1	StringTie	exon	15756614	15756728	1000	+	.	gene_id "MSTRG.1168"; transcript_id "MSTRG.1168.94"; exon_number "2";
chr1	StringTie	exon	15758174	15758355	1000	+	.	gene_id "MSTRG.1168"; transcript_id "MSTRG.1168.94"; exon_number "3";
chr1	StringTie	exon	15764496	15764685	1000	+	.	gene_id "MSTRG.1168"; transcript_id "MSTRG.1168.94"; exon_number "4";
chr1	StringTie	exon	15764964	15765233	1000	+	.	gene_id "MSTRG.1168"; transcript_id "MSTRG.1168.94"; exon_number "5";
chr1	StringTie	exon	15767376	15767563	1000	+	.	gene_id "MSTRG.1168"; transcript_id "MSTRG.1168.94"; exon_number "6";
chr1	StringTie	exon	15768528	15768630	1000	+	.	gene_id "MSTRG.1168"; transcript_id "MSTRG.1168.94"; exon_number "7";
chr1	StringTie	exon	15770409	15770578	1000	+	.	gene_id "MSTRG.1168"; transcript_id "MSTRG.1168.94"; exon_number "8";
chr1	StringTie	exon	15774618	15774796	1000	+	.	gene_id "MSTRG.1168"; transcript_id "MSTRG.1168.94"; exon_number "9";
chr1	StringTie	exon	15777170	15777287	1000	+	.	gene_id "MSTRG.1168"; transcript_id "MSTRG.1168.94"; exon_number "10";
chr1	StringTie	exon	15784548	15786607	1000	+	.	gene_id "MSTRG.1168"; transcript_id "MSTRG.1168.94"; exon_number "11";
chr1	StringTie	transcript	15756401	15786748	1000	+	.	gene_id "MSTRG.1168"; transcript_id "MSTRG.1168.95";
chr1	StringTie	exon	15756401	15756514	1000	+	.	gene_id "MSTRG.1168"; transcript_id "MSTRG.1168.95"; exon_number "1";
chr1	StringTie	exon	15756614	15756732	1000	+	.	gene_id "MSTRG.1168"; transcript_id "MSTRG.1168.95"; exon_number "2";
chr1	StringTie	exon	15758174	15758329	1000	+	.	gene_id "MSTRG.1168"; transcript_id "MSTRG.1168.95"; exon_number "3";
chr1	StringTie	exon	15764496	15764685	1000	+	.	gene_id "MSTRG.1168"; transcript_id "MSTRG.1168.95"; exon_number "4";
chr1	StringTie	exon	15764964	15765233	1000	+	.	gene_id "MSTRG.1168"; transcript_id "MSTRG.1168.95"; exon_number "5";
chr1	StringTie	exon	15767376	15767405	1000	+	.	gene_id "MSTRG.1168"; transcript_id "MSTRG.1168.95"; exon_number "6";
chr1	StringTie	exon	15768528	15768630	1000	+	.	gene_id "MSTRG.1168"; transcript_id "MSTRG.1168.95"; exon_number "7";
chr1	StringTie	exon	15770409	15770578	1000	+	.	gene_id "MSTRG.1168"; transcript_id "MSTRG.1168.95"; exon_number "8";
chr1	StringTie	exon	15774618	15774796	1000	+	.	gene_id "MSTRG.1168"; transcript_id "MSTRG.1168.95"; exon_number "9";
chr1	StringTie	exon	15777170	15777287	1000	+	.	gene_id "MSTRG.1168"; transcript_id "MSTRG.1168.95"; exon_number "10";
chr1	StringTie	exon	15784548	15786748	1000	+	.	gene_id "MSTRG.1168"; transcript_id "MSTRG.1168.95"; exon_number "11";
chr1	StringTie	transcript	15756428	15786592	1000	+	.	gene_id "MSTRG.1168"; transcript_id "MSTRG.1168.96";
chr1	StringTie	exon	15756428	15756732	1000	+	.	gene_id "MSTRG.1168"; transcript_id "MSTRG.1168.96"; exon_number "1";
chr1	StringTie	exon	15758174	15758329	1000	+	.	gene_id "MSTRG.1168"; transcript_id "MSTRG.1168.96"; exon_number "2";
chr1	StringTie	exon	15764496	15764854	1000	+	.	gene_id "MSTRG.1168"; transcript_id "MSTRG.1168.96"; exon_number "3";
chr1	StringTie	exon	15764964	15765233	1000	+	.	gene_id "MSTRG.1168"; transcript_id "MSTRG.1168.96"; exon_number "4";
chr1	StringTie	exon	15767376	15767563	1000	+	.	gene_id "MSTRG.1168"; transcript_id "MSTRG.1168.96"; exon_number "5";
chr1	StringTie	exon	15768528	15768630	1000	+	.	gene_id "MSTRG.1168"; transcript_id "MSTRG.1168.96"; exon_number "6";
chr1	StringTie	exon	15770409	15770578	1000	+	.	gene_id "MSTRG.1168"; transcript_id "MSTRG.1168.96"; exon_number "7";
chr1	StringTie	exon	15774618	15774796	1000	+	.	gene_id "MSTRG.1168"; transcript_id "MSTRG.1168.96"; exon_number "8";
chr1	StringTie	exon	15777170	15777287	1000	+	.	gene_id "MSTRG.1168"; transcript_id "MSTRG.1168.96"; exon_number "9";
chr1	StringTie	exon	15784548	15786592	1000	+	.	gene_id "MSTRG.1168"; transcript_id "MSTRG.1168.96"; exon_number "10";
chr1	StringTie	transcript	15756449	15786756	1000	+	.	gene_id "MSTRG.1168"; transcript_id "MSTRG.1168.97";
chr1	StringTie	exon	15756449	15756732	1000	+	.	gene_id "MSTRG.1168"; transcript_id "MSTRG.1168.97"; exon_number "1";
chr1	StringTie	exon	15758174	15758329	1000	+	.	gene_id "MSTRG.1168"; transcript_id "MSTRG.1168.97"; exon_number "2";
chr1	StringTie	exon	15764496	15764685	1000	+	.	gene_id "MSTRG.1168"; transcript_id "MSTRG.1168.97"; exon_number "3";
chr1	StringTie	exon	15764964	15765233	1000	+	.	gene_id "MSTRG.1168"; transcript_id "MSTRG.1168.97"; exon_number "4";
chr1	StringTie	exon	15767376	15767563	1000	+	.	gene_id "MSTRG.1168"; transcript_id "MSTRG.1168.97"; exon_number "5";
chr1	StringTie	exon	15768528	15768630	1000	+	.	gene_id "MSTRG.1168"; transcript_id "MSTRG.1168.97"; exon_number "6";
chr1	StringTie	exon	15770409	15770578	1000	+	.	gene_id "MSTRG.1168"; transcript_id "MSTRG.1168.97"; exon_number "7";
chr1	StringTie	exon	15774618	15774796	1000	+	.	gene_id "MSTRG.1168"; transcript_id "MSTRG.1168.97"; exon_number "8";
chr1	StringTie	exon	15777170	15777287	1000	+	.	gene_id "MSTRG.1168"; transcript_id "MSTRG.1168.97"; exon_number "9";
chr1	StringTie	exon	15779902	15780022	1000	+	.	gene_id "MSTRG.1168"; transcript_id "MSTRG.1168.97"; exon_number "10";
chr1	StringTie	exon	15784548	15786756	1000	+	.	gene_id "MSTRG.1168"; transcript_id "MSTRG.1168.97"; exon_number "11";
chr1	StringTie	transcript	15756475	15786590	1000	+	.	gene_id "MSTRG.1168"; transcript_id "MSTRG.1168.98";
chr1	StringTie	exon	15756475	15756732	1000	+	.	gene_id "MSTRG.1168"; transcript_id "MSTRG.1168.98"; exon_number "1";
chr1	StringTie	exon	15758174	15758329	1000	+	.	gene_id "MSTRG.1168"; transcript_id "MSTRG.1168.98"; exon_number "2";
chr1	StringTie	exon	15764496	15764711	1000	+	.	gene_id "MSTRG.1168"; transcript_id "MSTRG.1168.98"; exon_number "3";
chr1	StringTie	exon	15764964	15765233	1000	+	.	gene_id "MSTRG.1168"; transcript_id "MSTRG.1168.98"; exon_number "4";
chr1	StringTie	exon	15767376	15767563	1000	+	.	gene_id "MSTRG.1168"; transcript_id "MSTRG.1168.98"; exon_number "5";
chr1	StringTie	exon	15768528	15768630	1000	+	.	gene_id "MSTRG.1168"; transcript_id "MSTRG.1168.98"; exon_number "6";
chr1	StringTie	exon	15770409	15770578	1000	+	.	gene_id "MSTRG.1168"; transcript_id "MSTRG.1168.98"; exon_number "7";
chr1	StringTie	exon	15774618	15774796	1000	+	.	gene_id "MSTRG.1168"; transcript_id "MSTRG.1168.98"; exon_number "8";
chr1	StringTie	exon	15777170	15777287	1000	+	.	gene_id "MSTRG.1168"; transcript_id "MSTRG.1168.98"; exon_number "9";
chr1	StringTie	exon	15784548	15786590	1000	+	.	gene_id "MSTRG.1168"; transcript_id "MSTRG.1168.98"; exon_number "10";
chr1	StringTie	transcript	15756476	15786592	1000	+	.	gene_id "MSTRG.1168"; transcript_id "MSTRG.1168.99";
chr1	StringTie	exon	15756476	15756514	1000	+	.	gene_id "MSTRG.1168"; transcript_id "MSTRG.1168.99"; exon_number "1";
chr1	StringTie	exon	15756614	15756732	1000	+	.	gene_id "MSTRG.1168"; transcript_id "MSTRG.1168.99"; exon_number "2";
chr1	StringTie	exon	15758174	15758329	1000	+	.	gene_id "MSTRG.1168"; transcript_id "MSTRG.1168.99"; exon_number "3";
chr1	StringTie	exon	15764493	15764685	1000	+	.	gene_id "MSTRG.1168"; transcript_id "MSTRG.1168.99"; exon_number "4";
chr1	StringTie	exon	15764964	15765233	1000	+	.	gene_id "MSTRG.1168"; transcript_id "MSTRG.1168.99"; exon_number "5";
chr1	StringTie	exon	15768528	15768630	1000	+	.	gene_id "MSTRG.1168"; transcript_id "MSTRG.1168.99"; exon_number "6";
chr1	StringTie	exon	15770409	15770578	1000	+	.	gene_id "MSTRG.1168"; transcript_id "MSTRG.1168.99"; exon_number "7";
chr1	StringTie	exon	15774618	15774796	1000	+	.	gene_id "MSTRG.1168"; transcript_id "MSTRG.1168.99"; exon_number "8";
chr1	StringTie	exon	15777170	15777287	1000	+	.	gene_id "MSTRG.1168"; transcript_id "MSTRG.1168.99"; exon_number "9";
chr1	StringTie	exon	15784548	15786592	1000	+	.	gene_id "MSTRG.1168"; transcript_id "MSTRG.1168.99"; exon_number "10";
chr1	StringTie	transcript	166386296	166386979	1000	.	.	gene_id "MSTRG.11680"; transcript_id "MSTRG.11680.1";
chr1	StringTie	exon	166386296	166386979	1000	.	.	gene_id "MSTRG.11680"; transcript_id "MSTRG.11680.1"; exon_number "1";
chr22	StringTie	transcript	26429273	26445015	1000	+	.	gene_id "MSTRG.116800"; transcript_id "ENST00000215906"; gene_name "ASPHD2"; ref_gene_id "ENSG00000128203";
chr22	StringTie	exon	26429273	26429486	1000	+	.	gene_id "MSTRG.116800"; transcript_id "ENST00000215906"; exon_number "1"; gene_name "ASPHD2"; ref_gene_id "ENSG00000128203";
chr22	StringTie	exon	26433392	26434501	1000	+	.	gene_id "MSTRG.116800"; transcript_id "ENST00000215906"; exon_number "2"; gene_name "ASPHD2"; ref_gene_id "ENSG00000128203";
chr22	StringTie	exon	26442459	26442572	1000	+	.	gene_id "MSTRG.116800"; transcript_id "ENST00000215906"; exon_number "3"; gene_name "ASPHD2"; ref_gene_id "ENSG00000128203";
chr22	StringTie	exon	26443097	26445015	1000	+	.	gene_id "MSTRG.116800"; transcript_id "ENST00000215906"; exon_number "4"; gene_name "ASPHD2"; ref_gene_id "ENSG00000128203";
chr22	StringTie	transcript	26427944	26445022	1000	+	.	gene_id "MSTRG.116800"; transcript_id "MSTRG.116800.1";
chr22	StringTie	exon	26427944	26427969	1000	+	.	gene_id "MSTRG.116800"; transcript_id "MSTRG.116800.1"; exon_number "1";
chr22	StringTie	exon	26433392	26434501	1000	+	.	gene_id "MSTRG.116800"; transcript_id "MSTRG.116800.1"; exon_number "2";
chr22	StringTie	exon	26442459	26442572	1000	+	.	gene_id "MSTRG.116800"; transcript_id "MSTRG.116800.1"; exon_number "3";
chr22	StringTie	exon	26443097	26445022	1000	+	.	gene_id "MSTRG.116800"; transcript_id "MSTRG.116800.1"; exon_number "4";
chr22	StringTie	transcript	26429204	26445043	1000	+	.	gene_id "MSTRG.116800"; transcript_id "MSTRG.116800.10";
chr22	StringTie	exon	26429204	26429683	1000	+	.	gene_id "MSTRG.116800"; transcript_id "MSTRG.116800.10"; exon_number "1";
chr22	StringTie	exon	26433392	26434501	1000	+	.	gene_id "MSTRG.116800"; transcript_id "MSTRG.116800.10"; exon_number "2";
chr22	StringTie	exon	26443097	26445043	1000	+	.	gene_id "MSTRG.116800"; transcript_id "MSTRG.116800.10"; exon_number "3";
chr22	StringTie	transcript	26429256	26445025	1000	+	.	gene_id "MSTRG.116800"; transcript_id "MSTRG.116800.11";
chr22	StringTie	exon	26429256	26430230	1000	+	.	gene_id "MSTRG.116800"; transcript_id "MSTRG.116800.11"; exon_number "1";
chr22	StringTie	exon	26433392	26434501	1000	+	.	gene_id "MSTRG.116800"; transcript_id "MSTRG.116800.11"; exon_number "2";
chr22	StringTie	exon	26443097	26445025	1000	+	.	gene_id "MSTRG.116800"; transcript_id "MSTRG.116800.11"; exon_number "3";
chr22	StringTie	transcript	26429261	26445752	1000	+	.	gene_id "MSTRG.116800"; transcript_id "MSTRG.116800.12";
chr22	StringTie	exon	26429261	26429486	1000	+	.	gene_id "MSTRG.116800"; transcript_id "MSTRG.116800.12"; exon_number "1";
chr22	StringTie	exon	26430055	26430230	1000	+	.	gene_id "MSTRG.116800"; transcript_id "MSTRG.116800.12"; exon_number "2";
chr22	StringTie	exon	26433392	26434501	1000	+	.	gene_id "MSTRG.116800"; transcript_id "MSTRG.116800.12"; exon_number "3";
chr22	StringTie	exon	26442459	26442572	1000	+	.	gene_id "MSTRG.116800"; transcript_id "MSTRG.116800.12"; exon_number "4";
chr22	StringTie	exon	26443097	26445023	1000	+	.	gene_id "MSTRG.116800"; transcript_id "MSTRG.116800.12"; exon_number "5";
chr22	StringTie	exon	26445719	26445752	1000	+	.	gene_id "MSTRG.116800"; transcript_id "MSTRG.116800.12"; exon_number "6";
chr22	StringTie	transcript	26429263	26445741	1000	+	.	gene_id "MSTRG.116800"; transcript_id "MSTRG.116800.13";
chr22	StringTie	exon	26429263	26429486	1000	+	.	gene_id "MSTRG.116800"; transcript_id "MSTRG.116800.13"; exon_number "1";
chr22	StringTie	exon	26433423	26434501	1000	+	.	gene_id "MSTRG.116800"; transcript_id "MSTRG.116800.13"; exon_number "2";
chr22	StringTie	exon	26442459	26442572	1000	+	.	gene_id "MSTRG.116800"; transcript_id "MSTRG.116800.13"; exon_number "3";
chr22	StringTie	exon	26443097	26445409	1000	+	.	gene_id "MSTRG.116800"; transcript_id "MSTRG.116800.13"; exon_number "4";
chr22	StringTie	exon	26445719	26445741	1000	+	.	gene_id "MSTRG.116800"; transcript_id "MSTRG.116800.13"; exon_number "5";
chr22	StringTie	transcript	26429273	26448026	1000	+	.	gene_id "MSTRG.116800"; transcript_id "MSTRG.116800.14";
chr22	StringTie	exon	26429273	26429486	1000	+	.	gene_id "MSTRG.116800"; transcript_id "MSTRG.116800.14"; exon_number "1";
chr22	StringTie	exon	26433392	26434501	1000	+	.	gene_id "MSTRG.116800"; transcript_id "MSTRG.116800.14"; exon_number "2";
chr22	StringTie	exon	26442459	26442572	1000	+	.	gene_id "MSTRG.116800"; transcript_id "MSTRG.116800.14"; exon_number "3";
chr22	StringTie	exon	26443097	26445023	1000	+	.	gene_id "MSTRG.116800"; transcript_id "MSTRG.116800.14"; exon_number "4";
chr22	StringTie	exon	26445719	26448026	1000	+	.	gene_id "MSTRG.116800"; transcript_id "MSTRG.116800.14"; exon_number "5";
chr22	StringTie	transcript	26429273	26453649	1000	+	.	gene_id "MSTRG.116800"; transcript_id "MSTRG.116800.15";
chr22	StringTie	exon	26429273	26429486	1000	+	.	gene_id "MSTRG.116800"; transcript_id "MSTRG.116800.15"; exon_number "1";
chr22	StringTie	exon	26433392	26434501	1000	+	.	gene_id "MSTRG.116800"; transcript_id "MSTRG.116800.15"; exon_number "2";
chr22	StringTie	exon	26442459	26442572	1000	+	.	gene_id "MSTRG.116800"; transcript_id "MSTRG.116800.15"; exon_number "3";
chr22	StringTie	exon	26443097	26450863	1000	+	.	gene_id "MSTRG.116800"; transcript_id "MSTRG.116800.15"; exon_number "4";
chr22	StringTie	exon	26450984	26453649	1000	+	.	gene_id "MSTRG.116800"; transcript_id "MSTRG.116800.15"; exon_number "5";
chr22	StringTie	transcript	26429280	26445874	1000	+	.	gene_id "MSTRG.116800"; transcript_id "MSTRG.116800.17";
chr22	StringTie	exon	26429280	26429683	1000	+	.	gene_id "MSTRG.116800"; transcript_id "MSTRG.116800.17"; exon_number "1";
chr22	StringTie	exon	26433392	26434501	1000	+	.	gene_id "MSTRG.116800"; transcript_id "MSTRG.116800.17"; exon_number "2";
chr22	StringTie	exon	26442459	26442572	1000	+	.	gene_id "MSTRG.116800"; transcript_id "MSTRG.116800.17"; exon_number "3";
chr22	StringTie	exon	26443097	26445023	1000	+	.	gene_id "MSTRG.116800"; transcript_id "MSTRG.116800.17"; exon_number "4";
chr22	StringTie	exon	26445719	26445874	1000	+	.	gene_id "MSTRG.116800"; transcript_id "MSTRG.116800.17"; exon_number "5";
chr22	StringTie	transcript	26429313	26446068	1000	+	.	gene_id "MSTRG.116800"; transcript_id "MSTRG.116800.18";
chr22	StringTie	exon	26429313	26429486	1000	+	.	gene_id "MSTRG.116800"; transcript_id "MSTRG.116800.18"; exon_number "1";
chr22	StringTie	exon	26433392	26434501	1000	+	.	gene_id "MSTRG.116800"; transcript_id "MSTRG.116800.18"; exon_number "2";
chr22	StringTie	exon	26442459	26442572	1000	+	.	gene_id "MSTRG.116800"; transcript_id "MSTRG.116800.18"; exon_number "3";
chr22	StringTie	exon	26443097	26445023	1000	+	.	gene_id "MSTRG.116800"; transcript_id "MSTRG.116800.18"; exon_number "4";
chr22	StringTie	exon	26445898	26446068	1000	+	.	gene_id "MSTRG.116800"; transcript_id "MSTRG.116800.18"; exon_number "5";
chr22	StringTie	transcript	26429419	26445752	1000	+	.	gene_id "MSTRG.116800"; transcript_id "MSTRG.116800.19";
chr22	StringTie	exon	26429419	26429486	1000	+	.	gene_id "MSTRG.116800"; transcript_id "MSTRG.116800.19"; exon_number "1";
chr22	StringTie	exon	26433392	26434213	1000	+	.	gene_id "MSTRG.116800"; transcript_id "MSTRG.116800.19"; exon_number "2";
chr22	StringTie	exon	26434341	26434501	1000	+	.	gene_id "MSTRG.116800"; transcript_id "MSTRG.116800.19"; exon_number "3";
chr22	StringTie	exon	26442459	26445023	1000	+	.	gene_id "MSTRG.116800"; transcript_id "MSTRG.116800.19"; exon_number "4";
chr22	StringTie	exon	26445719	26445752	1000	+	.	gene_id "MSTRG.116800"; transcript_id "MSTRG.116800.19"; exon_number "5";
chr22	StringTie	transcript	26427997	26446499	1000	+	.	gene_id "MSTRG.116800"; transcript_id "MSTRG.116800.2";
chr22	StringTie	exon	26427997	26429166	1000	+	.	gene_id "MSTRG.116800"; transcript_id "MSTRG.116800.2"; exon_number "1";
chr22	StringTie	exon	26433392	26434501	1000	+	.	gene_id "MSTRG.116800"; transcript_id "MSTRG.116800.2"; exon_number "2";
chr22	StringTie	exon	26442459	26442572	1000	+	.	gene_id "MSTRG.116800"; transcript_id "MSTRG.116800.2"; exon_number "3";
chr22	StringTie	exon	26443097	26446499	1000	+	.	gene_id "MSTRG.116800"; transcript_id "MSTRG.116800.2"; exon_number "4";
chr22	StringTie	transcript	26429443	26445119	1000	+	.	gene_id "MSTRG.116800"; transcript_id "MSTRG.116800.20";
chr22	StringTie	exon	26429443	26429486	1000	+	.	gene_id "MSTRG.116800"; transcript_id "MSTRG.116800.20"; exon_number "1";
chr22	StringTie	exon	26430030	26430230	1000	+	.	gene_id "MSTRG.116800"; transcript_id "MSTRG.116800.20"; exon_number "2";
chr22	StringTie	exon	26433392	26434501	1000	+	.	gene_id "MSTRG.116800"; transcript_id "MSTRG.116800.20"; exon_number "3";
chr22	StringTie	exon	26442459	26442572	1000	+	.	gene_id "MSTRG.116800"; transcript_id "MSTRG.116800.20"; exon_number "4";
chr22	StringTie	exon	26443097	26445119	1000	+	.	gene_id "MSTRG.116800"; transcript_id "MSTRG.116800.20"; exon_number "5";
chr22	StringTie	transcript	26429448	26445065	1000	+	.	gene_id "MSTRG.116800"; transcript_id "MSTRG.116800.21";
chr22	StringTie	exon	26429448	26429486	1000	+	.	gene_id "MSTRG.116800"; transcript_id "MSTRG.116800.21"; exon_number "1";
chr22	StringTie	exon	26430055	26430607	1000	+	.	gene_id "MSTRG.116800"; transcript_id "MSTRG.116800.21"; exon_number "2";
chr22	StringTie	exon	26433392	26434501	1000	+	.	gene_id "MSTRG.116800"; transcript_id "MSTRG.116800.21"; exon_number "3";
chr22	StringTie	exon	26442459	26442572	1000	+	.	gene_id "MSTRG.116800"; transcript_id "MSTRG.116800.21"; exon_number "4";
chr22	StringTie	exon	26443097	26445065	1000	+	.	gene_id "MSTRG.116800"; transcript_id "MSTRG.116800.21"; exon_number "5";
chr22	StringTie	transcript	26429450	26445911	1000	+	.	gene_id "MSTRG.116800"; transcript_id "MSTRG.116800.22";
chr22	StringTie	exon	26429450	26429486	1000	+	.	gene_id "MSTRG.116800"; transcript_id "MSTRG.116800.22"; exon_number "1";
chr22	StringTie	exon	26433392	26434501	1000	+	.	gene_id "MSTRG.116800"; transcript_id "MSTRG.116800.22"; exon_number "2";
chr22	StringTie	exon	26442459	26442572	1000	+	.	gene_id "MSTRG.116800"; transcript_id "MSTRG.116800.22"; exon_number "3";
chr22	StringTie	exon	26443097	26445023	1000	+	.	gene_id "MSTRG.116800"; transcript_id "MSTRG.116800.22"; exon_number "4";
chr22	StringTie	exon	26445895	26445911	1000	+	.	gene_id "MSTRG.116800"; transcript_id "MSTRG.116800.22"; exon_number "5";
chr22	StringTie	transcript	26429834	26445103	1000	+	.	gene_id "MSTRG.116800"; transcript_id "MSTRG.116800.23";
chr22	StringTie	exon	26429834	26430100	1000	+	.	gene_id "MSTRG.116800"; transcript_id "MSTRG.116800.23"; exon_number "1";
chr22	StringTie	exon	26433392	26434501	1000	+	.	gene_id "MSTRG.116800"; transcript_id "MSTRG.116800.23"; exon_number "2";
chr22	StringTie	exon	26442459	26442572	1000	+	.	gene_id "MSTRG.116800"; transcript_id "MSTRG.116800.23"; exon_number "3";
chr22	StringTie	exon	26443097	26445103	1000	+	.	gene_id "MSTRG.116800"; transcript_id "MSTRG.116800.23"; exon_number "4";
chr22	StringTie	transcript	26430070	26445013	1000	+	.	gene_id "MSTRG.116800"; transcript_id "MSTRG.116800.24";
chr22	StringTie	exon	26430070	26430100	1000	+	.	gene_id "MSTRG.116800"; transcript_id "MSTRG.116800.24"; exon_number "1";
chr22	StringTie	exon	26433392	26434501	1000	+	.	gene_id "MSTRG.116800"; transcript_id "MSTRG.116800.24"; exon_number "2";
chr22	StringTie	exon	26442459	26445013	1000	+	.	gene_id "MSTRG.116800"; transcript_id "MSTRG.116800.24"; exon_number "3";
chr22	StringTie	transcript	26431801	26445013	1000	+	.	gene_id "MSTRG.116800"; transcript_id "MSTRG.116800.25";
chr22	StringTie	exon	26431801	26431830	1000	+	.	gene_id "MSTRG.116800"; transcript_id "MSTRG.116800.25"; exon_number "1";
chr22	StringTie	exon	26433392	26434501	1000	+	.	gene_id "MSTRG.116800"; transcript_id "MSTRG.116800.25"; exon_number "2";
chr22	StringTie	exon	26442459	26442572	1000	+	.	gene_id "MSTRG.116800"; transcript_id "MSTRG.116800.25"; exon_number "3";
chr22	StringTie	exon	26443097	26445013	1000	+	.	gene_id "MSTRG.116800"; transcript_id "MSTRG.116800.25"; exon_number "4";
chr22	StringTie	transcript	26432160	26445056	1000	+	.	gene_id "MSTRG.116800"; transcript_id "MSTRG.116800.26";
chr22	StringTie	exon	26432160	26432236	1000	+	.	gene_id "MSTRG.116800"; transcript_id "MSTRG.116800.26"; exon_number "1";
chr22	StringTie	exon	26433392	26434501	1000	+	.	gene_id "MSTRG.116800"; transcript_id "MSTRG.116800.26"; exon_number "2";
chr22	StringTie	exon	26442459	26442572	1000	+	.	gene_id "MSTRG.116800"; transcript_id "MSTRG.116800.26"; exon_number "3";
chr22	StringTie	exon	26443097	26445056	1000	+	.	gene_id "MSTRG.116800"; transcript_id "MSTRG.116800.26"; exon_number "4";
chr22	StringTie	transcript	26432485	26445511	1000	+	.	gene_id "MSTRG.116800"; transcript_id "MSTRG.116800.27";
chr22	StringTie	exon	26432485	26432600	1000	+	.	gene_id "MSTRG.116800"; transcript_id "MSTRG.116800.27"; exon_number "1";
chr22	StringTie	exon	26433392	26434501	1000	+	.	gene_id "MSTRG.116800"; transcript_id "MSTRG.116800.27"; exon_number "2";
chr22	StringTie	exon	26442459	26442572	1000	+	.	gene_id "MSTRG.116800"; transcript_id "MSTRG.116800.27"; exon_number "3";
chr22	StringTie	exon	26443097	26445511	1000	+	.	gene_id "MSTRG.116800"; transcript_id "MSTRG.116800.27"; exon_number "4";
chr22	StringTie	transcript	26435766	26444984	1000	+	.	gene_id "MSTRG.116800"; transcript_id "MSTRG.116800.28";
chr22	StringTie	exon	26435766	26435792	1000	+	.	gene_id "MSTRG.116800"; transcript_id "MSTRG.116800.28"; exon_number "1";
chr22	StringTie	exon	26442459	26442572	1000	+	.	gene_id "MSTRG.116800"; transcript_id "MSTRG.116800.28"; exon_number "2";
chr22	StringTie	exon	26443097	26444984	1000	+	.	gene_id "MSTRG.116800"; transcript_id "MSTRG.116800.28"; exon_number "3";
chr22	StringTie	transcript	26442010	26445136	1000	+	.	gene_id "MSTRG.116800"; transcript_id "MSTRG.116800.29";
chr22	StringTie	exon	26442010	26442377	1000	+	.	gene_id "MSTRG.116800"; transcript_id "MSTRG.116800.29"; exon_number "1";
chr22	StringTie	exon	26442459	26445136	1000	+	.	gene_id "MSTRG.116800"; transcript_id "MSTRG.116800.29"; exon_number "2";
chr22	StringTie	transcript	26428180	26445002	1000	+	.	gene_id "MSTRG.116800"; transcript_id "MSTRG.116800.3";
chr22	StringTie	exon	26428180	26428199	1000	+	.	gene_id "MSTRG.116800"; transcript_id "MSTRG.116800.3"; exon_number "1";
chr22	StringTie	exon	26433392	26434501	1000	+	.	gene_id "MSTRG.116800"; transcript_id "MSTRG.116800.3"; exon_number "2";
chr22	StringTie	exon	26442459	26442572	1000	+	.	gene_id "MSTRG.116800"; transcript_id "MSTRG.116800.3"; exon_number "3";
chr22	StringTie	exon	26443097	26445002	1000	+	.	gene_id "MSTRG.116800"; transcript_id "MSTRG.116800.3"; exon_number "4";
chr22	StringTie	transcript	26442322	26445015	1000	+	.	gene_id "MSTRG.116800"; transcript_id "MSTRG.116800.30";
chr22	StringTie	exon	26442322	26442347	1000	+	.	gene_id "MSTRG.116800"; transcript_id "MSTRG.116800.30"; exon_number "1";
chr22	StringTie	exon	26442459	26442572	1000	+	.	gene_id "MSTRG.116800"; transcript_id "MSTRG.116800.30"; exon_number "2";
chr22	StringTie	exon	26443097	26445015	1000	+	.	gene_id "MSTRG.116800"; transcript_id "MSTRG.116800.30"; exon_number "3";
chr22	StringTie	transcript	26452348	26452893	1000	+	.	gene_id "MSTRG.116800"; transcript_id "MSTRG.116800.31";
chr22	StringTie	exon	26452348	26452510	1000	+	.	gene_id "MSTRG.116800"; transcript_id "MSTRG.116800.31"; exon_number "1";
chr22	StringTie	exon	26452705	26452893	1000	+	.	gene_id "MSTRG.116800"; transcript_id "MSTRG.116800.31"; exon_number "2";
chr22	StringTie	transcript	26428644	26445109	1000	+	.	gene_id "MSTRG.116800"; transcript_id "MSTRG.116800.4";
chr22	StringTie	exon	26428644	26429486	1000	+	.	gene_id "MSTRG.116800"; transcript_id "MSTRG.116800.4"; exon_number "1";
chr22	StringTie	exon	26433423	26434501	1000	+	.	gene_id "MSTRG.116800"; transcript_id "MSTRG.116800.4"; exon_number "2";
chr22	StringTie	exon	26443097	26445109	1000	+	.	gene_id "MSTRG.116800"; transcript_id "MSTRG.116800.4"; exon_number "3";
chr22	StringTie	transcript	26428707	26446307	1000	+	.	gene_id "MSTRG.116800"; transcript_id "MSTRG.116800.5";
chr22	StringTie	exon	26428707	26428747	1000	+	.	gene_id "MSTRG.116800"; transcript_id "MSTRG.116800.5"; exon_number "1";
chr22	StringTie	exon	26433392	26434501	1000	+	.	gene_id "MSTRG.116800"; transcript_id "MSTRG.116800.5"; exon_number "2";
chr22	StringTie	exon	26442459	26442572	1000	+	.	gene_id "MSTRG.116800"; transcript_id "MSTRG.116800.5"; exon_number "3";
chr22	StringTie	exon	26443097	26446307	1000	+	.	gene_id "MSTRG.116800"; transcript_id "MSTRG.116800.5"; exon_number "4";
chr22	StringTie	transcript	26428839	26445134	1000	+	.	gene_id "MSTRG.116800"; transcript_id "MSTRG.116800.6";
chr22	StringTie	exon	26428839	26428885	1000	+	.	gene_id "MSTRG.116800"; transcript_id "MSTRG.116800.6"; exon_number "1";
chr22	StringTie	exon	26433392	26434501	1000	+	.	gene_id "MSTRG.116800"; transcript_id "MSTRG.116800.6"; exon_number "2";
chr22	StringTie	exon	26442459	26442572	1000	+	.	gene_id "MSTRG.116800"; transcript_id "MSTRG.116800.6"; exon_number "3";
chr22	StringTie	exon	26443097	26445134	1000	+	.	gene_id "MSTRG.116800"; transcript_id "MSTRG.116800.6"; exon_number "4";
chr22	StringTie	transcript	26428855	26445018	1000	+	.	gene_id "MSTRG.116800"; transcript_id "MSTRG.116800.7";
chr22	StringTie	exon	26428855	26430230	1000	+	.	gene_id "MSTRG.116800"; transcript_id "MSTRG.116800.7"; exon_number "1";
chr22	StringTie	exon	26433392	26433897	1000	+	.	gene_id "MSTRG.116800"; transcript_id "MSTRG.116800.7"; exon_number "2";
chr22	StringTie	exon	26434009	26434501	1000	+	.	gene_id "MSTRG.116800"; transcript_id "MSTRG.116800.7"; exon_number "3";
chr22	StringTie	exon	26443097	26445018	1000	+	.	gene_id "MSTRG.116800"; transcript_id "MSTRG.116800.7"; exon_number "4";
chr22	StringTie	transcript	26428871	26445040	1000	+	.	gene_id "MSTRG.116800"; transcript_id "MSTRG.116800.8";
chr22	StringTie	exon	26428871	26429486	1000	+	.	gene_id "MSTRG.116800"; transcript_id "MSTRG.116800.8"; exon_number "1";
chr22	StringTie	exon	26433392	26434501	1000	+	.	gene_id "MSTRG.116800"; transcript_id "MSTRG.116800.8"; exon_number "2";
chr22	StringTie	exon	26443097	26445040	1000	+	.	gene_id "MSTRG.116800"; transcript_id "MSTRG.116800.8"; exon_number "3";
chr22	StringTie	transcript	26429147	26444997	1000	+	.	gene_id "MSTRG.116800"; transcript_id "MSTRG.116800.9";
chr22	StringTie	exon	26429147	26429166	1000	+	.	gene_id "MSTRG.116800"; transcript_id "MSTRG.116800.9"; exon_number "1";
chr22	StringTie	exon	26433392	26434500	1000	+	.	gene_id "MSTRG.116800"; transcript_id "MSTRG.116800.9"; exon_number "2";
chr22	StringTie	exon	26442459	26442572	1000	+	.	gene_id "MSTRG.116800"; transcript_id "MSTRG.116800.9"; exon_number "3";
chr22	StringTie	exon	26443097	26444997	1000	+	.	gene_id "MSTRG.116800"; transcript_id "MSTRG.116800.9"; exon_number "4";
chr22	StringTie	transcript	26452083	26483795	1000	-	.	gene_id "MSTRG.116801"; transcript_id "ENST00000336873"; gene_name "HPS4"; ref_gene_id "ENSG00000100099";
chr22	StringTie	exon	26452083	26453404	1000	-	.	gene_id "MSTRG.116801"; transcript_id "ENST00000336873"; exon_number "1"; gene_name "HPS4"; ref_gene_id "ENSG00000100099";
chr22	StringTie	exon	26457859	26457967	1000	-	.	gene_id "MSTRG.116801"; transcript_id "ENST00000336873"; exon_number "2"; gene_name "HPS4"; ref_gene_id "ENSG00000100099";
chr22	StringTie	exon	26458445	26458577	1000	-	.	gene_id "MSTRG.116801"; transcript_id "ENST00000336873"; exon_number "3"; gene_name "HPS4"; ref_gene_id "ENSG00000100099";
chr22	StringTie	exon	26463917	26464826	1000	-	.	gene_id "MSTRG.116801"; transcript_id "ENST00000336873"; exon_number "4"; gene_name "HPS4"; ref_gene_id "ENSG00000100099";
chr22	StringTie	exon	26465455	26465551	1000	-	.	gene_id "MSTRG.116801"; transcript_id "ENST00000336873"; exon_number "5"; gene_name "HPS4"; ref_gene_id "ENSG00000100099";
chr22	StringTie	exon	26466226	26466262	1000	-	.	gene_id "MSTRG.116801"; transcript_id "ENST00000336873"; exon_number "6"; gene_name "HPS4"; ref_gene_id "ENSG00000100099";
chr22	StringTie	exon	26468551	26468623	1000	-	.	gene_id "MSTRG.116801"; transcript_id "ENST00000336873"; exon_number "7"; gene_name "HPS4"; ref_gene_id "ENSG00000100099";
chr22	StringTie	exon	26470719	26470813	1000	-	.	gene_id "MSTRG.116801"; transcript_id "ENST00000336873"; exon_number "8"; gene_name "HPS4"; ref_gene_id "ENSG00000100099";
chr22	StringTie	exon	26472302	26472418	1000	-	.	gene_id "MSTRG.116801"; transcript_id "ENST00000336873"; exon_number "9"; gene_name "HPS4"; ref_gene_id "ENSG00000100099";
chr22	StringTie	exon	26472832	26472939	1000	-	.	gene_id "MSTRG.116801"; transcript_id "ENST00000336873"; exon_number "10"; gene_name "HPS4"; ref_gene_id "ENSG00000100099";
chr22	StringTie	exon	26476993	26477136	1000	-	.	gene_id "MSTRG.116801"; transcript_id "ENST00000336873"; exon_number "11"; gene_name "HPS4"; ref_gene_id "ENSG00000100099";
chr22	StringTie	exon	26479265	26479355	1000	-	.	gene_id "MSTRG.116801"; transcript_id "ENST00000336873"; exon_number "12"; gene_name "HPS4"; ref_gene_id "ENSG00000100099";
chr22	StringTie	exon	26481722	26482240	1000	-	.	gene_id "MSTRG.116801"; transcript_id "ENST00000336873"; exon_number "13"; gene_name "HPS4"; ref_gene_id "ENSG00000100099";
chr22	StringTie	exon	26483765	26483795	1000	-	.	gene_id "MSTRG.116801"; transcript_id "ENST00000336873"; exon_number "14"; gene_name "HPS4"; ref_gene_id "ENSG00000100099";
chr22	StringTie	transcript	26451480	26483812	1000	-	.	gene_id "MSTRG.116801"; transcript_id "ENST00000398145"; gene_name "HPS4"; ref_gene_id "ENSG00000100099";
chr22	StringTie	exon	26451480	26453404	1000	-	.	gene_id "MSTRG.116801"; transcript_id "ENST00000398145"; exon_number "1"; gene_name "HPS4"; ref_gene_id "ENSG00000100099";
chr22	StringTie	exon	26457859	26457967	1000	-	.	gene_id "MSTRG.116801"; transcript_id "ENST00000398145"; exon_number "2"; gene_name "HPS4"; ref_gene_id "ENSG00000100099";
chr22	StringTie	exon	26458445	26458577	1000	-	.	gene_id "MSTRG.116801"; transcript_id "ENST00000398145"; exon_number "3"; gene_name "HPS4"; ref_gene_id "ENSG00000100099";
chr22	StringTie	exon	26463917	26464826	1000	-	.	gene_id "MSTRG.116801"; transcript_id "ENST00000398145"; exon_number "4"; gene_name "HPS4"; ref_gene_id "ENSG00000100099";
chr22	StringTie	exon	26465455	26465551	1000	-	.	gene_id "MSTRG.116801"; transcript_id "ENST00000398145"; exon_number "5"; gene_name "HPS4"; ref_gene_id "ENSG00000100099";
chr22	StringTie	exon	26466226	26466262	1000	-	.	gene_id "MSTRG.116801"; transcript_id "ENST00000398145"; exon_number "6"; gene_name "HPS4"; ref_gene_id "ENSG00000100099";
chr22	StringTie	exon	26468551	26468623	1000	-	.	gene_id "MSTRG.116801"; transcript_id "ENST00000398145"; exon_number "7"; gene_name "HPS4"; ref_gene_id "ENSG00000100099";
chr22	StringTie	exon	26470719	26470813	1000	-	.	gene_id "MSTRG.116801"; transcript_id "ENST00000398145"; exon_number "8"; gene_name "HPS4"; ref_gene_id "ENSG00000100099";
chr22	StringTie	exon	26472302	26472418	1000	-	.	gene_id "MSTRG.116801"; transcript_id "ENST00000398145"; exon_number "9"; gene_name "HPS4"; ref_gene_id "ENSG00000100099";
chr22	StringTie	exon	26472832	26472939	1000	-	.	gene_id "MSTRG.116801"; transcript_id "ENST00000398145"; exon_number "10"; gene_name "HPS4"; ref_gene_id "ENSG00000100099";
chr22	StringTie	exon	26476993	26477136	1000	-	.	gene_id "MSTRG.116801"; transcript_id "ENST00000398145"; exon_number "11"; gene_name "HPS4"; ref_gene_id "ENSG00000100099";
chr22	StringTie	exon	26479265	26479355	1000	-	.	gene_id "MSTRG.116801"; transcript_id "ENST00000398145"; exon_number "12"; gene_name "HPS4"; ref_gene_id "ENSG00000100099";
chr22	StringTie	exon	26481722	26482240	1000	-	.	gene_id "MSTRG.116801"; transcript_id "ENST00000398145"; exon_number "13"; gene_name "HPS4"; ref_gene_id "ENSG00000100099";
chr22	StringTie	exon	26483674	26483812	1000	-	.	gene_id "MSTRG.116801"; transcript_id "ENST00000398145"; exon_number "14"; gene_name "HPS4"; ref_gene_id "ENSG00000100099";
chr22	StringTie	transcript	26452083	26479681	1000	-	.	gene_id "MSTRG.116801"; transcript_id "ENST00000402105"; gene_name "HPS4"; ref_gene_id "ENSG00000100099";
chr22	StringTie	exon	26452083	26453404	1000	-	.	gene_id "MSTRG.116801"; transcript_id "ENST00000402105"; exon_number "1"; gene_name "HPS4"; ref_gene_id "ENSG00000100099";
chr22	StringTie	exon	26457859	26457967	1000	-	.	gene_id "MSTRG.116801"; transcript_id "ENST00000402105"; exon_number "2"; gene_name "HPS4"; ref_gene_id "ENSG00000100099";
chr22	StringTie	exon	26458445	26458577	1000	-	.	gene_id "MSTRG.116801"; transcript_id "ENST00000402105"; exon_number "3"; gene_name "HPS4"; ref_gene_id "ENSG00000100099";
chr22	StringTie	exon	26463917	26464826	1000	-	.	gene_id "MSTRG.116801"; transcript_id "ENST00000402105"; exon_number "4"; gene_name "HPS4"; ref_gene_id "ENSG00000100099";
chr22	StringTie	exon	26465455	26465551	1000	-	.	gene_id "MSTRG.116801"; transcript_id "ENST00000402105"; exon_number "5"; gene_name "HPS4"; ref_gene_id "ENSG00000100099";
chr22	StringTie	exon	26466226	26466262	1000	-	.	gene_id "MSTRG.116801"; transcript_id "ENST00000402105"; exon_number "6"; gene_name "HPS4"; ref_gene_id "ENSG00000100099";
chr22	StringTie	exon	26468551	26468623	1000	-	.	gene_id "MSTRG.116801"; transcript_id "ENST00000402105"; exon_number "7"; gene_name "HPS4"; ref_gene_id "ENSG00000100099";
chr22	StringTie	exon	26470719	26470813	1000	-	.	gene_id "MSTRG.116801"; transcript_id "ENST00000402105"; exon_number "8"; gene_name "HPS4"; ref_gene_id "ENSG00000100099";
chr22	StringTie	exon	26472302	26472418	1000	-	.	gene_id "MSTRG.116801"; transcript_id "ENST00000402105"; exon_number "9"; gene_name "HPS4"; ref_gene_id "ENSG00000100099";
chr22	StringTie	exon	26472832	26472939	1000	-	.	gene_id "MSTRG.116801"; transcript_id "ENST00000402105"; exon_number "10"; gene_name "HPS4"; ref_gene_id "ENSG00000100099";
chr22	StringTie	exon	26476993	26477136	1000	-	.	gene_id "MSTRG.116801"; transcript_id "ENST00000402105"; exon_number "11"; gene_name "HPS4"; ref_gene_id "ENSG00000100099";
chr22	StringTie	exon	26479265	26479681	1000	-	.	gene_id "MSTRG.116801"; transcript_id "ENST00000402105"; exon_number "12"; gene_name "HPS4"; ref_gene_id "ENSG00000100099";
chr22	StringTie	transcript	26464239	26483783	1000	-	.	gene_id "MSTRG.116801"; transcript_id "ENST00000422379"; gene_name "HPS4"; ref_gene_id "ENSG00000100099";
chr22	StringTie	exon	26464239	26464826	1000	-	.	gene_id "MSTRG.116801"; transcript_id "ENST00000422379"; exon_number "1"; gene_name "HPS4"; ref_gene_id "ENSG00000100099";
chr22	StringTie	exon	26465455	26465551	1000	-	.	gene_id "MSTRG.116801"; transcript_id "ENST00000422379"; exon_number "2"; gene_name "HPS4"; ref_gene_id "ENSG00000100099";
chr22	StringTie	exon	26466051	26466104	1000	-	.	gene_id "MSTRG.116801"; transcript_id "ENST00000422379"; exon_number "3"; gene_name "HPS4"; ref_gene_id "ENSG00000100099";
chr22	StringTie	exon	26466226	26466262	1000	-	.	gene_id "MSTRG.116801"; transcript_id "ENST00000422379"; exon_number "4"; gene_name "HPS4"; ref_gene_id "ENSG00000100099";
chr22	StringTie	exon	26468551	26468623	1000	-	.	gene_id "MSTRG.116801"; transcript_id "ENST00000422379"; exon_number "5"; gene_name "HPS4"; ref_gene_id "ENSG00000100099";
chr22	StringTie	exon	26470719	26470813	1000	-	.	gene_id "MSTRG.116801"; transcript_id "ENST00000422379"; exon_number "6"; gene_name "HPS4"; ref_gene_id "ENSG00000100099";
chr22	StringTie	exon	26472302	26472418	1000	-	.	gene_id "MSTRG.116801"; transcript_id "ENST00000422379"; exon_number "7"; gene_name "HPS4"; ref_gene_id "ENSG00000100099";
chr22	StringTie	exon	26472832	26472939	1000	-	.	gene_id "MSTRG.116801"; transcript_id "ENST00000422379"; exon_number "8"; gene_name "HPS4"; ref_gene_id "ENSG00000100099";
chr22	StringTie	exon	26476993	26477136	1000	-	.	gene_id "MSTRG.116801"; transcript_id "ENST00000422379"; exon_number "9"; gene_name "HPS4"; ref_gene_id "ENSG00000100099";
chr22	StringTie	exon	26479265	26479355	1000	-	.	gene_id "MSTRG.116801"; transcript_id "ENST00000422379"; exon_number "10"; gene_name "HPS4"; ref_gene_id "ENSG00000100099";
chr22	StringTie	exon	26481722	26482240	1000	-	.	gene_id "MSTRG.116801"; transcript_id "ENST00000422379"; exon_number "11"; gene_name "HPS4"; ref_gene_id "ENSG00000100099";
chr22	StringTie	exon	26483765	26483783	1000	-	.	gene_id "MSTRG.116801"; transcript_id "ENST00000422379"; exon_number "12"; gene_name "HPS4"; ref_gene_id "ENSG00000100099";
chr22	StringTie	transcript	26452083	26479448	1000	-	.	gene_id "MSTRG.116801"; transcript_id "ENST00000429411"; gene_name "HPS4"; ref_gene_id "ENSG00000100099";
chr22	StringTie	exon	26452083	26453404	1000	-	.	gene_id "MSTRG.116801"; transcript_id "ENST00000429411"; exon_number "1"; gene_name "HPS4"; ref_gene_id "ENSG00000100099";
chr22	StringTie	exon	26457859	26457967	1000	-	.	gene_id "MSTRG.116801"; transcript_id "ENST00000429411"; exon_number "2"; gene_name "HPS4"; ref_gene_id "ENSG00000100099";
chr22	StringTie	exon	26458445	26458577	1000	-	.	gene_id "MSTRG.116801"; transcript_id "ENST00000429411"; exon_number "3"; gene_name "HPS4"; ref_gene_id "ENSG00000100099";
chr22	StringTie	exon	26463917	26464826	1000	-	.	gene_id "MSTRG.116801"; transcript_id "ENST00000429411"; exon_number "4"; gene_name "HPS4"; ref_gene_id "ENSG00000100099";
chr22	StringTie	exon	26465455	26465551	1000	-	.	gene_id "MSTRG.116801"; transcript_id "ENST00000429411"; exon_number "5"; gene_name "HPS4"; ref_gene_id "ENSG00000100099";
chr22	StringTie	exon	26466051	26466104	1000	-	.	gene_id "MSTRG.116801"; transcript_id "ENST00000429411"; exon_number "6"; gene_name "HPS4"; ref_gene_id "ENSG00000100099";
chr22	StringTie	exon	26466226	26466262	1000	-	.	gene_id "MSTRG.116801"; transcript_id "ENST00000429411"; exon_number "7"; gene_name "HPS4"; ref_gene_id "ENSG00000100099";
chr22	StringTie	exon	26468551	26468623	1000	-	.	gene_id "MSTRG.116801"; transcript_id "ENST00000429411"; exon_number "8"; gene_name "HPS4"; ref_gene_id "ENSG00000100099";
chr22	StringTie	exon	26470719	26470922	1000	-	.	gene_id "MSTRG.116801"; transcript_id "ENST00000429411"; exon_number "9"; gene_name "HPS4"; ref_gene_id "ENSG00000100099";
chr22	StringTie	exon	26472302	26472418	1000	-	.	gene_id "MSTRG.116801"; transcript_id "ENST00000429411"; exon_number "10"; gene_name "HPS4"; ref_gene_id "ENSG00000100099";
chr22	StringTie	exon	26472832	26472939	1000	-	.	gene_id "MSTRG.116801"; transcript_id "ENST00000429411"; exon_number "11"; gene_name "HPS4"; ref_gene_id "ENSG00000100099";
chr22	StringTie	exon	26476993	26477136	1000	-	.	gene_id "MSTRG.116801"; transcript_id "ENST00000429411"; exon_number "12"; gene_name "HPS4"; ref_gene_id "ENSG00000100099";
chr22	StringTie	exon	26479265	26479448	1000	-	.	gene_id "MSTRG.116801"; transcript_id "ENST00000429411"; exon_number "13"; gene_name "HPS4"; ref_gene_id "ENSG00000100099";
chr22	StringTie	transcript	26452083	26483836	1000	-	.	gene_id "MSTRG.116801"; transcript_id "ENST00000439453"; gene_name "HPS4"; ref_gene_id "ENSG00000100099";
chr22	StringTie	exon	26452083	26453404	1000	-	.	gene_id "MSTRG.116801"; transcript_id "ENST00000439453"; exon_number "1"; gene_name "HPS4"; ref_gene_id "ENSG00000100099";
chr22	StringTie	exon	26457859	26457967	1000	-	.	gene_id "MSTRG.116801"; transcript_id "ENST00000439453"; exon_number "2"; gene_name "HPS4"; ref_gene_id "ENSG00000100099";
chr22	StringTie	exon	26458445	26458577	1000	-	.	gene_id "MSTRG.116801"; transcript_id "ENST00000439453"; exon_number "3"; gene_name "HPS4"; ref_gene_id "ENSG00000100099";
chr22	StringTie	exon	26463917	26464826	1000	-	.	gene_id "MSTRG.116801"; transcript_id "ENST00000439453"; exon_number "4"; gene_name "HPS4"; ref_gene_id "ENSG00000100099";
chr22	StringTie	exon	26465455	26465551	1000	-	.	gene_id "MSTRG.116801"; transcript_id "ENST00000439453"; exon_number "5"; gene_name "HPS4"; ref_gene_id "ENSG00000100099";
chr22	StringTie	exon	26466226	26466262	1000	-	.	gene_id "MSTRG.116801"; transcript_id "ENST00000439453"; exon_number "6"; gene_name "HPS4"; ref_gene_id "ENSG00000100099";
chr22	StringTie	exon	26468551	26468623	1000	-	.	gene_id "MSTRG.116801"; transcript_id "ENST00000439453"; exon_number "7"; gene_name "HPS4"; ref_gene_id "ENSG00000100099";
chr22	StringTie	exon	26470719	26470922	1000	-	.	gene_id "MSTRG.116801"; transcript_id "ENST00000439453"; exon_number "8"; gene_name "HPS4"; ref_gene_id "ENSG00000100099";
chr22	StringTie	exon	26472302	26472418	1000	-	.	gene_id "MSTRG.116801"; transcript_id "ENST00000439453"; exon_number "9"; gene_name "HPS4"; ref_gene_id "ENSG00000100099";
chr22	StringTie	exon	26472832	26472939	1000	-	.	gene_id "MSTRG.116801"; transcript_id "ENST00000439453"; exon_number "10"; gene_name "HPS4"; ref_gene_id "ENSG00000100099";
chr22	StringTie	exon	26476993	26477136	1000	-	.	gene_id "MSTRG.116801"; transcript_id "ENST00000439453"; exon_number "11"; gene_name "HPS4"; ref_gene_id "ENSG00000100099";
chr22	StringTie	exon	26479265	26479355	1000	-	.	gene_id "MSTRG.116801"; transcript_id "ENST00000439453"; exon_number "12"; gene_name "HPS4"; ref_gene_id "ENSG00000100099";
chr22	StringTie	exon	26481722	26482240	1000	-	.	gene_id "MSTRG.116801"; transcript_id "ENST00000439453"; exon_number "13"; gene_name "HPS4"; ref_gene_id "ENSG00000100099";
chr22	StringTie	exon	26483765	26483836	1000	-	.	gene_id "MSTRG.116801"; transcript_id "ENST00000439453"; exon_number "14"; gene_name "HPS4"; ref_gene_id "ENSG00000100099";
chr22	StringTie	transcript	26465521	26477011	1000	-	.	gene_id "MSTRG.116801"; transcript_id "ENST00000459918"; gene_name "HPS4"; ref_gene_id "ENSG00000100099";
chr22	StringTie	exon	26465521	26465551	1000	-	.	gene_id "MSTRG.116801"; transcript_id "ENST00000459918"; exon_number "1"; gene_name "HPS4"; ref_gene_id "ENSG00000100099";
chr22	StringTie	exon	26466226	26466262	1000	-	.	gene_id "MSTRG.116801"; transcript_id "ENST00000459918"; exon_number "2"; gene_name "HPS4"; ref_gene_id "ENSG00000100099";
chr22	StringTie	exon	26468551	26468623	1000	-	.	gene_id "MSTRG.116801"; transcript_id "ENST00000459918"; exon_number "3"; gene_name "HPS4"; ref_gene_id "ENSG00000100099";
chr22	StringTie	exon	26470719	26470813	1000	-	.	gene_id "MSTRG.116801"; transcript_id "ENST00000459918"; exon_number "4"; gene_name "HPS4"; ref_gene_id "ENSG00000100099";
chr22	StringTie	exon	26471213	26471288	1000	-	.	gene_id "MSTRG.116801"; transcript_id "ENST00000459918"; exon_number "5"; gene_name "HPS4"; ref_gene_id "ENSG00000100099";
chr22	StringTie	exon	26472302	26472418	1000	-	.	gene_id "MSTRG.116801"; transcript_id "ENST00000459918"; exon_number "6"; gene_name "HPS4"; ref_gene_id "ENSG00000100099";
chr22	StringTie	exon	26472832	26472939	1000	-	.	gene_id "MSTRG.116801"; transcript_id "ENST00000459918"; exon_number "7"; gene_name "HPS4"; ref_gene_id "ENSG00000100099";
chr22	StringTie	exon	26476993	26477011	1000	-	.	gene_id "MSTRG.116801"; transcript_id "ENST00000459918"; exon_number "8"; gene_name "HPS4"; ref_gene_id "ENSG00000100099";
chr22	StringTie	transcript	26452083	26479546	1000	-	.	gene_id "MSTRG.116801"; transcript_id "ENST00000464362"; gene_name "HPS4"; ref_gene_id "ENSG00000100099";
chr22	StringTie	exon	26452083	26453404	1000	-	.	gene_id "MSTRG.116801"; transcript_id "ENST00000464362"; exon_number "1"; gene_name "HPS4"; ref_gene_id "ENSG00000100099";
chr22	StringTie	exon	26457859	26457967	1000	-	.	gene_id "MSTRG.116801"; transcript_id "ENST00000464362"; exon_number "2"; gene_name "HPS4"; ref_gene_id "ENSG00000100099";
chr22	StringTie	exon	26458445	26458577	1000	-	.	gene_id "MSTRG.116801"; transcript_id "ENST00000464362"; exon_number "3"; gene_name "HPS4"; ref_gene_id "ENSG00000100099";
chr22	StringTie	exon	26463917	26464826	1000	-	.	gene_id "MSTRG.116801"; transcript_id "ENST00000464362"; exon_number "4"; gene_name "HPS4"; ref_gene_id "ENSG00000100099";
chr22	StringTie	exon	26465455	26466262	1000	-	.	gene_id "MSTRG.116801"; transcript_id "ENST00000464362"; exon_number "5"; gene_name "HPS4"; ref_gene_id "ENSG00000100099";
chr22	StringTie	exon	26468551	26468623	1000	-	.	gene_id "MSTRG.116801"; transcript_id "ENST00000464362"; exon_number "6"; gene_name "HPS4"; ref_gene_id "ENSG00000100099";
chr22	StringTie	exon	26470719	26470813	1000	-	.	gene_id "MSTRG.116801"; transcript_id "ENST00000464362"; exon_number "7"; gene_name "HPS4"; ref_gene_id "ENSG00000100099";
chr22	StringTie	exon	26471213	26471388	1000	-	.	gene_id "MSTRG.116801"; transcript_id "ENST00000464362"; exon_number "8"; gene_name "HPS4"; ref_gene_id "ENSG00000100099";
chr22	StringTie	exon	26472302	26472418	1000	-	.	gene_id "MSTRG.116801"; transcript_id "ENST00000464362"; exon_number "9"; gene_name "HPS4"; ref_gene_id "ENSG00000100099";
chr22	StringTie	exon	26472832	26472939	1000	-	.	gene_id "MSTRG.116801"; transcript_id "ENST00000464362"; exon_number "10"; gene_name "HPS4"; ref_gene_id "ENSG00000100099";
chr22	StringTie	exon	26476993	26477136	1000	-	.	gene_id "MSTRG.116801"; transcript_id "ENST00000464362"; exon_number "11"; gene_name "HPS4"; ref_gene_id "ENSG00000100099";
chr22	StringTie	exon	26479265	26479546	1000	-	.	gene_id "MSTRG.116801"; transcript_id "ENST00000464362"; exon_number "12"; gene_name "HPS4"; ref_gene_id "ENSG00000100099";
chr22	StringTie	transcript	26452083	26483837	1000	-	.	gene_id "MSTRG.116801"; transcript_id "ENST00000466781"; gene_name "HPS4"; ref_gene_id "ENSG00000100099";
chr22	StringTie	exon	26452083	26453404	1000	-	.	gene_id "MSTRG.116801"; transcript_id "ENST00000466781"; exon_number "1"; gene_name "HPS4"; ref_gene_id "ENSG00000100099";
chr22	StringTie	exon	26457859	26457967	1000	-	.	gene_id "MSTRG.116801"; transcript_id "ENST00000466781"; exon_number "2"; gene_name "HPS4"; ref_gene_id "ENSG00000100099";
chr22	StringTie	exon	26458445	26458577	1000	-	.	gene_id "MSTRG.116801"; transcript_id "ENST00000466781"; exon_number "3"; gene_name "HPS4"; ref_gene_id "ENSG00000100099";
chr22	StringTie	exon	26463917	26464826	1000	-	.	gene_id "MSTRG.116801"; transcript_id "ENST00000466781"; exon_number "4"; gene_name "HPS4"; ref_gene_id "ENSG00000100099";
chr22	StringTie	exon	26465455	26465551	1000	-	.	gene_id "MSTRG.116801"; transcript_id "ENST00000466781"; exon_number "5"; gene_name "HPS4"; ref_gene_id "ENSG00000100099";
chr22	StringTie	exon	26466226	26468623	1000	-	.	gene_id "MSTRG.116801"; transcript_id "ENST00000466781"; exon_number "6"; gene_name "HPS4"; ref_gene_id "ENSG00000100099";
chr22	StringTie	exon	26470719	26470813	1000	-	.	gene_id "MSTRG.116801"; transcript_id "ENST00000466781"; exon_number "7"; gene_name "HPS4"; ref_gene_id "ENSG00000100099";
chr22	StringTie	exon	26472302	26472418	1000	-	.	gene_id "MSTRG.116801"; transcript_id "ENST00000466781"; exon_number "8"; gene_name "HPS4"; ref_gene_id "ENSG00000100099";
chr22	StringTie	exon	26472832	26472939	1000	-	.	gene_id "MSTRG.116801"; transcript_id "ENST00000466781"; exon_number "9"; gene_name "HPS4"; ref_gene_id "ENSG00000100099";
chr22	StringTie	exon	26476993	26477136	1000	-	.	gene_id "MSTRG.116801"; transcript_id "ENST00000466781"; exon_number "10"; gene_name "HPS4"; ref_gene_id "ENSG00000100099";
chr22	StringTie	exon	26479265	26479355	1000	-	.	gene_id "MSTRG.116801"; transcript_id "ENST00000466781"; exon_number "11"; gene_name "HPS4"; ref_gene_id "ENSG00000100099";
chr22	StringTie	exon	26481722	26482240	1000	-	.	gene_id "MSTRG.116801"; transcript_id "ENST00000466781"; exon_number "12"; gene_name "HPS4"; ref_gene_id "ENSG00000100099";
chr22	StringTie	exon	26483745	26483837	1000	-	.	gene_id "MSTRG.116801"; transcript_id "ENST00000466781"; exon_number "13"; gene_name "HPS4"; ref_gene_id "ENSG00000100099";
chr22	StringTie	transcript	26481858	26483828	1000	-	.	gene_id "MSTRG.116801"; transcript_id "ENST00000473782"; gene_name "HPS4"; ref_gene_id "ENSG00000100099";
chr22	StringTie	exon	26481858	26482240	1000	-	.	gene_id "MSTRG.116801"; transcript_id "ENST00000473782"; exon_number "1"; gene_name "HPS4"; ref_gene_id "ENSG00000100099";
chr22	StringTie	exon	26482746	26482873	1000	-	.	gene_id "MSTRG.116801"; transcript_id "ENST00000473782"; exon_number "2"; gene_name "HPS4"; ref_gene_id "ENSG00000100099";
chr22	StringTie	exon	26483765	26483828	1000	-	.	gene_id "MSTRG.116801"; transcript_id "ENST00000473782"; exon_number "3"; gene_name "HPS4"; ref_gene_id "ENSG00000100099";
chr22	StringTie	transcript	26481835	26483836	1000	-	.	gene_id "MSTRG.116801"; transcript_id "ENST00000479064"; gene_name "HPS4"; ref_gene_id "ENSG00000100099";
chr22	StringTie	exon	26481835	26482240	1000	-	.	gene_id "MSTRG.116801"; transcript_id "ENST00000479064"; exon_number "1"; gene_name "HPS4"; ref_gene_id "ENSG00000100099";
chr22	StringTie	exon	26482746	26482873	1000	-	.	gene_id "MSTRG.116801"; transcript_id "ENST00000479064"; exon_number "2"; gene_name "HPS4"; ref_gene_id "ENSG00000100099";
chr22	StringTie	exon	26483674	26483836	1000	-	.	gene_id "MSTRG.116801"; transcript_id "ENST00000479064"; exon_number "3"; gene_name "HPS4"; ref_gene_id "ENSG00000100099";
chr22	StringTie	transcript	26475370	26479411	1000	-	.	gene_id "MSTRG.116801"; transcript_id "ENST00000481910"; gene_name "HPS4"; ref_gene_id "ENSG00000100099";
chr22	StringTie	exon	26475370	26477136	1000	-	.	gene_id "MSTRG.116801"; transcript_id "ENST00000481910"; exon_number "1"; gene_name "HPS4"; ref_gene_id "ENSG00000100099";
chr22	StringTie	exon	26479265	26479411	1000	-	.	gene_id "MSTRG.116801"; transcript_id "ENST00000481910"; exon_number "2"; gene_name "HPS4"; ref_gene_id "ENSG00000100099";
chr22	StringTie	transcript	26476991	26483836	1000	-	.	gene_id "MSTRG.116801"; transcript_id "ENST00000483631"; gene_name "HPS4"; ref_gene_id "ENSG00000100099";
chr22	StringTie	exon	26476991	26477136	1000	-	.	gene_id "MSTRG.116801"; transcript_id "ENST00000483631"; exon_number "1"; gene_name "HPS4"; ref_gene_id "ENSG00000100099";
chr22	StringTie	exon	26481722	26482240	1000	-	.	gene_id "MSTRG.116801"; transcript_id "ENST00000483631"; exon_number "2"; gene_name "HPS4"; ref_gene_id "ENSG00000100099";
chr22	StringTie	exon	26483765	26483836	1000	-	.	gene_id "MSTRG.116801"; transcript_id "ENST00000483631"; exon_number "3"; gene_name "HPS4"; ref_gene_id "ENSG00000100099";
chr22	StringTie	transcript	26453646	26472950	1000	-	.	gene_id "MSTRG.116801"; transcript_id "ENST00000485842"; gene_name "HPS4"; ref_gene_id "ENSG00000100099";
chr22	StringTie	exon	26453646	26453972	1000	-	.	gene_id "MSTRG.116801"; transcript_id "ENST00000485842"; exon_number "1"; gene_name "HPS4"; ref_gene_id "ENSG00000100099";
chr22	StringTie	exon	26457859	26457967	1000	-	.	gene_id "MSTRG.116801"; transcript_id "ENST00000485842"; exon_number "2"; gene_name "HPS4"; ref_gene_id "ENSG00000100099";
chr22	StringTie	exon	26458445	26458577	1000	-	.	gene_id "MSTRG.116801"; transcript_id "ENST00000485842"; exon_number "3"; gene_name "HPS4"; ref_gene_id "ENSG00000100099";
chr22	StringTie	exon	26468551	26468623	1000	-	.	gene_id "MSTRG.116801"; transcript_id "ENST00000485842"; exon_number "4"; gene_name "HPS4"; ref_gene_id "ENSG00000100099";
chr22	StringTie	exon	26470719	26470813	1000	-	.	gene_id "MSTRG.116801"; transcript_id "ENST00000485842"; exon_number "5"; gene_name "HPS4"; ref_gene_id "ENSG00000100099";
chr22	StringTie	exon	26472302	26472418	1000	-	.	gene_id "MSTRG.116801"; transcript_id "ENST00000485842"; exon_number "6"; gene_name "HPS4"; ref_gene_id "ENSG00000100099";
chr22	StringTie	exon	26472832	26472950	1000	-	.	gene_id "MSTRG.116801"; transcript_id "ENST00000485842"; exon_number "7"; gene_name "HPS4"; ref_gene_id "ENSG00000100099";
chr22	StringTie	transcript	26451480	26452892	1000	-	.	gene_id "MSTRG.116801"; transcript_id "ENST00000491142"; gene_name "HPS4"; ref_gene_id "ENSG00000100099";
chr22	StringTie	exon	26451480	26451821	1000	-	.	gene_id "MSTRG.116801"; transcript_id "ENST00000491142"; exon_number "1"; gene_name "HPS4"; ref_gene_id "ENSG00000100099";
chr22	StringTie	exon	26452749	26452892	1000	-	.	gene_id "MSTRG.116801"; transcript_id "ENST00000491142"; exon_number "2"; gene_name "HPS4"; ref_gene_id "ENSG00000100099";
chr22	StringTie	transcript	26444227	26464192	1000	-	.	gene_id "MSTRG.116801"; transcript_id "ENST00000493455"; gene_name "HPS4"; ref_gene_id "ENSG00000100099";
chr22	StringTie	exon	26444227	26444694	1000	-	.	gene_id "MSTRG.116801"; transcript_id "ENST00000493455"; exon_number "1"; gene_name "HPS4"; ref_gene_id "ENSG00000100099";
chr22	StringTie	exon	26457859	26457967	1000	-	.	gene_id "MSTRG.116801"; transcript_id "ENST00000493455"; exon_number "2"; gene_name "HPS4"; ref_gene_id "ENSG00000100099";
chr22	StringTie	exon	26458445	26458577	1000	-	.	gene_id "MSTRG.116801"; transcript_id "ENST00000493455"; exon_number "3"; gene_name "HPS4"; ref_gene_id "ENSG00000100099";
chr22	StringTie	exon	26463917	26464192	1000	-	.	gene_id "MSTRG.116801"; transcript_id "ENST00000493455"; exon_number "4"; gene_name "HPS4"; ref_gene_id "ENSG00000100099";
chr22	StringTie	transcript	26453112	26479488	1000	-	.	gene_id "MSTRG.116801"; transcript_id "ENST00000496385"; gene_name "HPS4"; ref_gene_id "ENSG00000100099";
chr22	StringTie	exon	26453112	26453404	1000	-	.	gene_id "MSTRG.116801"; transcript_id "ENST00000496385"; exon_number "1"; gene_name "HPS4"; ref_gene_id "ENSG00000100099";
chr22	StringTie	exon	26463917	26464826	1000	-	.	gene_id "MSTRG.116801"; transcript_id "ENST00000496385"; exon_number "2"; gene_name "HPS4"; ref_gene_id "ENSG00000100099";
chr22	StringTie	exon	26465455	26466262	1000	-	.	gene_id "MSTRG.116801"; transcript_id "ENST00000496385"; exon_number "3"; gene_name "HPS4"; ref_gene_id "ENSG00000100099";
chr22	StringTie	exon	26468551	26468623	1000	-	.	gene_id "MSTRG.116801"; transcript_id "ENST00000496385"; exon_number "4"; gene_name "HPS4"; ref_gene_id "ENSG00000100099";
chr22	StringTie	exon	26470719	26470813	1000	-	.	gene_id "MSTRG.116801"; transcript_id "ENST00000496385"; exon_number "5"; gene_name "HPS4"; ref_gene_id "ENSG00000100099";
chr22	StringTie	exon	26472302	26472418	1000	-	.	gene_id "MSTRG.116801"; transcript_id "ENST00000496385"; exon_number "6"; gene_name "HPS4"; ref_gene_id "ENSG00000100099";
chr22	StringTie	exon	26472832	26472939	1000	-	.	gene_id "MSTRG.116801"; transcript_id "ENST00000496385"; exon_number "7"; gene_name "HPS4"; ref_gene_id "ENSG00000100099";
chr22	StringTie	exon	26476993	26477136	1000	-	.	gene_id "MSTRG.116801"; transcript_id "ENST00000496385"; exon_number "8"; gene_name "HPS4"; ref_gene_id "ENSG00000100099";
chr22	StringTie	exon	26479265	26479488	1000	-	.	gene_id "MSTRG.116801"; transcript_id "ENST00000496385"; exon_number "9"; gene_name "HPS4"; ref_gene_id "ENSG00000100099";
chr22	StringTie	transcript	26443423	26464015	1000	-	.	gene_id "MSTRG.116801"; transcript_id "ENST00000519774"; gene_name "HPS4"; ref_gene_id "ENSG00000100099";
chr22	StringTie	exon	26443423	26443552	1000	-	.	gene_id "MSTRG.116801"; transcript_id "ENST00000519774"; exon_number "1"; gene_name "HPS4"; ref_gene_id "ENSG00000100099";
chr22	StringTie	exon	26457859	26457967	1000	-	.	gene_id "MSTRG.116801"; transcript_id "ENST00000519774"; exon_number "2"; gene_name "HPS4"; ref_gene_id "ENSG00000100099";
chr22	StringTie	exon	26458445	26458577	1000	-	.	gene_id "MSTRG.116801"; transcript_id "ENST00000519774"; exon_number "3"; gene_name "HPS4"; ref_gene_id "ENSG00000100099";
chr22	StringTie	exon	26463917	26464015	1000	-	.	gene_id "MSTRG.116801"; transcript_id "ENST00000519774"; exon_number "4"; gene_name "HPS4"; ref_gene_id "ENSG00000100099";
chr22	StringTie	transcript	26443420	26483896	1000	-	.	gene_id "MSTRG.116801"; transcript_id "MSTRG.116801.1";
chr22	StringTie	exon	26443420	26444694	1000	-	.	gene_id "MSTRG.116801"; transcript_id "MSTRG.116801.1"; exon_number "1";
chr22	StringTie	exon	26451472	26453404	1000	-	.	gene_id "MSTRG.116801"; transcript_id "MSTRG.116801.1"; exon_number "2";
chr22	StringTie	exon	26457859	26457967	1000	-	.	gene_id "MSTRG.116801"; transcript_id "MSTRG.116801.1"; exon_number "3";
chr22	StringTie	exon	26458445	26458577	1000	-	.	gene_id "MSTRG.116801"; transcript_id "MSTRG.116801.1"; exon_number "4";
chr22	StringTie	exon	26463917	26464826	1000	-	.	gene_id "MSTRG.116801"; transcript_id "MSTRG.116801.1"; exon_number "5";
chr22	StringTie	exon	26465455	26468623	1000	-	.	gene_id "MSTRG.116801"; transcript_id "MSTRG.116801.1"; exon_number "6";
chr22	StringTie	exon	26470719	26470813	1000	-	.	gene_id "MSTRG.116801"; transcript_id "MSTRG.116801.1"; exon_number "7";
chr22	StringTie	exon	26472302	26472418	1000	-	.	gene_id "MSTRG.116801"; transcript_id "MSTRG.116801.1"; exon_number "8";
chr22	StringTie	exon	26472832	26472939	1000	-	.	gene_id "MSTRG.116801"; transcript_id "MSTRG.116801.1"; exon_number "9";
chr22	StringTie	exon	26476993	26477136	1000	-	.	gene_id "MSTRG.116801"; transcript_id "MSTRG.116801.1"; exon_number "10";
chr22	StringTie	exon	26479265	26479355	1000	-	.	gene_id "MSTRG.116801"; transcript_id "MSTRG.116801.1"; exon_number "11";
chr22	StringTie	exon	26481722	26482240	1000	-	.	gene_id "MSTRG.116801"; transcript_id "MSTRG.116801.1"; exon_number "12";
chr22	StringTie	exon	26483674	26483896	1000	-	.	gene_id "MSTRG.116801"; transcript_id "MSTRG.116801.1"; exon_number "13";
chr22	StringTie	transcript	26450846	26483840	1000	-	.	gene_id "MSTRG.116801"; transcript_id "MSTRG.116801.100";
chr22	StringTie	exon	26450846	26453404	1000	-	.	gene_id "MSTRG.116801"; transcript_id "MSTRG.116801.100"; exon_number "1";
chr22	StringTie	exon	26457859	26457967	1000	-	.	gene_id "MSTRG.116801"; transcript_id "MSTRG.116801.100"; exon_number "2";
chr22	StringTie	exon	26458445	26458577	1000	-	.	gene_id "MSTRG.116801"; transcript_id "MSTRG.116801.100"; exon_number "3";
chr22	StringTie	exon	26463917	26464818	1000	-	.	gene_id "MSTRG.116801"; transcript_id "MSTRG.116801.100"; exon_number "4";
chr22	StringTie	exon	26465455	26465551	1000	-	.	gene_id "MSTRG.116801"; transcript_id "MSTRG.116801.100"; exon_number "5";
chr22	StringTie	exon	26466051	26466104	1000	-	.	gene_id "MSTRG.116801"; transcript_id "MSTRG.116801.100"; exon_number "6";
chr22	StringTie	exon	26466226	26466262	1000	-	.	gene_id "MSTRG.116801"; transcript_id "MSTRG.116801.100"; exon_number "7";
chr22	StringTie	exon	26468551	26468623	1000	-	.	gene_id "MSTRG.116801"; transcript_id "MSTRG.116801.100"; exon_number "8";
chr22	StringTie	exon	26470719	26470813	1000	-	.	gene_id "MSTRG.116801"; transcript_id "MSTRG.116801.100"; exon_number "9";
chr22	StringTie	exon	26472302	26472418	1000	-	.	gene_id "MSTRG.116801"; transcript_id "MSTRG.116801.100"; exon_number "10";
chr22	StringTie	exon	26472832	26472939	1000	-	.	gene_id "MSTRG.116801"; transcript_id "MSTRG.116801.100"; exon_number "11";
chr22	StringTie	exon	26476993	26477136	1000	-	.	gene_id "MSTRG.116801"; transcript_id "MSTRG.116801.100"; exon_number "12";
chr22	StringTie	exon	26479265	26479355	1000	-	.	gene_id "MSTRG.116801"; transcript_id "MSTRG.116801.100"; exon_number "13";
chr22	StringTie	exon	26481722	26482240	1000	-	.	gene_id "MSTRG.116801"; transcript_id "MSTRG.116801.100"; exon_number "14";
chr22	StringTie	exon	26482746	26482873	1000	-	.	gene_id "MSTRG.116801"; transcript_id "MSTRG.116801.100"; exon_number "15";
chr22	StringTie	exon	26483765	26483840	1000	-	.	gene_id "MSTRG.116801"; transcript_id "MSTRG.116801.100"; exon_number "16";
chr22	StringTie	transcript	26450856	26483865	1000	-	.	gene_id "MSTRG.116801"; transcript_id "MSTRG.116801.101";
chr22	StringTie	exon	26450856	26453404	1000	-	.	gene_id "MSTRG.116801"; transcript_id "MSTRG.116801.101"; exon_number "1";
chr22	StringTie	exon	26457859	26457967	1000	-	.	gene_id "MSTRG.116801"; transcript_id "MSTRG.116801.101"; exon_number "2";
chr22	StringTie	exon	26458445	26458577	1000	-	.	gene_id "MSTRG.116801"; transcript_id "MSTRG.116801.101"; exon_number "3";
chr22	StringTie	exon	26463917	26464826	1000	-	.	gene_id "MSTRG.116801"; transcript_id "MSTRG.116801.101"; exon_number "4";
chr22	StringTie	exon	26465455	26465551	1000	-	.	gene_id "MSTRG.116801"; transcript_id "MSTRG.116801.101"; exon_number "5";
chr22	StringTie	exon	26466051	26466104	1000	-	.	gene_id "MSTRG.116801"; transcript_id "MSTRG.116801.101"; exon_number "6";
chr22	StringTie	exon	26466226	26466262	1000	-	.	gene_id "MSTRG.116801"; transcript_id "MSTRG.116801.101"; exon_number "7";
chr22	StringTie	exon	26468551	26468623	1000	-	.	gene_id "MSTRG.116801"; transcript_id "MSTRG.116801.101"; exon_number "8";
chr22	StringTie	exon	26470719	26470813	1000	-	.	gene_id "MSTRG.116801"; transcript_id "MSTRG.116801.101"; exon_number "9";
chr22	StringTie	exon	26471213	26471290	1000	-	.	gene_id "MSTRG.116801"; transcript_id "MSTRG.116801.101"; exon_number "10";
chr22	StringTie	exon	26472302	26472418	1000	-	.	gene_id "MSTRG.116801"; transcript_id "MSTRG.116801.101"; exon_number "11";
chr22	StringTie	exon	26472832	26472939	1000	-	.	gene_id "MSTRG.116801"; transcript_id "MSTRG.116801.101"; exon_number "12";
chr22	StringTie	exon	26476993	26477136	1000	-	.	gene_id "MSTRG.116801"; transcript_id "MSTRG.116801.101"; exon_number "13";
chr22	StringTie	exon	26479265	26479355	1000	-	.	gene_id "MSTRG.116801"; transcript_id "MSTRG.116801.101"; exon_number "14";
chr22	StringTie	exon	26481722	26482240	1000	-	.	gene_id "MSTRG.116801"; transcript_id "MSTRG.116801.101"; exon_number "15";
chr22	StringTie	exon	26483745	26483865	1000	-	.	gene_id "MSTRG.116801"; transcript_id "MSTRG.116801.101"; exon_number "16";
chr22	StringTie	transcript	26450881	26482821	1000	-	.	gene_id "MSTRG.116801"; transcript_id "MSTRG.116801.102";
chr22	StringTie	exon	26450881	26453972	1000	-	.	gene_id "MSTRG.116801"; transcript_id "MSTRG.116801.102"; exon_number "1";
chr22	StringTie	exon	26457859	26457967	1000	-	.	gene_id "MSTRG.116801"; transcript_id "MSTRG.116801.102"; exon_number "2";
chr22	StringTie	exon	26458445	26458577	1000	-	.	gene_id "MSTRG.116801"; transcript_id "MSTRG.116801.102"; exon_number "3";
chr22	StringTie	exon	26463917	26464826	1000	-	.	gene_id "MSTRG.116801"; transcript_id "MSTRG.116801.102"; exon_number "4";
chr22	StringTie	exon	26465455	26465551	1000	-	.	gene_id "MSTRG.116801"; transcript_id "MSTRG.116801.102"; exon_number "5";
chr22	StringTie	exon	26466051	26466104	1000	-	.	gene_id "MSTRG.116801"; transcript_id "MSTRG.116801.102"; exon_number "6";
chr22	StringTie	exon	26466226	26466262	1000	-	.	gene_id "MSTRG.116801"; transcript_id "MSTRG.116801.102"; exon_number "7";
chr22	StringTie	exon	26468551	26468623	1000	-	.	gene_id "MSTRG.116801"; transcript_id "MSTRG.116801.102"; exon_number "8";
chr22	StringTie	exon	26470719	26470813	1000	-	.	gene_id "MSTRG.116801"; transcript_id "MSTRG.116801.102"; exon_number "9";
chr22	StringTie	exon	26471213	26471388	1000	-	.	gene_id "MSTRG.116801"; transcript_id "MSTRG.116801.102"; exon_number "10";
chr22	StringTie	exon	26472302	26472418	1000	-	.	gene_id "MSTRG.116801"; transcript_id "MSTRG.116801.102"; exon_number "11";
chr22	StringTie	exon	26472832	26472939	1000	-	.	gene_id "MSTRG.116801"; transcript_id "MSTRG.116801.102"; exon_number "12";
chr22	StringTie	exon	26476993	26477136	1000	-	.	gene_id "MSTRG.116801"; transcript_id "MSTRG.116801.102"; exon_number "13";
chr22	StringTie	exon	26479265	26479321	1000	-	.	gene_id "MSTRG.116801"; transcript_id "MSTRG.116801.102"; exon_number "14";
chr22	StringTie	exon	26481722	26482240	1000	-	.	gene_id "MSTRG.116801"; transcript_id "MSTRG.116801.102"; exon_number "15";
chr22	StringTie	exon	26482746	26482821	1000	-	.	gene_id "MSTRG.116801"; transcript_id "MSTRG.116801.102"; exon_number "16";
chr22	StringTie	transcript	26450882	26483828	1000	-	.	gene_id "MSTRG.116801"; transcript_id "MSTRG.116801.103";
chr22	StringTie	exon	26450882	26453404	1000	-	.	gene_id "MSTRG.116801"; transcript_id "MSTRG.116801.103"; exon_number "1";
chr22	StringTie	exon	26457859	26457967	1000	-	.	gene_id "MSTRG.116801"; transcript_id "MSTRG.116801.103"; exon_number "2";
chr22	StringTie	exon	26458445	26458577	1000	-	.	gene_id "MSTRG.116801"; transcript_id "MSTRG.116801.103"; exon_number "3";
chr22	StringTie	exon	26463917	26464826	1000	-	.	gene_id "MSTRG.116801"; transcript_id "MSTRG.116801.103"; exon_number "4";
chr22	StringTie	exon	26465455	26467249	1000	-	.	gene_id "MSTRG.116801"; transcript_id "MSTRG.116801.103"; exon_number "5";
chr22	StringTie	exon	26468551	26468623	1000	-	.	gene_id "MSTRG.116801"; transcript_id "MSTRG.116801.103"; exon_number "6";
chr22	StringTie	exon	26470719	26470813	1000	-	.	gene_id "MSTRG.116801"; transcript_id "MSTRG.116801.103"; exon_number "7";
chr22	StringTie	exon	26472302	26472418	1000	-	.	gene_id "MSTRG.116801"; transcript_id "MSTRG.116801.103"; exon_number "8";
chr22	StringTie	exon	26472832	26472939	1000	-	.	gene_id "MSTRG.116801"; transcript_id "MSTRG.116801.103"; exon_number "9";
chr22	StringTie	exon	26476993	26477136	1000	-	.	gene_id "MSTRG.116801"; transcript_id "MSTRG.116801.103"; exon_number "10";
chr22	StringTie	exon	26479265	26479355	1000	-	.	gene_id "MSTRG.116801"; transcript_id "MSTRG.116801.103"; exon_number "11";
chr22	StringTie	exon	26481722	26482240	1000	-	.	gene_id "MSTRG.116801"; transcript_id "MSTRG.116801.103"; exon_number "12";
chr22	StringTie	exon	26482746	26482873	1000	-	.	gene_id "MSTRG.116801"; transcript_id "MSTRG.116801.103"; exon_number "13";
chr22	StringTie	exon	26483765	26483828	1000	-	.	gene_id "MSTRG.116801"; transcript_id "MSTRG.116801.103"; exon_number "14";
chr22	StringTie	transcript	26450882	26483850	1000	-	.	gene_id "MSTRG.116801"; transcript_id "MSTRG.116801.104";
chr22	StringTie	exon	26450882	26453404	1000	-	.	gene_id "MSTRG.116801"; transcript_id "MSTRG.116801.104"; exon_number "1";
chr22	StringTie	exon	26457859	26457967	1000	-	.	gene_id "MSTRG.116801"; transcript_id "MSTRG.116801.104"; exon_number "2";
chr22	StringTie	exon	26458445	26458577	1000	-	.	gene_id "MSTRG.116801"; transcript_id "MSTRG.116801.104"; exon_number "3";
chr22	StringTie	exon	26463917	26464818	1000	-	.	gene_id "MSTRG.116801"; transcript_id "MSTRG.116801.104"; exon_number "4";
chr22	StringTie	exon	26465455	26465551	1000	-	.	gene_id "MSTRG.116801"; transcript_id "MSTRG.116801.104"; exon_number "5";
chr22	StringTie	exon	26466051	26466104	1000	-	.	gene_id "MSTRG.116801"; transcript_id "MSTRG.116801.104"; exon_number "6";
chr22	StringTie	exon	26466226	26466262	1000	-	.	gene_id "MSTRG.116801"; transcript_id "MSTRG.116801.104"; exon_number "7";
chr22	StringTie	exon	26468551	26468623	1000	-	.	gene_id "MSTRG.116801"; transcript_id "MSTRG.116801.104"; exon_number "8";
chr22	StringTie	exon	26470719	26470813	1000	-	.	gene_id "MSTRG.116801"; transcript_id "MSTRG.116801.104"; exon_number "9";
chr22	StringTie	exon	26471213	26471290	1000	-	.	gene_id "MSTRG.116801"; transcript_id "MSTRG.116801.104"; exon_number "10";
chr22	StringTie	exon	26472302	26472418	1000	-	.	gene_id "MSTRG.116801"; transcript_id "MSTRG.116801.104"; exon_number "11";
chr22	StringTie	exon	26472832	26472939	1000	-	.	gene_id "MSTRG.116801"; transcript_id "MSTRG.116801.104"; exon_number "12";
chr22	StringTie	exon	26476993	26477136	1000	-	.	gene_id "MSTRG.116801"; transcript_id "MSTRG.116801.104"; exon_number "13";
chr22	StringTie	exon	26479265	26479355	1000	-	.	gene_id "MSTRG.116801"; transcript_id "MSTRG.116801.104"; exon_number "14";
chr22	StringTie	exon	26481722	26482240	1000	-	.	gene_id "MSTRG.116801"; transcript_id "MSTRG.116801.104"; exon_number "15";
chr22	StringTie	exon	26482746	26482873	1000	-	.	gene_id "MSTRG.116801"; transcript_id "MSTRG.116801.104"; exon_number "16";
chr22	StringTie	exon	26483674	26483850	1000	-	.	gene_id "MSTRG.116801"; transcript_id "MSTRG.116801.104"; exon_number "17";
chr22	StringTie	transcript	26450885	26471434	1000	-	.	gene_id "MSTRG.116801"; transcript_id "MSTRG.116801.105";
chr22	StringTie	exon	26450885	26453404	1000	-	.	gene_id "MSTRG.116801"; transcript_id "MSTRG.116801.105"; exon_number "1";
chr22	StringTie	exon	26463917	26464826	1000	-	.	gene_id "MSTRG.116801"; transcript_id "MSTRG.116801.105"; exon_number "2";
chr22	StringTie	exon	26465455	26468623	1000	-	.	gene_id "MSTRG.116801"; transcript_id "MSTRG.116801.105"; exon_number "3";
chr22	StringTie	exon	26470719	26470813	1000	-	.	gene_id "MSTRG.116801"; transcript_id "MSTRG.116801.105"; exon_number "4";
chr22	StringTie	exon	26471213	26471434	1000	-	.	gene_id "MSTRG.116801"; transcript_id "MSTRG.116801.105"; exon_number "5";
chr22	StringTie	transcript	26450885	26483837	1000	-	.	gene_id "MSTRG.116801"; transcript_id "MSTRG.116801.106";
chr22	StringTie	exon	26450885	26451821	1000	-	.	gene_id "MSTRG.116801"; transcript_id "MSTRG.116801.106"; exon_number "1";
chr22	StringTie	exon	26452059	26453404	1000	-	.	gene_id "MSTRG.116801"; transcript_id "MSTRG.116801.106"; exon_number "2";
chr22	StringTie	exon	26457859	26457967	1000	-	.	gene_id "MSTRG.116801"; transcript_id "MSTRG.116801.106"; exon_number "3";
chr22	StringTie	exon	26458445	26458577	1000	-	.	gene_id "MSTRG.116801"; transcript_id "MSTRG.116801.106"; exon_number "4";
chr22	StringTie	exon	26463917	26464826	1000	-	.	gene_id "MSTRG.116801"; transcript_id "MSTRG.116801.106"; exon_number "5";
chr22	StringTie	exon	26465455	26465551	1000	-	.	gene_id "MSTRG.116801"; transcript_id "MSTRG.116801.106"; exon_number "6";
chr22	StringTie	exon	26466051	26466104	1000	-	.	gene_id "MSTRG.116801"; transcript_id "MSTRG.116801.106"; exon_number "7";
chr22	StringTie	exon	26466226	26466262	1000	-	.	gene_id "MSTRG.116801"; transcript_id "MSTRG.116801.106"; exon_number "8";
chr22	StringTie	exon	26468551	26468623	1000	-	.	gene_id "MSTRG.116801"; transcript_id "MSTRG.116801.106"; exon_number "9";
chr22	StringTie	exon	26470719	26470813	1000	-	.	gene_id "MSTRG.116801"; transcript_id "MSTRG.116801.106"; exon_number "10";
chr22	StringTie	exon	26471209	26471388	1000	-	.	gene_id "MSTRG.116801"; transcript_id "MSTRG.116801.106"; exon_number "11";
chr22	StringTie	exon	26472302	26472418	1000	-	.	gene_id "MSTRG.116801"; transcript_id "MSTRG.116801.106"; exon_number "12";
chr22	StringTie	exon	26472832	26472939	1000	-	.	gene_id "MSTRG.116801"; transcript_id "MSTRG.116801.106"; exon_number "13";
chr22	StringTie	exon	26476993	26477136	1000	-	.	gene_id "MSTRG.116801"; transcript_id "MSTRG.116801.106"; exon_number "14";
chr22	StringTie	exon	26479265	26479355	1000	-	.	gene_id "MSTRG.116801"; transcript_id "MSTRG.116801.106"; exon_number "15";
chr22	StringTie	exon	26481722	26482240	1000	-	.	gene_id "MSTRG.116801"; transcript_id "MSTRG.116801.106"; exon_number "16";
chr22	StringTie	exon	26483674	26483837	1000	-	.	gene_id "MSTRG.116801"; transcript_id "MSTRG.116801.106"; exon_number "17";
chr22	StringTie	transcript	26450886	26483831	1000	-	.	gene_id "MSTRG.116801"; transcript_id "MSTRG.116801.107";
chr22	StringTie	exon	26450886	26453404	1000	-	.	gene_id "MSTRG.116801"; transcript_id "MSTRG.116801.107"; exon_number "1";
chr22	StringTie	exon	26457859	26457967	1000	-	.	gene_id "MSTRG.116801"; transcript_id "MSTRG.116801.107"; exon_number "2";
chr22	StringTie	exon	26458445	26458577	1000	-	.	gene_id "MSTRG.116801"; transcript_id "MSTRG.116801.107"; exon_number "3";
chr22	StringTie	exon	26463917	26464826	1000	-	.	gene_id "MSTRG.116801"; transcript_id "MSTRG.116801.107"; exon_number "4";
chr22	StringTie	exon	26465455	26465551	1000	-	.	gene_id "MSTRG.116801"; transcript_id "MSTRG.116801.107"; exon_number "5";
chr22	StringTie	exon	26466226	26466262	1000	-	.	gene_id "MSTRG.116801"; transcript_id "MSTRG.116801.107"; exon_number "6";
chr22	StringTie	exon	26467225	26468623	1000	-	.	gene_id "MSTRG.116801"; transcript_id "MSTRG.116801.107"; exon_number "7";
chr22	StringTie	exon	26470719	26470813	1000	-	.	gene_id "MSTRG.116801"; transcript_id "MSTRG.116801.107"; exon_number "8";
chr22	StringTie	exon	26471213	26471388	1000	-	.	gene_id "MSTRG.116801"; transcript_id "MSTRG.116801.107"; exon_number "9";
chr22	StringTie	exon	26472302	26472418	1000	-	.	gene_id "MSTRG.116801"; transcript_id "MSTRG.116801.107"; exon_number "10";
chr22	StringTie	exon	26472832	26472939	1000	-	.	gene_id "MSTRG.116801"; transcript_id "MSTRG.116801.107"; exon_number "11";
chr22	StringTie	exon	26476993	26477136	1000	-	.	gene_id "MSTRG.116801"; transcript_id "MSTRG.116801.107"; exon_number "12";
chr22	StringTie	exon	26479265	26479355	1000	-	.	gene_id "MSTRG.116801"; transcript_id "MSTRG.116801.107"; exon_number "13";
chr22	StringTie	exon	26481722	26482240	1000	-	.	gene_id "MSTRG.116801"; transcript_id "MSTRG.116801.107"; exon_number "14";
chr22	StringTie	exon	26483674	26483831	1000	-	.	gene_id "MSTRG.116801"; transcript_id "MSTRG.116801.107"; exon_number "15";
chr22	StringTie	transcript	26450899	26483836	1000	-	.	gene_id "MSTRG.116801"; transcript_id "MSTRG.116801.108";
chr22	StringTie	exon	26450899	26453404	1000	-	.	gene_id "MSTRG.116801"; transcript_id "MSTRG.116801.108"; exon_number "1";
chr22	StringTie	exon	26457859	26457967	1000	-	.	gene_id "MSTRG.116801"; transcript_id "MSTRG.116801.108"; exon_number "2";
chr22	StringTie	exon	26458445	26458577	1000	-	.	gene_id "MSTRG.116801"; transcript_id "MSTRG.116801.108"; exon_number "3";
chr22	StringTie	exon	26463917	26464826	1000	-	.	gene_id "MSTRG.116801"; transcript_id "MSTRG.116801.108"; exon_number "4";
chr22	StringTie	exon	26465455	26466104	1000	-	.	gene_id "MSTRG.116801"; transcript_id "MSTRG.116801.108"; exon_number "5";
chr22	StringTie	exon	26466226	26466262	1000	-	.	gene_id "MSTRG.116801"; transcript_id "MSTRG.116801.108"; exon_number "6";
chr22	StringTie	exon	26468551	26468623	1000	-	.	gene_id "MSTRG.116801"; transcript_id "MSTRG.116801.108"; exon_number "7";
chr22	StringTie	exon	26470719	26470813	1000	-	.	gene_id "MSTRG.116801"; transcript_id "MSTRG.116801.108"; exon_number "8";
chr22	StringTie	exon	26472302	26472418	1000	-	.	gene_id "MSTRG.116801"; transcript_id "MSTRG.116801.108"; exon_number "9";
chr22	StringTie	exon	26472832	26472939	1000	-	.	gene_id "MSTRG.116801"; transcript_id "MSTRG.116801.108"; exon_number "10";
chr22	StringTie	exon	26476993	26477136	1000	-	.	gene_id "MSTRG.116801"; transcript_id "MSTRG.116801.108"; exon_number "11";
chr22	StringTie	exon	26481722	26482240	1000	-	.	gene_id "MSTRG.116801"; transcript_id "MSTRG.116801.108"; exon_number "12";
chr22	StringTie	exon	26483765	26483836	1000	-	.	gene_id "MSTRG.116801"; transcript_id "MSTRG.116801.108"; exon_number "13";
chr22	StringTie	transcript	26450899	26483806	1000	-	.	gene_id "MSTRG.116801"; transcript_id "MSTRG.116801.109";
chr22	StringTie	exon	26450899	26453972	1000	-	.	gene_id "MSTRG.116801"; transcript_id "MSTRG.116801.109"; exon_number "1";
chr22	StringTie	exon	26457859	26457967	1000	-	.	gene_id "MSTRG.116801"; transcript_id "MSTRG.116801.109"; exon_number "2";
chr22	StringTie	exon	26458445	26458577	1000	-	.	gene_id "MSTRG.116801"; transcript_id "MSTRG.116801.109"; exon_number "3";
chr22	StringTie	exon	26463917	26464826	1000	-	.	gene_id "MSTRG.116801"; transcript_id "MSTRG.116801.109"; exon_number "4";
chr22	StringTie	exon	26465455	26465551	1000	-	.	gene_id "MSTRG.116801"; transcript_id "MSTRG.116801.109"; exon_number "5";
chr22	StringTie	exon	26466051	26466104	1000	-	.	gene_id "MSTRG.116801"; transcript_id "MSTRG.116801.109"; exon_number "6";
chr22	StringTie	exon	26466226	26466262	1000	-	.	gene_id "MSTRG.116801"; transcript_id "MSTRG.116801.109"; exon_number "7";
chr22	StringTie	exon	26468551	26468623	1000	-	.	gene_id "MSTRG.116801"; transcript_id "MSTRG.116801.109"; exon_number "8";
chr22	StringTie	exon	26470719	26470813	1000	-	.	gene_id "MSTRG.116801"; transcript_id "MSTRG.116801.109"; exon_number "9";
chr22	StringTie	exon	26472302	26472418	1000	-	.	gene_id "MSTRG.116801"; transcript_id "MSTRG.116801.109"; exon_number "10";
chr22	StringTie	exon	26472832	26472939	1000	-	.	gene_id "MSTRG.116801"; transcript_id "MSTRG.116801.109"; exon_number "11";
chr22	StringTie	exon	26476993	26477136	1000	-	.	gene_id "MSTRG.116801"; transcript_id "MSTRG.116801.109"; exon_number "12";
chr22	StringTie	exon	26479265	26479355	1000	-	.	gene_id "MSTRG.116801"; transcript_id "MSTRG.116801.109"; exon_number "13";
chr22	StringTie	exon	26481722	26482240	1000	-	.	gene_id "MSTRG.116801"; transcript_id "MSTRG.116801.109"; exon_number "14";
chr22	StringTie	exon	26483765	26483806	1000	-	.	gene_id "MSTRG.116801"; transcript_id "MSTRG.116801.109"; exon_number "15";
chr22	StringTie	transcript	26445032	26483867	1000	-	.	gene_id "MSTRG.116801"; transcript_id "MSTRG.116801.11";
chr22	StringTie	exon	26445032	26453404	1000	-	.	gene_id "MSTRG.116801"; transcript_id "MSTRG.116801.11"; exon_number "1";
chr22	StringTie	exon	26457859	26457967	1000	-	.	gene_id "MSTRG.116801"; transcript_id "MSTRG.116801.11"; exon_number "2";
chr22	StringTie	exon	26458445	26458577	1000	-	.	gene_id "MSTRG.116801"; transcript_id "MSTRG.116801.11"; exon_number "3";
chr22	StringTie	exon	26463917	26464826	1000	-	.	gene_id "MSTRG.116801"; transcript_id "MSTRG.116801.11"; exon_number "4";
chr22	StringTie	exon	26465455	26465551	1000	-	.	gene_id "MSTRG.116801"; transcript_id "MSTRG.116801.11"; exon_number "5";
chr22	StringTie	exon	26466226	26466262	1000	-	.	gene_id "MSTRG.116801"; transcript_id "MSTRG.116801.11"; exon_number "6";
chr22	StringTie	exon	26468551	26468623	1000	-	.	gene_id "MSTRG.116801"; transcript_id "MSTRG.116801.11"; exon_number "7";
chr22	StringTie	exon	26470719	26470813	1000	-	.	gene_id "MSTRG.116801"; transcript_id "MSTRG.116801.11"; exon_number "8";
chr22	StringTie	exon	26472302	26472418	1000	-	.	gene_id "MSTRG.116801"; transcript_id "MSTRG.116801.11"; exon_number "9";
chr22	StringTie	exon	26472832	26472939	1000	-	.	gene_id "MSTRG.116801"; transcript_id "MSTRG.116801.11"; exon_number "10";
chr22	StringTie	exon	26476993	26477136	1000	-	.	gene_id "MSTRG.116801"; transcript_id "MSTRG.116801.11"; exon_number "11";
chr22	StringTie	exon	26479265	26479355	1000	-	.	gene_id "MSTRG.116801"; transcript_id "MSTRG.116801.11"; exon_number "12";
chr22	StringTie	exon	26481722	26482240	1000	-	.	gene_id "MSTRG.116801"; transcript_id "MSTRG.116801.11"; exon_number "13";
chr22	StringTie	exon	26482746	26482873	1000	-	.	gene_id "MSTRG.116801"; transcript_id "MSTRG.116801.11"; exon_number "14";
chr22	StringTie	exon	26483674	26483867	1000	-	.	gene_id "MSTRG.116801"; transcript_id "MSTRG.116801.11"; exon_number "15";
chr22	StringTie	transcript	26450903	26483822	1000	-	.	gene_id "MSTRG.116801"; transcript_id "MSTRG.116801.110";
chr22	StringTie	exon	26450903	26453404	1000	-	.	gene_id "MSTRG.116801"; transcript_id "MSTRG.116801.110"; exon_number "1";
chr22	StringTie	exon	26457859	26457967	1000	-	.	gene_id "MSTRG.116801"; transcript_id "MSTRG.116801.110"; exon_number "2";
chr22	StringTie	exon	26458445	26458577	1000	-	.	gene_id "MSTRG.116801"; transcript_id "MSTRG.116801.110"; exon_number "3";
chr22	StringTie	exon	26463917	26464826	1000	-	.	gene_id "MSTRG.116801"; transcript_id "MSTRG.116801.110"; exon_number "4";
chr22	StringTie	exon	26465455	26465551	1000	-	.	gene_id "MSTRG.116801"; transcript_id "MSTRG.116801.110"; exon_number "5";
chr22	StringTie	exon	26466226	26466262	1000	-	.	gene_id "MSTRG.116801"; transcript_id "MSTRG.116801.110"; exon_number "6";
chr22	StringTie	exon	26468551	26468623	1000	-	.	gene_id "MSTRG.116801"; transcript_id "MSTRG.116801.110"; exon_number "7";
chr22	StringTie	exon	26470719	26470813	1000	-	.	gene_id "MSTRG.116801"; transcript_id "MSTRG.116801.110"; exon_number "8";
chr22	StringTie	exon	26471213	26471290	1000	-	.	gene_id "MSTRG.116801"; transcript_id "MSTRG.116801.110"; exon_number "9";
chr22	StringTie	exon	26472302	26472418	1000	-	.	gene_id "MSTRG.116801"; transcript_id "MSTRG.116801.110"; exon_number "10";
chr22	StringTie	exon	26472832	26472939	1000	-	.	gene_id "MSTRG.116801"; transcript_id "MSTRG.116801.110"; exon_number "11";
chr22	StringTie	exon	26476993	26477136	1000	-	.	gene_id "MSTRG.116801"; transcript_id "MSTRG.116801.110"; exon_number "12";
chr22	StringTie	exon	26479265	26479355	1000	-	.	gene_id "MSTRG.116801"; transcript_id "MSTRG.116801.110"; exon_number "13";
chr22	StringTie	exon	26481722	26482240	1000	-	.	gene_id "MSTRG.116801"; transcript_id "MSTRG.116801.110"; exon_number "14";
chr22	StringTie	exon	26483674	26483822	1000	-	.	gene_id "MSTRG.116801"; transcript_id "MSTRG.116801.110"; exon_number "15";
chr22	StringTie	transcript	26450915	26483817	1000	-	.	gene_id "MSTRG.116801"; transcript_id "MSTRG.116801.111";
chr22	StringTie	exon	26450915	26451821	1000	-	.	gene_id "MSTRG.116801"; transcript_id "MSTRG.116801.111"; exon_number "1";
chr22	StringTie	exon	26452059	26453404	1000	-	.	gene_id "MSTRG.116801"; transcript_id "MSTRG.116801.111"; exon_number "2";
chr22	StringTie	exon	26457859	26457967	1000	-	.	gene_id "MSTRG.116801"; transcript_id "MSTRG.116801.111"; exon_number "3";
chr22	StringTie	exon	26458445	26458577	1000	-	.	gene_id "MSTRG.116801"; transcript_id "MSTRG.116801.111"; exon_number "4";
chr22	StringTie	exon	26463917	26464826	1000	-	.	gene_id "MSTRG.116801"; transcript_id "MSTRG.116801.111"; exon_number "5";
chr22	StringTie	exon	26465455	26465551	1000	-	.	gene_id "MSTRG.116801"; transcript_id "MSTRG.116801.111"; exon_number "6";
chr22	StringTie	exon	26466226	26466262	1000	-	.	gene_id "MSTRG.116801"; transcript_id "MSTRG.116801.111"; exon_number "7";
chr22	StringTie	exon	26468551	26468623	1000	-	.	gene_id "MSTRG.116801"; transcript_id "MSTRG.116801.111"; exon_number "8";
chr22	StringTie	exon	26470719	26470813	1000	-	.	gene_id "MSTRG.116801"; transcript_id "MSTRG.116801.111"; exon_number "9";
chr22	StringTie	exon	26472302	26472418	1000	-	.	gene_id "MSTRG.116801"; transcript_id "MSTRG.116801.111"; exon_number "10";
chr22	StringTie	exon	26472832	26472939	1000	-	.	gene_id "MSTRG.116801"; transcript_id "MSTRG.116801.111"; exon_number "11";
chr22	StringTie	exon	26476993	26477136	1000	-	.	gene_id "MSTRG.116801"; transcript_id "MSTRG.116801.111"; exon_number "12";
chr22	StringTie	exon	26479265	26479355	1000	-	.	gene_id "MSTRG.116801"; transcript_id "MSTRG.116801.111"; exon_number "13";
chr22	StringTie	exon	26481722	26482240	1000	-	.	gene_id "MSTRG.116801"; transcript_id "MSTRG.116801.111"; exon_number "14";
chr22	StringTie	exon	26483765	26483817	1000	-	.	gene_id "MSTRG.116801"; transcript_id "MSTRG.116801.111"; exon_number "15";
chr22	StringTie	transcript	26450915	26483761	1000	-	.	gene_id "MSTRG.116801"; transcript_id "MSTRG.116801.112";
chr22	StringTie	exon	26450915	26451296	1000	-	.	gene_id "MSTRG.116801"; transcript_id "MSTRG.116801.112"; exon_number "1";
chr22	StringTie	exon	26451472	26453404	1000	-	.	gene_id "MSTRG.116801"; transcript_id "MSTRG.116801.112"; exon_number "2";
chr22	StringTie	exon	26457859	26457967	1000	-	.	gene_id "MSTRG.116801"; transcript_id "MSTRG.116801.112"; exon_number "3";
chr22	StringTie	exon	26458445	26458577	1000	-	.	gene_id "MSTRG.116801"; transcript_id "MSTRG.116801.112"; exon_number "4";
chr22	StringTie	exon	26463917	26464826	1000	-	.	gene_id "MSTRG.116801"; transcript_id "MSTRG.116801.112"; exon_number "5";
chr22	StringTie	exon	26465455	26465551	1000	-	.	gene_id "MSTRG.116801"; transcript_id "MSTRG.116801.112"; exon_number "6";
chr22	StringTie	exon	26466226	26466262	1000	-	.	gene_id "MSTRG.116801"; transcript_id "MSTRG.116801.112"; exon_number "7";
chr22	StringTie	exon	26468551	26468623	1000	-	.	gene_id "MSTRG.116801"; transcript_id "MSTRG.116801.112"; exon_number "8";
chr22	StringTie	exon	26470719	26470813	1000	-	.	gene_id "MSTRG.116801"; transcript_id "MSTRG.116801.112"; exon_number "9";
chr22	StringTie	exon	26472302	26472418	1000	-	.	gene_id "MSTRG.116801"; transcript_id "MSTRG.116801.112"; exon_number "10";
chr22	StringTie	exon	26472832	26472939	1000	-	.	gene_id "MSTRG.116801"; transcript_id "MSTRG.116801.112"; exon_number "11";
chr22	StringTie	exon	26476993	26477136	1000	-	.	gene_id "MSTRG.116801"; transcript_id "MSTRG.116801.112"; exon_number "12";
chr22	StringTie	exon	26479265	26479355	1000	-	.	gene_id "MSTRG.116801"; transcript_id "MSTRG.116801.112"; exon_number "13";
chr22	StringTie	exon	26481722	26482240	1000	-	.	gene_id "MSTRG.116801"; transcript_id "MSTRG.116801.112"; exon_number "14";
chr22	StringTie	exon	26483745	26483761	1000	-	.	gene_id "MSTRG.116801"; transcript_id "MSTRG.116801.112"; exon_number "15";
chr22	StringTie	transcript	26450922	26483808	1000	-	.	gene_id "MSTRG.116801"; transcript_id "MSTRG.116801.113";
chr22	StringTie	exon	26450922	26453972	1000	-	.	gene_id "MSTRG.116801"; transcript_id "MSTRG.116801.113"; exon_number "1";
chr22	StringTie	exon	26457859	26457967	1000	-	.	gene_id "MSTRG.116801"; transcript_id "MSTRG.116801.113"; exon_number "2";
chr22	StringTie	exon	26458445	26458577	1000	-	.	gene_id "MSTRG.116801"; transcript_id "MSTRG.116801.113"; exon_number "3";
chr22	StringTie	exon	26463917	26464826	1000	-	.	gene_id "MSTRG.116801"; transcript_id "MSTRG.116801.113"; exon_number "4";
chr22	StringTie	exon	26465455	26465551	1000	-	.	gene_id "MSTRG.116801"; transcript_id "MSTRG.116801.113"; exon_number "5";
chr22	StringTie	exon	26466051	26466104	1000	-	.	gene_id "MSTRG.116801"; transcript_id "MSTRG.116801.113"; exon_number "6";
chr22	StringTie	exon	26466226	26466262	1000	-	.	gene_id "MSTRG.116801"; transcript_id "MSTRG.116801.113"; exon_number "7";
chr22	StringTie	exon	26468551	26468623	1000	-	.	gene_id "MSTRG.116801"; transcript_id "MSTRG.116801.113"; exon_number "8";
chr22	StringTie	exon	26470719	26470813	1000	-	.	gene_id "MSTRG.116801"; transcript_id "MSTRG.116801.113"; exon_number "9";
chr22	StringTie	exon	26471213	26471388	1000	-	.	gene_id "MSTRG.116801"; transcript_id "MSTRG.116801.113"; exon_number "10";
chr22	StringTie	exon	26472302	26472418	1000	-	.	gene_id "MSTRG.116801"; transcript_id "MSTRG.116801.113"; exon_number "11";
chr22	StringTie	exon	26472832	26472939	1000	-	.	gene_id "MSTRG.116801"; transcript_id "MSTRG.116801.113"; exon_number "12";
chr22	StringTie	exon	26476993	26477136	1000	-	.	gene_id "MSTRG.116801"; transcript_id "MSTRG.116801.113"; exon_number "13";
chr22	StringTie	exon	26479265	26479355	1000	-	.	gene_id "MSTRG.116801"; transcript_id "MSTRG.116801.113"; exon_number "14";
chr22	StringTie	exon	26481722	26482240	1000	-	.	gene_id "MSTRG.116801"; transcript_id "MSTRG.116801.113"; exon_number "15";
chr22	StringTie	exon	26483765	26483808	1000	-	.	gene_id "MSTRG.116801"; transcript_id "MSTRG.116801.113"; exon_number "16";
chr22	StringTie	transcript	26450933	26483844	1000	-	.	gene_id "MSTRG.116801"; transcript_id "MSTRG.116801.114";
chr22	StringTie	exon	26450933	26453404	1000	-	.	gene_id "MSTRG.116801"; transcript_id "MSTRG.116801.114"; exon_number "1";
chr22	StringTie	exon	26457859	26457967	1000	-	.	gene_id "MSTRG.116801"; transcript_id "MSTRG.116801.114"; exon_number "2";
chr22	StringTie	exon	26458445	26458577	1000	-	.	gene_id "MSTRG.116801"; transcript_id "MSTRG.116801.114"; exon_number "3";
chr22	StringTie	exon	26463917	26464826	1000	-	.	gene_id "MSTRG.116801"; transcript_id "MSTRG.116801.114"; exon_number "4";
chr22	StringTie	exon	26465455	26468623	1000	-	.	gene_id "MSTRG.116801"; transcript_id "MSTRG.116801.114"; exon_number "5";
chr22	StringTie	exon	26470719	26470813	1000	-	.	gene_id "MSTRG.116801"; transcript_id "MSTRG.116801.114"; exon_number "6";
chr22	StringTie	exon	26471213	26471388	1000	-	.	gene_id "MSTRG.116801"; transcript_id "MSTRG.116801.114"; exon_number "7";
chr22	StringTie	exon	26472302	26472418	1000	-	.	gene_id "MSTRG.116801"; transcript_id "MSTRG.116801.114"; exon_number "8";
chr22	StringTie	exon	26472832	26472939	1000	-	.	gene_id "MSTRG.116801"; transcript_id "MSTRG.116801.114"; exon_number "9";
chr22	StringTie	exon	26476993	26477136	1000	-	.	gene_id "MSTRG.116801"; transcript_id "MSTRG.116801.114"; exon_number "10";
chr22	StringTie	exon	26479265	26479355	1000	-	.	gene_id "MSTRG.116801"; transcript_id "MSTRG.116801.114"; exon_number "11";
chr22	StringTie	exon	26481722	26482240	1000	-	.	gene_id "MSTRG.116801"; transcript_id "MSTRG.116801.114"; exon_number "12";
chr22	StringTie	exon	26482746	26482873	1000	-	.	gene_id "MSTRG.116801"; transcript_id "MSTRG.116801.114"; exon_number "13";
chr22	StringTie	exon	26483765	26483844	1000	-	.	gene_id "MSTRG.116801"; transcript_id "MSTRG.116801.114"; exon_number "14";
chr22	StringTie	transcript	26450933	26483844	1000	-	.	gene_id "MSTRG.116801"; transcript_id "MSTRG.116801.115";
chr22	StringTie	exon	26450933	26453404	1000	-	.	gene_id "MSTRG.116801"; transcript_id "MSTRG.116801.115"; exon_number "1";
chr22	StringTie	exon	26457859	26457967	1000	-	.	gene_id "MSTRG.116801"; transcript_id "MSTRG.116801.115"; exon_number "2";
chr22	StringTie	exon	26458445	26458569	1000	-	.	gene_id "MSTRG.116801"; transcript_id "MSTRG.116801.115"; exon_number "3";
chr22	StringTie	exon	26463917	26464826	1000	-	.	gene_id "MSTRG.116801"; transcript_id "MSTRG.116801.115"; exon_number "4";
chr22	StringTie	exon	26465455	26465551	1000	-	.	gene_id "MSTRG.116801"; transcript_id "MSTRG.116801.115"; exon_number "5";
chr22	StringTie	exon	26466051	26466104	1000	-	.	gene_id "MSTRG.116801"; transcript_id "MSTRG.116801.115"; exon_number "6";
chr22	StringTie	exon	26466226	26466262	1000	-	.	gene_id "MSTRG.116801"; transcript_id "MSTRG.116801.115"; exon_number "7";
chr22	StringTie	exon	26468551	26468623	1000	-	.	gene_id "MSTRG.116801"; transcript_id "MSTRG.116801.115"; exon_number "8";
chr22	StringTie	exon	26470719	26470813	1000	-	.	gene_id "MSTRG.116801"; transcript_id "MSTRG.116801.115"; exon_number "9";
chr22	StringTie	exon	26471213	26471388	1000	-	.	gene_id "MSTRG.116801"; transcript_id "MSTRG.116801.115"; exon_number "10";
chr22	StringTie	exon	26472302	26472418	1000	-	.	gene_id "MSTRG.116801"; transcript_id "MSTRG.116801.115"; exon_number "11";
chr22	StringTie	exon	26472832	26472939	1000	-	.	gene_id "MSTRG.116801"; transcript_id "MSTRG.116801.115"; exon_number "12";
chr22	StringTie	exon	26476993	26477136	1000	-	.	gene_id "MSTRG.116801"; transcript_id "MSTRG.116801.115"; exon_number "13";
chr22	StringTie	exon	26479265	26479355	1000	-	.	gene_id "MSTRG.116801"; transcript_id "MSTRG.116801.115"; exon_number "14";
chr22	StringTie	exon	26481722	26482240	1000	-	.	gene_id "MSTRG.116801"; transcript_id "MSTRG.116801.115"; exon_number "15";
chr22	StringTie	exon	26482746	26482873	1000	-	.	gene_id "MSTRG.116801"; transcript_id "MSTRG.116801.115"; exon_number "16";
chr22	StringTie	exon	26483765	26483844	1000	-	.	gene_id "MSTRG.116801"; transcript_id "MSTRG.116801.115"; exon_number "17";
chr22	StringTie	transcript	26450935	26483840	1000	-	.	gene_id "MSTRG.116801"; transcript_id "MSTRG.116801.116";
chr22	StringTie	exon	26450935	26451821	1000	-	.	gene_id "MSTRG.116801"; transcript_id "MSTRG.116801.116"; exon_number "1";
chr22	StringTie	exon	26452749	26453404	1000	-	.	gene_id "MSTRG.116801"; transcript_id "MSTRG.116801.116"; exon_number "2";
chr22	StringTie	exon	26457859	26457967	1000	-	.	gene_id "MSTRG.116801"; transcript_id "MSTRG.116801.116"; exon_number "3";
chr22	StringTie	exon	26458445	26458577	1000	-	.	gene_id "MSTRG.116801"; transcript_id "MSTRG.116801.116"; exon_number "4";
chr22	StringTie	exon	26463917	26464826	1000	-	.	gene_id "MSTRG.116801"; transcript_id "MSTRG.116801.116"; exon_number "5";
chr22	StringTie	exon	26465455	26465551	1000	-	.	gene_id "MSTRG.116801"; transcript_id "MSTRG.116801.116"; exon_number "6";
chr22	StringTie	exon	26466226	26466262	1000	-	.	gene_id "MSTRG.116801"; transcript_id "MSTRG.116801.116"; exon_number "7";
chr22	StringTie	exon	26468551	26468623	1000	-	.	gene_id "MSTRG.116801"; transcript_id "MSTRG.116801.116"; exon_number "8";
chr22	StringTie	exon	26470719	26470813	1000	-	.	gene_id "MSTRG.116801"; transcript_id "MSTRG.116801.116"; exon_number "9";
chr22	StringTie	exon	26471213	26471290	1000	-	.	gene_id "MSTRG.116801"; transcript_id "MSTRG.116801.116"; exon_number "10";
chr22	StringTie	exon	26472302	26472418	1000	-	.	gene_id "MSTRG.116801"; transcript_id "MSTRG.116801.116"; exon_number "11";
chr22	StringTie	exon	26472832	26472939	1000	-	.	gene_id "MSTRG.116801"; transcript_id "MSTRG.116801.116"; exon_number "12";
chr22	StringTie	exon	26476993	26477136	1000	-	.	gene_id "MSTRG.116801"; transcript_id "MSTRG.116801.116"; exon_number "13";
chr22	StringTie	exon	26479265	26479355	1000	-	.	gene_id "MSTRG.116801"; transcript_id "MSTRG.116801.116"; exon_number "14";
chr22	StringTie	exon	26481722	26482240	1000	-	.	gene_id "MSTRG.116801"; transcript_id "MSTRG.116801.116"; exon_number "15";
chr22	StringTie	exon	26483674	26483840	1000	-	.	gene_id "MSTRG.116801"; transcript_id "MSTRG.116801.116"; exon_number "16";
chr22	StringTie	transcript	26450945	26483840	1000	-	.	gene_id "MSTRG.116801"; transcript_id "MSTRG.116801.117";
chr22	StringTie	exon	26450945	26453404	1000	-	.	gene_id "MSTRG.116801"; transcript_id "MSTRG.116801.117"; exon_number "1";
chr22	StringTie	exon	26457859	26457967	1000	-	.	gene_id "MSTRG.116801"; transcript_id "MSTRG.116801.117"; exon_number "2";
chr22	StringTie	exon	26458445	26458577	1000	-	.	gene_id "MSTRG.116801"; transcript_id "MSTRG.116801.117"; exon_number "3";
chr22	StringTie	exon	26463917	26464826	1000	-	.	gene_id "MSTRG.116801"; transcript_id "MSTRG.116801.117"; exon_number "4";
chr22	StringTie	exon	26465455	26465551	1000	-	.	gene_id "MSTRG.116801"; transcript_id "MSTRG.116801.117"; exon_number "5";
chr22	StringTie	exon	26466051	26466104	1000	-	.	gene_id "MSTRG.116801"; transcript_id "MSTRG.116801.117"; exon_number "6";
chr22	StringTie	exon	26466226	26466262	1000	-	.	gene_id "MSTRG.116801"; transcript_id "MSTRG.116801.117"; exon_number "7";
chr22	StringTie	exon	26467225	26467249	1000	-	.	gene_id "MSTRG.116801"; transcript_id "MSTRG.116801.117"; exon_number "8";
chr22	StringTie	exon	26468551	26468623	1000	-	.	gene_id "MSTRG.116801"; transcript_id "MSTRG.116801.117"; exon_number "9";
chr22	StringTie	exon	26470719	26470813	1000	-	.	gene_id "MSTRG.116801"; transcript_id "MSTRG.116801.117"; exon_number "10";
chr22	StringTie	exon	26472302	26472418	1000	-	.	gene_id "MSTRG.116801"; transcript_id "MSTRG.116801.117"; exon_number "11";
chr22	StringTie	exon	26472832	26472939	1000	-	.	gene_id "MSTRG.116801"; transcript_id "MSTRG.116801.117"; exon_number "12";
chr22	StringTie	exon	26476993	26477136	1000	-	.	gene_id "MSTRG.116801"; transcript_id "MSTRG.116801.117"; exon_number "13";
chr22	StringTie	exon	26479265	26479355	1000	-	.	gene_id "MSTRG.116801"; transcript_id "MSTRG.116801.117"; exon_number "14";
chr22	StringTie	exon	26481722	26482240	1000	-	.	gene_id "MSTRG.116801"; transcript_id "MSTRG.116801.117"; exon_number "15";
chr22	StringTie	exon	26483674	26483840	1000	-	.	gene_id "MSTRG.116801"; transcript_id "MSTRG.116801.117"; exon_number "16";
chr22	StringTie	transcript	26450945	26483817	1000	-	.	gene_id "MSTRG.116801"; transcript_id "MSTRG.116801.118";
chr22	StringTie	exon	26450945	26453404	1000	-	.	gene_id "MSTRG.116801"; transcript_id "MSTRG.116801.118"; exon_number "1";
chr22	StringTie	exon	26457859	26457967	1000	-	.	gene_id "MSTRG.116801"; transcript_id "MSTRG.116801.118"; exon_number "2";
chr22	StringTie	exon	26458445	26458569	1000	-	.	gene_id "MSTRG.116801"; transcript_id "MSTRG.116801.118"; exon_number "3";
chr22	StringTie	exon	26463917	26464826	1000	-	.	gene_id "MSTRG.116801"; transcript_id "MSTRG.116801.118"; exon_number "4";
chr22	StringTie	exon	26465455	26465551	1000	-	.	gene_id "MSTRG.116801"; transcript_id "MSTRG.116801.118"; exon_number "5";
chr22	StringTie	exon	26466051	26466104	1000	-	.	gene_id "MSTRG.116801"; transcript_id "MSTRG.116801.118"; exon_number "6";
chr22	StringTie	exon	26466226	26466262	1000	-	.	gene_id "MSTRG.116801"; transcript_id "MSTRG.116801.118"; exon_number "7";
chr22	StringTie	exon	26468551	26468623	1000	-	.	gene_id "MSTRG.116801"; transcript_id "MSTRG.116801.118"; exon_number "8";
chr22	StringTie	exon	26470719	26470813	1000	-	.	gene_id "MSTRG.116801"; transcript_id "MSTRG.116801.118"; exon_number "9";
chr22	StringTie	exon	26472302	26472418	1000	-	.	gene_id "MSTRG.116801"; transcript_id "MSTRG.116801.118"; exon_number "10";
chr22	StringTie	exon	26472832	26472939	1000	-	.	gene_id "MSTRG.116801"; transcript_id "MSTRG.116801.118"; exon_number "11";
chr22	StringTie	exon	26476993	26477136	1000	-	.	gene_id "MSTRG.116801"; transcript_id "MSTRG.116801.118"; exon_number "12";
chr22	StringTie	exon	26479265	26479355	1000	-	.	gene_id "MSTRG.116801"; transcript_id "MSTRG.116801.118"; exon_number "13";
chr22	StringTie	exon	26481722	26482240	1000	-	.	gene_id "MSTRG.116801"; transcript_id "MSTRG.116801.118"; exon_number "14";
chr22	StringTie	exon	26482746	26482873	1000	-	.	gene_id "MSTRG.116801"; transcript_id "MSTRG.116801.118"; exon_number "15";
chr22	StringTie	exon	26483765	26483817	1000	-	.	gene_id "MSTRG.116801"; transcript_id "MSTRG.116801.118"; exon_number "16";
chr22	StringTie	transcript	26450946	26483867	1000	-	.	gene_id "MSTRG.116801"; transcript_id "MSTRG.116801.119";
chr22	StringTie	exon	26450946	26453404	1000	-	.	gene_id "MSTRG.116801"; transcript_id "MSTRG.116801.119"; exon_number "1";
chr22	StringTie	exon	26457859	26457967	1000	-	.	gene_id "MSTRG.116801"; transcript_id "MSTRG.116801.119"; exon_number "2";
chr22	StringTie	exon	26458445	26458577	1000	-	.	gene_id "MSTRG.116801"; transcript_id "MSTRG.116801.119"; exon_number "3";
chr22	StringTie	exon	26463917	26464826	1000	-	.	gene_id "MSTRG.116801"; transcript_id "MSTRG.116801.119"; exon_number "4";
chr22	StringTie	exon	26465455	26465551	1000	-	.	gene_id "MSTRG.116801"; transcript_id "MSTRG.116801.119"; exon_number "5";
chr22	StringTie	exon	26466051	26466104	1000	-	.	gene_id "MSTRG.116801"; transcript_id "MSTRG.116801.119"; exon_number "6";
chr22	StringTie	exon	26466226	26466262	1000	-	.	gene_id "MSTRG.116801"; transcript_id "MSTRG.116801.119"; exon_number "7";
chr22	StringTie	exon	26468551	26468623	1000	-	.	gene_id "MSTRG.116801"; transcript_id "MSTRG.116801.119"; exon_number "8";
chr22	StringTie	exon	26470719	26470813	1000	-	.	gene_id "MSTRG.116801"; transcript_id "MSTRG.116801.119"; exon_number "9";
chr22	StringTie	exon	26471213	26471290	1000	-	.	gene_id "MSTRG.116801"; transcript_id "MSTRG.116801.119"; exon_number "10";
chr22	StringTie	exon	26472302	26472418	1000	-	.	gene_id "MSTRG.116801"; transcript_id "MSTRG.116801.119"; exon_number "11";
chr22	StringTie	exon	26472832	26472939	1000	-	.	gene_id "MSTRG.116801"; transcript_id "MSTRG.116801.119"; exon_number "12";
chr22	StringTie	exon	26476993	26477136	1000	-	.	gene_id "MSTRG.116801"; transcript_id "MSTRG.116801.119"; exon_number "13";
chr22	StringTie	exon	26479265	26479355	1000	-	.	gene_id "MSTRG.116801"; transcript_id "MSTRG.116801.119"; exon_number "14";
chr22	StringTie	exon	26481722	26482240	1000	-	.	gene_id "MSTRG.116801"; transcript_id "MSTRG.116801.119"; exon_number "15";
chr22	StringTie	exon	26482746	26482873	1000	-	.	gene_id "MSTRG.116801"; transcript_id "MSTRG.116801.119"; exon_number "16";
chr22	StringTie	exon	26483745	26483867	1000	-	.	gene_id "MSTRG.116801"; transcript_id "MSTRG.116801.119"; exon_number "17";
chr22	StringTie	transcript	26445036	26483870	1000	-	.	gene_id "MSTRG.116801"; transcript_id "MSTRG.116801.12";
chr22	StringTie	exon	26445036	26453972	1000	-	.	gene_id "MSTRG.116801"; transcript_id "MSTRG.116801.12"; exon_number "1";
chr22	StringTie	exon	26457859	26457967	1000	-	.	gene_id "MSTRG.116801"; transcript_id "MSTRG.116801.12"; exon_number "2";
chr22	StringTie	exon	26458445	26458577	1000	-	.	gene_id "MSTRG.116801"; transcript_id "MSTRG.116801.12"; exon_number "3";
chr22	StringTie	exon	26463917	26464826	1000	-	.	gene_id "MSTRG.116801"; transcript_id "MSTRG.116801.12"; exon_number "4";
chr22	StringTie	exon	26465455	26465551	1000	-	.	gene_id "MSTRG.116801"; transcript_id "MSTRG.116801.12"; exon_number "5";
chr22	StringTie	exon	26466051	26466104	1000	-	.	gene_id "MSTRG.116801"; transcript_id "MSTRG.116801.12"; exon_number "6";
chr22	StringTie	exon	26466226	26466262	1000	-	.	gene_id "MSTRG.116801"; transcript_id "MSTRG.116801.12"; exon_number "7";
chr22	StringTie	exon	26468551	26468623	1000	-	.	gene_id "MSTRG.116801"; transcript_id "MSTRG.116801.12"; exon_number "8";
chr22	StringTie	exon	26470719	26470813	1000	-	.	gene_id "MSTRG.116801"; transcript_id "MSTRG.116801.12"; exon_number "9";
chr22	StringTie	exon	26471213	26471388	1000	-	.	gene_id "MSTRG.116801"; transcript_id "MSTRG.116801.12"; exon_number "10";
chr22	StringTie	exon	26472302	26472418	1000	-	.	gene_id "MSTRG.116801"; transcript_id "MSTRG.116801.12"; exon_number "11";
chr22	StringTie	exon	26472832	26472939	1000	-	.	gene_id "MSTRG.116801"; transcript_id "MSTRG.116801.12"; exon_number "12";
chr22	StringTie	exon	26476993	26477136	1000	-	.	gene_id "MSTRG.116801"; transcript_id "MSTRG.116801.12"; exon_number "13";
chr22	StringTie	exon	26479265	26479355	1000	-	.	gene_id "MSTRG.116801"; transcript_id "MSTRG.116801.12"; exon_number "14";
chr22	StringTie	exon	26481722	26482240	1000	-	.	gene_id "MSTRG.116801"; transcript_id "MSTRG.116801.12"; exon_number "15";
chr22	StringTie	exon	26482746	26482873	1000	-	.	gene_id "MSTRG.116801"; transcript_id "MSTRG.116801.12"; exon_number "16";
chr22	StringTie	exon	26483674	26483870	1000	-	.	gene_id "MSTRG.116801"; transcript_id "MSTRG.116801.12"; exon_number "17";
chr22	StringTie	transcript	26450947	26471334	1000	-	.	gene_id "MSTRG.116801"; transcript_id "MSTRG.116801.120";
chr22	StringTie	exon	26450947	26451296	1000	-	.	gene_id "MSTRG.116801"; transcript_id "MSTRG.116801.120"; exon_number "1";
chr22	StringTie	exon	26451472	26453404	1000	-	.	gene_id "MSTRG.116801"; transcript_id "MSTRG.116801.120"; exon_number "2";
chr22	StringTie	exon	26457859	26457967	1000	-	.	gene_id "MSTRG.116801"; transcript_id "MSTRG.116801.120"; exon_number "3";
chr22	StringTie	exon	26458445	26458577	1000	-	.	gene_id "MSTRG.116801"; transcript_id "MSTRG.116801.120"; exon_number "4";
chr22	StringTie	exon	26463917	26464826	1000	-	.	gene_id "MSTRG.116801"; transcript_id "MSTRG.116801.120"; exon_number "5";
chr22	StringTie	exon	26465455	26466104	1000	-	.	gene_id "MSTRG.116801"; transcript_id "MSTRG.116801.120"; exon_number "6";
chr22	StringTie	exon	26466226	26466262	1000	-	.	gene_id "MSTRG.116801"; transcript_id "MSTRG.116801.120"; exon_number "7";
chr22	StringTie	exon	26468551	26468623	1000	-	.	gene_id "MSTRG.116801"; transcript_id "MSTRG.116801.120"; exon_number "8";
chr22	StringTie	exon	26470719	26470813	1000	-	.	gene_id "MSTRG.116801"; transcript_id "MSTRG.116801.120"; exon_number "9";
chr22	StringTie	exon	26471213	26471334	1000	-	.	gene_id "MSTRG.116801"; transcript_id "MSTRG.116801.120"; exon_number "10";
chr22	StringTie	transcript	26450947	26483844	1000	-	.	gene_id "MSTRG.116801"; transcript_id "MSTRG.116801.121";
chr22	StringTie	exon	26450947	26453404	1000	-	.	gene_id "MSTRG.116801"; transcript_id "MSTRG.116801.121"; exon_number "1";
chr22	StringTie	exon	26457859	26457967	1000	-	.	gene_id "MSTRG.116801"; transcript_id "MSTRG.116801.121"; exon_number "2";
chr22	StringTie	exon	26458445	26458577	1000	-	.	gene_id "MSTRG.116801"; transcript_id "MSTRG.116801.121"; exon_number "3";
chr22	StringTie	exon	26463917	26464826	1000	-	.	gene_id "MSTRG.116801"; transcript_id "MSTRG.116801.121"; exon_number "4";
chr22	StringTie	exon	26465455	26468623	1000	-	.	gene_id "MSTRG.116801"; transcript_id "MSTRG.116801.121"; exon_number "5";
chr22	StringTie	exon	26470719	26470813	1000	-	.	gene_id "MSTRG.116801"; transcript_id "MSTRG.116801.121"; exon_number "6";
chr22	StringTie	exon	26472302	26472418	1000	-	.	gene_id "MSTRG.116801"; transcript_id "MSTRG.116801.121"; exon_number "7";
chr22	StringTie	exon	26472832	26472939	1000	-	.	gene_id "MSTRG.116801"; transcript_id "MSTRG.116801.121"; exon_number "8";
chr22	StringTie	exon	26476993	26477136	1000	-	.	gene_id "MSTRG.116801"; transcript_id "MSTRG.116801.121"; exon_number "9";
chr22	StringTie	exon	26481722	26482240	1000	-	.	gene_id "MSTRG.116801"; transcript_id "MSTRG.116801.121"; exon_number "10";
chr22	StringTie	exon	26482746	26482873	1000	-	.	gene_id "MSTRG.116801"; transcript_id "MSTRG.116801.121"; exon_number "11";
chr22	StringTie	exon	26483674	26483844	1000	-	.	gene_id "MSTRG.116801"; transcript_id "MSTRG.116801.121"; exon_number "12";
chr22	StringTie	transcript	26450950	26483808	1000	-	.	gene_id "MSTRG.116801"; transcript_id "MSTRG.116801.122";
chr22	StringTie	exon	26450950	26453972	1000	-	.	gene_id "MSTRG.116801"; transcript_id "MSTRG.116801.122"; exon_number "1";
chr22	StringTie	exon	26457859	26457967	1000	-	.	gene_id "MSTRG.116801"; transcript_id "MSTRG.116801.122"; exon_number "2";
chr22	StringTie	exon	26458445	26458577	1000	-	.	gene_id "MSTRG.116801"; transcript_id "MSTRG.116801.122"; exon_number "3";
chr22	StringTie	exon	26463917	26464826	1000	-	.	gene_id "MSTRG.116801"; transcript_id "MSTRG.116801.122"; exon_number "4";
chr22	StringTie	exon	26465455	26465551	1000	-	.	gene_id "MSTRG.116801"; transcript_id "MSTRG.116801.122"; exon_number "5";
chr22	StringTie	exon	26466051	26466104	1000	-	.	gene_id "MSTRG.116801"; transcript_id "MSTRG.116801.122"; exon_number "6";
chr22	StringTie	exon	26466226	26466262	1000	-	.	gene_id "MSTRG.116801"; transcript_id "MSTRG.116801.122"; exon_number "7";
chr22	StringTie	exon	26468551	26468623	1000	-	.	gene_id "MSTRG.116801"; transcript_id "MSTRG.116801.122"; exon_number "8";
chr22	StringTie	exon	26470719	26470813	1000	-	.	gene_id "MSTRG.116801"; transcript_id "MSTRG.116801.122"; exon_number "9";
chr22	StringTie	exon	26471213	26471388	1000	-	.	gene_id "MSTRG.116801"; transcript_id "MSTRG.116801.122"; exon_number "10";
chr22	StringTie	exon	26472302	26472418	1000	-	.	gene_id "MSTRG.116801"; transcript_id "MSTRG.116801.122"; exon_number "11";
chr22	StringTie	exon	26472832	26472939	1000	-	.	gene_id "MSTRG.116801"; transcript_id "MSTRG.116801.122"; exon_number "12";
chr22	StringTie	exon	26476993	26477136	1000	-	.	gene_id "MSTRG.116801"; transcript_id "MSTRG.116801.122"; exon_number "13";
chr22	StringTie	exon	26479265	26479355	1000	-	.	gene_id "MSTRG.116801"; transcript_id "MSTRG.116801.122"; exon_number "14";
chr22	StringTie	exon	26481722	26482240	1000	-	.	gene_id "MSTRG.116801"; transcript_id "MSTRG.116801.122"; exon_number "15";
chr22	StringTie	exon	26482746	26482873	1000	-	.	gene_id "MSTRG.116801"; transcript_id "MSTRG.116801.122"; exon_number "16";
chr22	StringTie	exon	26483745	26483808	1000	-	.	gene_id "MSTRG.116801"; transcript_id "MSTRG.116801.122"; exon_number "17";
chr22	StringTie	transcript	26450951	26483796	1000	-	.	gene_id "MSTRG.116801"; transcript_id "MSTRG.116801.123";
chr22	StringTie	exon	26450951	26453404	1000	-	.	gene_id "MSTRG.116801"; transcript_id "MSTRG.116801.123"; exon_number "1";
chr22	StringTie	exon	26457859	26457967	1000	-	.	gene_id "MSTRG.116801"; transcript_id "MSTRG.116801.123"; exon_number "2";
chr22	StringTie	exon	26458445	26458569	1000	-	.	gene_id "MSTRG.116801"; transcript_id "MSTRG.116801.123"; exon_number "3";
chr22	StringTie	exon	26463917	26464826	1000	-	.	gene_id "MSTRG.116801"; transcript_id "MSTRG.116801.123"; exon_number "4";
chr22	StringTie	exon	26465455	26466104	1000	-	.	gene_id "MSTRG.116801"; transcript_id "MSTRG.116801.123"; exon_number "5";
chr22	StringTie	exon	26466226	26466262	1000	-	.	gene_id "MSTRG.116801"; transcript_id "MSTRG.116801.123"; exon_number "6";
chr22	StringTie	exon	26468551	26468623	1000	-	.	gene_id "MSTRG.116801"; transcript_id "MSTRG.116801.123"; exon_number "7";
chr22	StringTie	exon	26470719	26470813	1000	-	.	gene_id "MSTRG.116801"; transcript_id "MSTRG.116801.123"; exon_number "8";
chr22	StringTie	exon	26471213	26471388	1000	-	.	gene_id "MSTRG.116801"; transcript_id "MSTRG.116801.123"; exon_number "9";
chr22	StringTie	exon	26472302	26472418	1000	-	.	gene_id "MSTRG.116801"; transcript_id "MSTRG.116801.123"; exon_number "10";
chr22	StringTie	exon	26472832	26472939	1000	-	.	gene_id "MSTRG.116801"; transcript_id "MSTRG.116801.123"; exon_number "11";
chr22	StringTie	exon	26476993	26477136	1000	-	.	gene_id "MSTRG.116801"; transcript_id "MSTRG.116801.123"; exon_number "12";
chr22	StringTie	exon	26479265	26479355	1000	-	.	gene_id "MSTRG.116801"; transcript_id "MSTRG.116801.123"; exon_number "13";
chr22	StringTie	exon	26481722	26482240	1000	-	.	gene_id "MSTRG.116801"; transcript_id "MSTRG.116801.123"; exon_number "14";
chr22	StringTie	exon	26483674	26483796	1000	-	.	gene_id "MSTRG.116801"; transcript_id "MSTRG.116801.123"; exon_number "15";
chr22	StringTie	transcript	26450951	26482833	1000	-	.	gene_id "MSTRG.116801"; transcript_id "MSTRG.116801.124";
chr22	StringTie	exon	26450951	26453404	1000	-	.	gene_id "MSTRG.116801"; transcript_id "MSTRG.116801.124"; exon_number "1";
chr22	StringTie	exon	26457859	26457967	1000	-	.	gene_id "MSTRG.116801"; transcript_id "MSTRG.116801.124"; exon_number "2";
chr22	StringTie	exon	26458445	26458577	1000	-	.	gene_id "MSTRG.116801"; transcript_id "MSTRG.116801.124"; exon_number "3";
chr22	StringTie	exon	26463917	26464826	1000	-	.	gene_id "MSTRG.116801"; transcript_id "MSTRG.116801.124"; exon_number "4";
chr22	StringTie	exon	26465455	26466104	1000	-	.	gene_id "MSTRG.116801"; transcript_id "MSTRG.116801.124"; exon_number "5";
chr22	StringTie	exon	26466226	26466262	1000	-	.	gene_id "MSTRG.116801"; transcript_id "MSTRG.116801.124"; exon_number "6";
chr22	StringTie	exon	26468551	26468623	1000	-	.	gene_id "MSTRG.116801"; transcript_id "MSTRG.116801.124"; exon_number "7";
chr22	StringTie	exon	26470719	26470813	1000	-	.	gene_id "MSTRG.116801"; transcript_id "MSTRG.116801.124"; exon_number "8";
chr22	StringTie	exon	26471213	26471290	1000	-	.	gene_id "MSTRG.116801"; transcript_id "MSTRG.116801.124"; exon_number "9";
chr22	StringTie	exon	26472302	26472418	1000	-	.	gene_id "MSTRG.116801"; transcript_id "MSTRG.116801.124"; exon_number "10";
chr22	StringTie	exon	26472832	26472939	1000	-	.	gene_id "MSTRG.116801"; transcript_id "MSTRG.116801.124"; exon_number "11";
chr22	StringTie	exon	26476993	26477136	1000	-	.	gene_id "MSTRG.116801"; transcript_id "MSTRG.116801.124"; exon_number "12";
chr22	StringTie	exon	26481722	26482240	1000	-	.	gene_id "MSTRG.116801"; transcript_id "MSTRG.116801.124"; exon_number "13";
chr22	StringTie	exon	26482746	26482833	1000	-	.	gene_id "MSTRG.116801"; transcript_id "MSTRG.116801.124"; exon_number "14";
chr22	StringTie	transcript	26450970	26483771	1000	-	.	gene_id "MSTRG.116801"; transcript_id "MSTRG.116801.125";
chr22	StringTie	exon	26450970	26453404	1000	-	.	gene_id "MSTRG.116801"; transcript_id "MSTRG.116801.125"; exon_number "1";
chr22	StringTie	exon	26457859	26457967	1000	-	.	gene_id "MSTRG.116801"; transcript_id "MSTRG.116801.125"; exon_number "2";
chr22	StringTie	exon	26458445	26458577	1000	-	.	gene_id "MSTRG.116801"; transcript_id "MSTRG.116801.125"; exon_number "3";
chr22	StringTie	exon	26463917	26464826	1000	-	.	gene_id "MSTRG.116801"; transcript_id "MSTRG.116801.125"; exon_number "4";
chr22	StringTie	exon	26465455	26465551	1000	-	.	gene_id "MSTRG.116801"; transcript_id "MSTRG.116801.125"; exon_number "5";
chr22	StringTie	exon	26466051	26466104	1000	-	.	gene_id "MSTRG.116801"; transcript_id "MSTRG.116801.125"; exon_number "6";
chr22	StringTie	exon	26466226	26466262	1000	-	.	gene_id "MSTRG.116801"; transcript_id "MSTRG.116801.125"; exon_number "7";
chr22	StringTie	exon	26468551	26468623	1000	-	.	gene_id "MSTRG.116801"; transcript_id "MSTRG.116801.125"; exon_number "8";
chr22	StringTie	exon	26470719	26470813	1000	-	.	gene_id "MSTRG.116801"; transcript_id "MSTRG.116801.125"; exon_number "9";
chr22	StringTie	exon	26472302	26472418	1000	-	.	gene_id "MSTRG.116801"; transcript_id "MSTRG.116801.125"; exon_number "10";
chr22	StringTie	exon	26472832	26472939	1000	-	.	gene_id "MSTRG.116801"; transcript_id "MSTRG.116801.125"; exon_number "11";
chr22	StringTie	exon	26476993	26477136	1000	-	.	gene_id "MSTRG.116801"; transcript_id "MSTRG.116801.125"; exon_number "12";
chr22	StringTie	exon	26481722	26482240	1000	-	.	gene_id "MSTRG.116801"; transcript_id "MSTRG.116801.125"; exon_number "13";
chr22	StringTie	exon	26483674	26483771	1000	-	.	gene_id "MSTRG.116801"; transcript_id "MSTRG.116801.125"; exon_number "14";
chr22	StringTie	transcript	26450988	26483806	1000	-	.	gene_id "MSTRG.116801"; transcript_id "MSTRG.116801.126";
chr22	StringTie	exon	26450988	26451296	1000	-	.	gene_id "MSTRG.116801"; transcript_id "MSTRG.116801.126"; exon_number "1";
chr22	StringTie	exon	26451472	26453404	1000	-	.	gene_id "MSTRG.116801"; transcript_id "MSTRG.116801.126"; exon_number "2";
chr22	StringTie	exon	26457859	26457967	1000	-	.	gene_id "MSTRG.116801"; transcript_id "MSTRG.116801.126"; exon_number "3";
chr22	StringTie	exon	26458445	26458577	1000	-	.	gene_id "MSTRG.116801"; transcript_id "MSTRG.116801.126"; exon_number "4";
chr22	StringTie	exon	26463917	26464826	1000	-	.	gene_id "MSTRG.116801"; transcript_id "MSTRG.116801.126"; exon_number "5";
chr22	StringTie	exon	26465455	26467249	1000	-	.	gene_id "MSTRG.116801"; transcript_id "MSTRG.116801.126"; exon_number "6";
chr22	StringTie	exon	26468551	26468623	1000	-	.	gene_id "MSTRG.116801"; transcript_id "MSTRG.116801.126"; exon_number "7";
chr22	StringTie	exon	26470719	26470813	1000	-	.	gene_id "MSTRG.116801"; transcript_id "MSTRG.116801.126"; exon_number "8";
chr22	StringTie	exon	26472302	26472418	1000	-	.	gene_id "MSTRG.116801"; transcript_id "MSTRG.116801.126"; exon_number "9";
chr22	StringTie	exon	26472832	26472939	1000	-	.	gene_id "MSTRG.116801"; transcript_id "MSTRG.116801.126"; exon_number "10";
chr22	StringTie	exon	26476993	26477136	1000	-	.	gene_id "MSTRG.116801"; transcript_id "MSTRG.116801.126"; exon_number "11";
chr22	StringTie	exon	26479265	26479355	1000	-	.	gene_id "MSTRG.116801"; transcript_id "MSTRG.116801.126"; exon_number "12";
chr22	StringTie	exon	26481722	26482240	1000	-	.	gene_id "MSTRG.116801"; transcript_id "MSTRG.116801.126"; exon_number "13";
chr22	StringTie	exon	26483674	26483806	1000	-	.	gene_id "MSTRG.116801"; transcript_id "MSTRG.116801.126"; exon_number "14";
chr22	StringTie	transcript	26451000	26482781	1000	-	.	gene_id "MSTRG.116801"; transcript_id "MSTRG.116801.127";
chr22	StringTie	exon	26451000	26453404	1000	-	.	gene_id "MSTRG.116801"; transcript_id "MSTRG.116801.127"; exon_number "1";
chr22	StringTie	exon	26457859	26457967	1000	-	.	gene_id "MSTRG.116801"; transcript_id "MSTRG.116801.127"; exon_number "2";
chr22	StringTie	exon	26458445	26458569	1000	-	.	gene_id "MSTRG.116801"; transcript_id "MSTRG.116801.127"; exon_number "3";
chr22	StringTie	exon	26463917	26464826	1000	-	.	gene_id "MSTRG.116801"; transcript_id "MSTRG.116801.127"; exon_number "4";
chr22	StringTie	exon	26465455	26465551	1000	-	.	gene_id "MSTRG.116801"; transcript_id "MSTRG.116801.127"; exon_number "5";
chr22	StringTie	exon	26466226	26466262	1000	-	.	gene_id "MSTRG.116801"; transcript_id "MSTRG.116801.127"; exon_number "6";
chr22	StringTie	exon	26468551	26468623	1000	-	.	gene_id "MSTRG.116801"; transcript_id "MSTRG.116801.127"; exon_number "7";
chr22	StringTie	exon	26470719	26470813	1000	-	.	gene_id "MSTRG.116801"; transcript_id "MSTRG.116801.127"; exon_number "8";
chr22	StringTie	exon	26472302	26472418	1000	-	.	gene_id "MSTRG.116801"; transcript_id "MSTRG.116801.127"; exon_number "9";
chr22	StringTie	exon	26472832	26472939	1000	-	.	gene_id "MSTRG.116801"; transcript_id "MSTRG.116801.127"; exon_number "10";
chr22	StringTie	exon	26476993	26477136	1000	-	.	gene_id "MSTRG.116801"; transcript_id "MSTRG.116801.127"; exon_number "11";
chr22	StringTie	exon	26479265	26479355	1000	-	.	gene_id "MSTRG.116801"; transcript_id "MSTRG.116801.127"; exon_number "12";
chr22	StringTie	exon	26481722	26482240	1000	-	.	gene_id "MSTRG.116801"; transcript_id "MSTRG.116801.127"; exon_number "13";
chr22	StringTie	exon	26482746	26482781	1000	-	.	gene_id "MSTRG.116801"; transcript_id "MSTRG.116801.127"; exon_number "14";
chr22	StringTie	transcript	26451002	26483862	1000	-	.	gene_id "MSTRG.116801"; transcript_id "MSTRG.116801.128";
chr22	StringTie	exon	26451002	26453404	1000	-	.	gene_id "MSTRG.116801"; transcript_id "MSTRG.116801.128"; exon_number "1";
chr22	StringTie	exon	26457859	26457967	1000	-	.	gene_id "MSTRG.116801"; transcript_id "MSTRG.116801.128"; exon_number "2";
chr22	StringTie	exon	26458445	26458577	1000	-	.	gene_id "MSTRG.116801"; transcript_id "MSTRG.116801.128"; exon_number "3";
chr22	StringTie	exon	26463917	26464826	1000	-	.	gene_id "MSTRG.116801"; transcript_id "MSTRG.116801.128"; exon_number "4";
chr22	StringTie	exon	26465455	26465551	1000	-	.	gene_id "MSTRG.116801"; transcript_id "MSTRG.116801.128"; exon_number "5";
chr22	StringTie	exon	26466226	26467249	1000	-	.	gene_id "MSTRG.116801"; transcript_id "MSTRG.116801.128"; exon_number "6";
chr22	StringTie	exon	26468551	26468623	1000	-	.	gene_id "MSTRG.116801"; transcript_id "MSTRG.116801.128"; exon_number "7";
chr22	StringTie	exon	26470719	26470813	1000	-	.	gene_id "MSTRG.116801"; transcript_id "MSTRG.116801.128"; exon_number "8";
chr22	StringTie	exon	26471213	26471388	1000	-	.	gene_id "MSTRG.116801"; transcript_id "MSTRG.116801.128"; exon_number "9";
chr22	StringTie	exon	26472302	26472418	1000	-	.	gene_id "MSTRG.116801"; transcript_id "MSTRG.116801.128"; exon_number "10";
chr22	StringTie	exon	26472832	26472939	1000	-	.	gene_id "MSTRG.116801"; transcript_id "MSTRG.116801.128"; exon_number "11";
chr22	StringTie	exon	26476993	26477136	1000	-	.	gene_id "MSTRG.116801"; transcript_id "MSTRG.116801.128"; exon_number "12";
chr22	StringTie	exon	26479265	26479355	1000	-	.	gene_id "MSTRG.116801"; transcript_id "MSTRG.116801.128"; exon_number "13";
chr22	StringTie	exon	26481722	26482240	1000	-	.	gene_id "MSTRG.116801"; transcript_id "MSTRG.116801.128"; exon_number "14";
chr22	StringTie	exon	26483765	26483862	1000	-	.	gene_id "MSTRG.116801"; transcript_id "MSTRG.116801.128"; exon_number "15";
chr22	StringTie	transcript	26451003	26483829	1000	-	.	gene_id "MSTRG.116801"; transcript_id "MSTRG.116801.129";
chr22	StringTie	exon	26451003	26453404	1000	-	.	gene_id "MSTRG.116801"; transcript_id "MSTRG.116801.129"; exon_number "1";
chr22	StringTie	exon	26457859	26457967	1000	-	.	gene_id "MSTRG.116801"; transcript_id "MSTRG.116801.129"; exon_number "2";
chr22	StringTie	exon	26458445	26458577	1000	-	.	gene_id "MSTRG.116801"; transcript_id "MSTRG.116801.129"; exon_number "3";
chr22	StringTie	exon	26463917	26464826	1000	-	.	gene_id "MSTRG.116801"; transcript_id "MSTRG.116801.129"; exon_number "4";
chr22	StringTie	exon	26465455	26468623	1000	-	.	gene_id "MSTRG.116801"; transcript_id "MSTRG.116801.129"; exon_number "5";
chr22	StringTie	exon	26470719	26471388	1000	-	.	gene_id "MSTRG.116801"; transcript_id "MSTRG.116801.129"; exon_number "6";
chr22	StringTie	exon	26472302	26472418	1000	-	.	gene_id "MSTRG.116801"; transcript_id "MSTRG.116801.129"; exon_number "7";
chr22	StringTie	exon	26472832	26472939	1000	-	.	gene_id "MSTRG.116801"; transcript_id "MSTRG.116801.129"; exon_number "8";
chr22	StringTie	exon	26476993	26477136	1000	-	.	gene_id "MSTRG.116801"; transcript_id "MSTRG.116801.129"; exon_number "9";
chr22	StringTie	exon	26479265	26479355	1000	-	.	gene_id "MSTRG.116801"; transcript_id "MSTRG.116801.129"; exon_number "10";
chr22	StringTie	exon	26481722	26482240	1000	-	.	gene_id "MSTRG.116801"; transcript_id "MSTRG.116801.129"; exon_number "11";
chr22	StringTie	exon	26482746	26482873	1000	-	.	gene_id "MSTRG.116801"; transcript_id "MSTRG.116801.129"; exon_number "12";
chr22	StringTie	exon	26483765	26483829	1000	-	.	gene_id "MSTRG.116801"; transcript_id "MSTRG.116801.129"; exon_number "13";
chr22	StringTie	transcript	26445036	26483839	1000	-	.	gene_id "MSTRG.116801"; transcript_id "MSTRG.116801.13";
chr22	StringTie	exon	26445036	26451821	1000	-	.	gene_id "MSTRG.116801"; transcript_id "MSTRG.116801.13"; exon_number "1";
chr22	StringTie	exon	26452749	26453404	1000	-	.	gene_id "MSTRG.116801"; transcript_id "MSTRG.116801.13"; exon_number "2";
chr22	StringTie	exon	26457859	26457967	1000	-	.	gene_id "MSTRG.116801"; transcript_id "MSTRG.116801.13"; exon_number "3";
chr22	StringTie	exon	26458445	26458577	1000	-	.	gene_id "MSTRG.116801"; transcript_id "MSTRG.116801.13"; exon_number "4";
chr22	StringTie	exon	26463917	26464826	1000	-	.	gene_id "MSTRG.116801"; transcript_id "MSTRG.116801.13"; exon_number "5";
chr22	StringTie	exon	26465455	26465551	1000	-	.	gene_id "MSTRG.116801"; transcript_id "MSTRG.116801.13"; exon_number "6";
chr22	StringTie	exon	26466226	26466262	1000	-	.	gene_id "MSTRG.116801"; transcript_id "MSTRG.116801.13"; exon_number "7";
chr22	StringTie	exon	26468551	26468623	1000	-	.	gene_id "MSTRG.116801"; transcript_id "MSTRG.116801.13"; exon_number "8";
chr22	StringTie	exon	26470719	26470922	1000	-	.	gene_id "MSTRG.116801"; transcript_id "MSTRG.116801.13"; exon_number "9";
chr22	StringTie	exon	26472302	26472418	1000	-	.	gene_id "MSTRG.116801"; transcript_id "MSTRG.116801.13"; exon_number "10";
chr22	StringTie	exon	26472832	26472939	1000	-	.	gene_id "MSTRG.116801"; transcript_id "MSTRG.116801.13"; exon_number "11";
chr22	StringTie	exon	26476993	26477136	1000	-	.	gene_id "MSTRG.116801"; transcript_id "MSTRG.116801.13"; exon_number "12";
chr22	StringTie	exon	26479265	26479355	1000	-	.	gene_id "MSTRG.116801"; transcript_id "MSTRG.116801.13"; exon_number "13";
chr22	StringTie	exon	26481722	26482240	1000	-	.	gene_id "MSTRG.116801"; transcript_id "MSTRG.116801.13"; exon_number "14";
chr22	StringTie	exon	26483765	26483839	1000	-	.	gene_id "MSTRG.116801"; transcript_id "MSTRG.116801.13"; exon_number "15";
chr22	StringTie	transcript	26451003	26483829	1000	-	.	gene_id "MSTRG.116801"; transcript_id "MSTRG.116801.130";
chr22	StringTie	exon	26451003	26453404	1000	-	.	gene_id "MSTRG.116801"; transcript_id "MSTRG.116801.130"; exon_number "1";
chr22	StringTie	exon	26457859	26457967	1000	-	.	gene_id "MSTRG.116801"; transcript_id "MSTRG.116801.130"; exon_number "2";
chr22	StringTie	exon	26458445	26458569	1000	-	.	gene_id "MSTRG.116801"; transcript_id "MSTRG.116801.130"; exon_number "3";
chr22	StringTie	exon	26463917	26464826	1000	-	.	gene_id "MSTRG.116801"; transcript_id "MSTRG.116801.130"; exon_number "4";
chr22	StringTie	exon	26465455	26466262	1000	-	.	gene_id "MSTRG.116801"; transcript_id "MSTRG.116801.130"; exon_number "5";
chr22	StringTie	exon	26468551	26468623	1000	-	.	gene_id "MSTRG.116801"; transcript_id "MSTRG.116801.130"; exon_number "6";
chr22	StringTie	exon	26470719	26470813	1000	-	.	gene_id "MSTRG.116801"; transcript_id "MSTRG.116801.130"; exon_number "7";
chr22	StringTie	exon	26472302	26472418	1000	-	.	gene_id "MSTRG.116801"; transcript_id "MSTRG.116801.130"; exon_number "8";
chr22	StringTie	exon	26472832	26472939	1000	-	.	gene_id "MSTRG.116801"; transcript_id "MSTRG.116801.130"; exon_number "9";
chr22	StringTie	exon	26476993	26477136	1000	-	.	gene_id "MSTRG.116801"; transcript_id "MSTRG.116801.130"; exon_number "10";
chr22	StringTie	exon	26479265	26479355	1000	-	.	gene_id "MSTRG.116801"; transcript_id "MSTRG.116801.130"; exon_number "11";
chr22	StringTie	exon	26481722	26482240	1000	-	.	gene_id "MSTRG.116801"; transcript_id "MSTRG.116801.130"; exon_number "12";
chr22	StringTie	exon	26483674	26483829	1000	-	.	gene_id "MSTRG.116801"; transcript_id "MSTRG.116801.130"; exon_number "13";
chr22	StringTie	transcript	26451033	26483849	1000	-	.	gene_id "MSTRG.116801"; transcript_id "MSTRG.116801.131";
chr22	StringTie	exon	26451033	26453404	1000	-	.	gene_id "MSTRG.116801"; transcript_id "MSTRG.116801.131"; exon_number "1";
chr22	StringTie	exon	26457859	26457967	1000	-	.	gene_id "MSTRG.116801"; transcript_id "MSTRG.116801.131"; exon_number "2";
chr22	StringTie	exon	26458445	26458577	1000	-	.	gene_id "MSTRG.116801"; transcript_id "MSTRG.116801.131"; exon_number "3";
chr22	StringTie	exon	26463917	26464826	1000	-	.	gene_id "MSTRG.116801"; transcript_id "MSTRG.116801.131"; exon_number "4";
chr22	StringTie	exon	26465455	26465551	1000	-	.	gene_id "MSTRG.116801"; transcript_id "MSTRG.116801.131"; exon_number "5";
chr22	StringTie	exon	26466226	26466262	1000	-	.	gene_id "MSTRG.116801"; transcript_id "MSTRG.116801.131"; exon_number "6";
chr22	StringTie	exon	26468551	26468623	1000	-	.	gene_id "MSTRG.116801"; transcript_id "MSTRG.116801.131"; exon_number "7";
chr22	StringTie	exon	26470719	26470813	1000	-	.	gene_id "MSTRG.116801"; transcript_id "MSTRG.116801.131"; exon_number "8";
chr22	StringTie	exon	26471213	26471388	1000	-	.	gene_id "MSTRG.116801"; transcript_id "MSTRG.116801.131"; exon_number "9";
chr22	StringTie	exon	26472302	26472418	1000	-	.	gene_id "MSTRG.116801"; transcript_id "MSTRG.116801.131"; exon_number "10";
chr22	StringTie	exon	26472832	26472939	1000	-	.	gene_id "MSTRG.116801"; transcript_id "MSTRG.116801.131"; exon_number "11";
chr22	StringTie	exon	26476993	26477136	1000	-	.	gene_id "MSTRG.116801"; transcript_id "MSTRG.116801.131"; exon_number "12";
chr22	StringTie	exon	26479265	26479355	1000	-	.	gene_id "MSTRG.116801"; transcript_id "MSTRG.116801.131"; exon_number "13";
chr22	StringTie	exon	26481722	26482240	1000	-	.	gene_id "MSTRG.116801"; transcript_id "MSTRG.116801.131"; exon_number "14";
chr22	StringTie	exon	26483745	26483849	1000	-	.	gene_id "MSTRG.116801"; transcript_id "MSTRG.116801.131"; exon_number "15";
chr22	StringTie	transcript	26451059	26483818	1000	-	.	gene_id "MSTRG.116801"; transcript_id "MSTRG.116801.132";
chr22	StringTie	exon	26451059	26453404	1000	-	.	gene_id "MSTRG.116801"; transcript_id "MSTRG.116801.132"; exon_number "1";
chr22	StringTie	exon	26457859	26457967	1000	-	.	gene_id "MSTRG.116801"; transcript_id "MSTRG.116801.132"; exon_number "2";
chr22	StringTie	exon	26458445	26458577	1000	-	.	gene_id "MSTRG.116801"; transcript_id "MSTRG.116801.132"; exon_number "3";
chr22	StringTie	exon	26463917	26464826	1000	-	.	gene_id "MSTRG.116801"; transcript_id "MSTRG.116801.132"; exon_number "4";
chr22	StringTie	exon	26465455	26465551	1000	-	.	gene_id "MSTRG.116801"; transcript_id "MSTRG.116801.132"; exon_number "5";
chr22	StringTie	exon	26466226	26466262	1000	-	.	gene_id "MSTRG.116801"; transcript_id "MSTRG.116801.132"; exon_number "6";
chr22	StringTie	exon	26467225	26467249	1000	-	.	gene_id "MSTRG.116801"; transcript_id "MSTRG.116801.132"; exon_number "7";
chr22	StringTie	exon	26468551	26468623	1000	-	.	gene_id "MSTRG.116801"; transcript_id "MSTRG.116801.132"; exon_number "8";
chr22	StringTie	exon	26470719	26470813	1000	-	.	gene_id "MSTRG.116801"; transcript_id "MSTRG.116801.132"; exon_number "9";
chr22	StringTie	exon	26472302	26472418	1000	-	.	gene_id "MSTRG.116801"; transcript_id "MSTRG.116801.132"; exon_number "10";
chr22	StringTie	exon	26472832	26472939	1000	-	.	gene_id "MSTRG.116801"; transcript_id "MSTRG.116801.132"; exon_number "11";
chr22	StringTie	exon	26476993	26477136	1000	-	.	gene_id "MSTRG.116801"; transcript_id "MSTRG.116801.132"; exon_number "12";
chr22	StringTie	exon	26479265	26479355	1000	-	.	gene_id "MSTRG.116801"; transcript_id "MSTRG.116801.132"; exon_number "13";
chr22	StringTie	exon	26481722	26482240	1000	-	.	gene_id "MSTRG.116801"; transcript_id "MSTRG.116801.132"; exon_number "14";
chr22	StringTie	exon	26483674	26483818	1000	-	.	gene_id "MSTRG.116801"; transcript_id "MSTRG.116801.132"; exon_number "15";
chr22	StringTie	transcript	26451067	26483838	1000	-	.	gene_id "MSTRG.116801"; transcript_id "MSTRG.116801.133";
chr22	StringTie	exon	26451067	26453404	1000	-	.	gene_id "MSTRG.116801"; transcript_id "MSTRG.116801.133"; exon_number "1";
chr22	StringTie	exon	26457859	26457967	1000	-	.	gene_id "MSTRG.116801"; transcript_id "MSTRG.116801.133"; exon_number "2";
chr22	StringTie	exon	26458445	26458577	1000	-	.	gene_id "MSTRG.116801"; transcript_id "MSTRG.116801.133"; exon_number "3";
chr22	StringTie	exon	26463917	26464826	1000	-	.	gene_id "MSTRG.116801"; transcript_id "MSTRG.116801.133"; exon_number "4";
chr22	StringTie	exon	26465455	26465551	1000	-	.	gene_id "MSTRG.116801"; transcript_id "MSTRG.116801.133"; exon_number "5";
chr22	StringTie	exon	26466051	26466104	1000	-	.	gene_id "MSTRG.116801"; transcript_id "MSTRG.116801.133"; exon_number "6";
chr22	StringTie	exon	26466226	26466262	1000	-	.	gene_id "MSTRG.116801"; transcript_id "MSTRG.116801.133"; exon_number "7";
chr22	StringTie	exon	26468551	26468623	1000	-	.	gene_id "MSTRG.116801"; transcript_id "MSTRG.116801.133"; exon_number "8";
chr22	StringTie	exon	26470719	26470813	1000	-	.	gene_id "MSTRG.116801"; transcript_id "MSTRG.116801.133"; exon_number "9";
chr22	StringTie	exon	26471213	26471290	1000	-	.	gene_id "MSTRG.116801"; transcript_id "MSTRG.116801.133"; exon_number "10";
chr22	StringTie	exon	26472302	26472418	1000	-	.	gene_id "MSTRG.116801"; transcript_id "MSTRG.116801.133"; exon_number "11";
chr22	StringTie	exon	26472832	26472939	1000	-	.	gene_id "MSTRG.116801"; transcript_id "MSTRG.116801.133"; exon_number "12";
chr22	StringTie	exon	26476993	26477136	1000	-	.	gene_id "MSTRG.116801"; transcript_id "MSTRG.116801.133"; exon_number "13";
chr22	StringTie	exon	26481722	26482240	1000	-	.	gene_id "MSTRG.116801"; transcript_id "MSTRG.116801.133"; exon_number "14";
chr22	StringTie	exon	26483765	26483838	1000	-	.	gene_id "MSTRG.116801"; transcript_id "MSTRG.116801.133"; exon_number "15";
chr22	StringTie	transcript	26451109	26483817	1000	-	.	gene_id "MSTRG.116801"; transcript_id "MSTRG.116801.134";
chr22	StringTie	exon	26451109	26453404	1000	-	.	gene_id "MSTRG.116801"; transcript_id "MSTRG.116801.134"; exon_number "1";
chr22	StringTie	exon	26457859	26457967	1000	-	.	gene_id "MSTRG.116801"; transcript_id "MSTRG.116801.134"; exon_number "2";
chr22	StringTie	exon	26458445	26458577	1000	-	.	gene_id "MSTRG.116801"; transcript_id "MSTRG.116801.134"; exon_number "3";
chr22	StringTie	exon	26463917	26464826	1000	-	.	gene_id "MSTRG.116801"; transcript_id "MSTRG.116801.134"; exon_number "4";
chr22	StringTie	exon	26465455	26465551	1000	-	.	gene_id "MSTRG.116801"; transcript_id "MSTRG.116801.134"; exon_number "5";
chr22	StringTie	exon	26466051	26466104	1000	-	.	gene_id "MSTRG.116801"; transcript_id "MSTRG.116801.134"; exon_number "6";
chr22	StringTie	exon	26466226	26466262	1000	-	.	gene_id "MSTRG.116801"; transcript_id "MSTRG.116801.134"; exon_number "7";
chr22	StringTie	exon	26468551	26468623	1000	-	.	gene_id "MSTRG.116801"; transcript_id "MSTRG.116801.134"; exon_number "8";
chr22	StringTie	exon	26470719	26470813	1000	-	.	gene_id "MSTRG.116801"; transcript_id "MSTRG.116801.134"; exon_number "9";
chr22	StringTie	exon	26471209	26471388	1000	-	.	gene_id "MSTRG.116801"; transcript_id "MSTRG.116801.134"; exon_number "10";
chr22	StringTie	exon	26472302	26472418	1000	-	.	gene_id "MSTRG.116801"; transcript_id "MSTRG.116801.134"; exon_number "11";
chr22	StringTie	exon	26472832	26472939	1000	-	.	gene_id "MSTRG.116801"; transcript_id "MSTRG.116801.134"; exon_number "12";
chr22	StringTie	exon	26476993	26477136	1000	-	.	gene_id "MSTRG.116801"; transcript_id "MSTRG.116801.134"; exon_number "13";
chr22	StringTie	exon	26479265	26479355	1000	-	.	gene_id "MSTRG.116801"; transcript_id "MSTRG.116801.134"; exon_number "14";
chr22	StringTie	exon	26481722	26482240	1000	-	.	gene_id "MSTRG.116801"; transcript_id "MSTRG.116801.134"; exon_number "15";
chr22	StringTie	exon	26483765	26483817	1000	-	.	gene_id "MSTRG.116801"; transcript_id "MSTRG.116801.134"; exon_number "16";
chr22	StringTie	transcript	26451142	26475322	1000	-	.	gene_id "MSTRG.116801"; transcript_id "MSTRG.116801.135";
chr22	StringTie	exon	26451142	26453404	1000	-	.	gene_id "MSTRG.116801"; transcript_id "MSTRG.116801.135"; exon_number "1";
chr22	StringTie	exon	26457859	26457967	1000	-	.	gene_id "MSTRG.116801"; transcript_id "MSTRG.116801.135"; exon_number "2";
chr22	StringTie	exon	26458445	26458577	1000	-	.	gene_id "MSTRG.116801"; transcript_id "MSTRG.116801.135"; exon_number "3";
chr22	StringTie	exon	26463917	26464826	1000	-	.	gene_id "MSTRG.116801"; transcript_id "MSTRG.116801.135"; exon_number "4";
chr22	StringTie	exon	26465455	26468623	1000	-	.	gene_id "MSTRG.116801"; transcript_id "MSTRG.116801.135"; exon_number "5";
chr22	StringTie	exon	26470588	26471388	1000	-	.	gene_id "MSTRG.116801"; transcript_id "MSTRG.116801.135"; exon_number "6";
chr22	StringTie	exon	26472302	26472418	1000	-	.	gene_id "MSTRG.116801"; transcript_id "MSTRG.116801.135"; exon_number "7";
chr22	StringTie	exon	26472832	26475322	1000	-	.	gene_id "MSTRG.116801"; transcript_id "MSTRG.116801.135"; exon_number "8";
chr22	StringTie	transcript	26451181	26483831	1000	-	.	gene_id "MSTRG.116801"; transcript_id "MSTRG.116801.136";
chr22	StringTie	exon	26451181	26453404	1000	-	.	gene_id "MSTRG.116801"; transcript_id "MSTRG.116801.136"; exon_number "1";
chr22	StringTie	exon	26457859	26457967	1000	-	.	gene_id "MSTRG.116801"; transcript_id "MSTRG.116801.136"; exon_number "2";
chr22	StringTie	exon	26458445	26458577	1000	-	.	gene_id "MSTRG.116801"; transcript_id "MSTRG.116801.136"; exon_number "3";
chr22	StringTie	exon	26463917	26464826	1000	-	.	gene_id "MSTRG.116801"; transcript_id "MSTRG.116801.136"; exon_number "4";
chr22	StringTie	exon	26465455	26465551	1000	-	.	gene_id "MSTRG.116801"; transcript_id "MSTRG.116801.136"; exon_number "5";
chr22	StringTie	exon	26466051	26466104	1000	-	.	gene_id "MSTRG.116801"; transcript_id "MSTRG.116801.136"; exon_number "6";
chr22	StringTie	exon	26466226	26466262	1000	-	.	gene_id "MSTRG.116801"; transcript_id "MSTRG.116801.136"; exon_number "7";
chr22	StringTie	exon	26468551	26468623	1000	-	.	gene_id "MSTRG.116801"; transcript_id "MSTRG.116801.136"; exon_number "8";
chr22	StringTie	exon	26470719	26470813	1000	-	.	gene_id "MSTRG.116801"; transcript_id "MSTRG.116801.136"; exon_number "9";
chr22	StringTie	exon	26471213	26471388	1000	-	.	gene_id "MSTRG.116801"; transcript_id "MSTRG.116801.136"; exon_number "10";
chr22	StringTie	exon	26472302	26472418	1000	-	.	gene_id "MSTRG.116801"; transcript_id "MSTRG.116801.136"; exon_number "11";
chr22	StringTie	exon	26472832	26472939	1000	-	.	gene_id "MSTRG.116801"; transcript_id "MSTRG.116801.136"; exon_number "12";
chr22	StringTie	exon	26476993	26477136	1000	-	.	gene_id "MSTRG.116801"; transcript_id "MSTRG.116801.136"; exon_number "13";
chr22	StringTie	exon	26479265	26479355	1000	-	.	gene_id "MSTRG.116801"; transcript_id "MSTRG.116801.136"; exon_number "14";
chr22	StringTie	exon	26481722	26482240	1000	-	.	gene_id "MSTRG.116801"; transcript_id "MSTRG.116801.136"; exon_number "15";
chr22	StringTie	exon	26482746	26482873	1000	-	.	gene_id "MSTRG.116801"; transcript_id "MSTRG.116801.136"; exon_number "16";
chr22	StringTie	exon	26483765	26483831	1000	-	.	gene_id "MSTRG.116801"; transcript_id "MSTRG.116801.136"; exon_number "17";
chr22	StringTie	transcript	26451198	26483838	1000	-	.	gene_id "MSTRG.116801"; transcript_id "MSTRG.116801.137";
chr22	StringTie	exon	26451198	26453404	1000	-	.	gene_id "MSTRG.116801"; transcript_id "MSTRG.116801.137"; exon_number "1";
chr22	StringTie	exon	26457859	26457967	1000	-	.	gene_id "MSTRG.116801"; transcript_id "MSTRG.116801.137"; exon_number "2";
chr22	StringTie	exon	26458445	26458577	1000	-	.	gene_id "MSTRG.116801"; transcript_id "MSTRG.116801.137"; exon_number "3";
chr22	StringTie	exon	26463917	26464826	1000	-	.	gene_id "MSTRG.116801"; transcript_id "MSTRG.116801.137"; exon_number "4";
chr22	StringTie	exon	26465455	26466104	1000	-	.	gene_id "MSTRG.116801"; transcript_id "MSTRG.116801.137"; exon_number "5";
chr22	StringTie	exon	26466226	26468623	1000	-	.	gene_id "MSTRG.116801"; transcript_id "MSTRG.116801.137"; exon_number "6";
chr22	StringTie	exon	26470719	26470813	1000	-	.	gene_id "MSTRG.116801"; transcript_id "MSTRG.116801.137"; exon_number "7";
chr22	StringTie	exon	26472302	26472418	1000	-	.	gene_id "MSTRG.116801"; transcript_id "MSTRG.116801.137"; exon_number "8";
chr22	StringTie	exon	26472832	26472939	1000	-	.	gene_id "MSTRG.116801"; transcript_id "MSTRG.116801.137"; exon_number "9";
chr22	StringTie	exon	26476993	26477136	1000	-	.	gene_id "MSTRG.116801"; transcript_id "MSTRG.116801.137"; exon_number "10";
chr22	StringTie	exon	26481722	26482240	1000	-	.	gene_id "MSTRG.116801"; transcript_id "MSTRG.116801.137"; exon_number "11";
chr22	StringTie	exon	26483674	26483838	1000	-	.	gene_id "MSTRG.116801"; transcript_id "MSTRG.116801.137"; exon_number "12";
chr22	StringTie	transcript	26451224	26480194	1000	-	.	gene_id "MSTRG.116801"; transcript_id "MSTRG.116801.138";
chr22	StringTie	exon	26451224	26453404	1000	-	.	gene_id "MSTRG.116801"; transcript_id "MSTRG.116801.138"; exon_number "1";
chr22	StringTie	exon	26457859	26457967	1000	-	.	gene_id "MSTRG.116801"; transcript_id "MSTRG.116801.138"; exon_number "2";
chr22	StringTie	exon	26458445	26458577	1000	-	.	gene_id "MSTRG.116801"; transcript_id "MSTRG.116801.138"; exon_number "3";
chr22	StringTie	exon	26463917	26464826	1000	-	.	gene_id "MSTRG.116801"; transcript_id "MSTRG.116801.138"; exon_number "4";
chr22	StringTie	exon	26465455	26465551	1000	-	.	gene_id "MSTRG.116801"; transcript_id "MSTRG.116801.138"; exon_number "5";
chr22	StringTie	exon	26466051	26466104	1000	-	.	gene_id "MSTRG.116801"; transcript_id "MSTRG.116801.138"; exon_number "6";
chr22	StringTie	exon	26466226	26466262	1000	-	.	gene_id "MSTRG.116801"; transcript_id "MSTRG.116801.138"; exon_number "7";
chr22	StringTie	exon	26468551	26468623	1000	-	.	gene_id "MSTRG.116801"; transcript_id "MSTRG.116801.138"; exon_number "8";
chr22	StringTie	exon	26470719	26470813	1000	-	.	gene_id "MSTRG.116801"; transcript_id "MSTRG.116801.138"; exon_number "9";
chr22	StringTie	exon	26472302	26472418	1000	-	.	gene_id "MSTRG.116801"; transcript_id "MSTRG.116801.138"; exon_number "10";
chr22	StringTie	exon	26472832	26472939	1000	-	.	gene_id "MSTRG.116801"; transcript_id "MSTRG.116801.138"; exon_number "11";
chr22	StringTie	exon	26476993	26477136	1000	-	.	gene_id "MSTRG.116801"; transcript_id "MSTRG.116801.138"; exon_number "12";
chr22	StringTie	exon	26479265	26479355	1000	-	.	gene_id "MSTRG.116801"; transcript_id "MSTRG.116801.138"; exon_number "13";
chr22	StringTie	exon	26479969	26480194	1000	-	.	gene_id "MSTRG.116801"; transcript_id "MSTRG.116801.138"; exon_number "14";
chr22	StringTie	transcript	26451257	26483844	1000	-	.	gene_id "MSTRG.116801"; transcript_id "MSTRG.116801.139";
chr22	StringTie	exon	26451257	26453404	1000	-	.	gene_id "MSTRG.116801"; transcript_id "MSTRG.116801.139"; exon_number "1";
chr22	StringTie	exon	26457859	26457967	1000	-	.	gene_id "MSTRG.116801"; transcript_id "MSTRG.116801.139"; exon_number "2";
chr22	StringTie	exon	26458445	26458577	1000	-	.	gene_id "MSTRG.116801"; transcript_id "MSTRG.116801.139"; exon_number "3";
chr22	StringTie	exon	26463917	26464826	1000	-	.	gene_id "MSTRG.116801"; transcript_id "MSTRG.116801.139"; exon_number "4";
chr22	StringTie	exon	26465455	26468623	1000	-	.	gene_id "MSTRG.116801"; transcript_id "MSTRG.116801.139"; exon_number "5";
chr22	StringTie	exon	26470719	26470813	1000	-	.	gene_id "MSTRG.116801"; transcript_id "MSTRG.116801.139"; exon_number "6";
chr22	StringTie	exon	26472302	26472418	1000	-	.	gene_id "MSTRG.116801"; transcript_id "MSTRG.116801.139"; exon_number "7";
chr22	StringTie	exon	26472832	26472939	1000	-	.	gene_id "MSTRG.116801"; transcript_id "MSTRG.116801.139"; exon_number "8";
chr22	StringTie	exon	26476993	26477136	1000	-	.	gene_id "MSTRG.116801"; transcript_id "MSTRG.116801.139"; exon_number "9";
chr22	StringTie	exon	26481722	26482240	1000	-	.	gene_id "MSTRG.116801"; transcript_id "MSTRG.116801.139"; exon_number "10";
chr22	StringTie	exon	26483674	26483844	1000	-	.	gene_id "MSTRG.116801"; transcript_id "MSTRG.116801.139"; exon_number "11";
chr22	StringTie	transcript	26445090	26483865	1000	-	.	gene_id "MSTRG.116801"; transcript_id "MSTRG.116801.14";
chr22	StringTie	exon	26445090	26451296	1000	-	.	gene_id "MSTRG.116801"; transcript_id "MSTRG.116801.14"; exon_number "1";
chr22	StringTie	exon	26451472	26453404	1000	-	.	gene_id "MSTRG.116801"; transcript_id "MSTRG.116801.14"; exon_number "2";
chr22	StringTie	exon	26457859	26457967	1000	-	.	gene_id "MSTRG.116801"; transcript_id "MSTRG.116801.14"; exon_number "3";
chr22	StringTie	exon	26458445	26458577	1000	-	.	gene_id "MSTRG.116801"; transcript_id "MSTRG.116801.14"; exon_number "4";
chr22	StringTie	exon	26463917	26464826	1000	-	.	gene_id "MSTRG.116801"; transcript_id "MSTRG.116801.14"; exon_number "5";
chr22	StringTie	exon	26465455	26465551	1000	-	.	gene_id "MSTRG.116801"; transcript_id "MSTRG.116801.14"; exon_number "6";
chr22	StringTie	exon	26466051	26466104	1000	-	.	gene_id "MSTRG.116801"; transcript_id "MSTRG.116801.14"; exon_number "7";
chr22	StringTie	exon	26466226	26466262	1000	-	.	gene_id "MSTRG.116801"; transcript_id "MSTRG.116801.14"; exon_number "8";
chr22	StringTie	exon	26468551	26468623	1000	-	.	gene_id "MSTRG.116801"; transcript_id "MSTRG.116801.14"; exon_number "9";
chr22	StringTie	exon	26470719	26470813	1000	-	.	gene_id "MSTRG.116801"; transcript_id "MSTRG.116801.14"; exon_number "10";
chr22	StringTie	exon	26472302	26472418	1000	-	.	gene_id "MSTRG.116801"; transcript_id "MSTRG.116801.14"; exon_number "11";
chr22	StringTie	exon	26472832	26472939	1000	-	.	gene_id "MSTRG.116801"; transcript_id "MSTRG.116801.14"; exon_number "12";
chr22	StringTie	exon	26476993	26477136	1000	-	.	gene_id "MSTRG.116801"; transcript_id "MSTRG.116801.14"; exon_number "13";
chr22	StringTie	exon	26479265	26479355	1000	-	.	gene_id "MSTRG.116801"; transcript_id "MSTRG.116801.14"; exon_number "14";
chr22	StringTie	exon	26481722	26482240	1000	-	.	gene_id "MSTRG.116801"; transcript_id "MSTRG.116801.14"; exon_number "15";
chr22	StringTie	exon	26482746	26482873	1000	-	.	gene_id "MSTRG.116801"; transcript_id "MSTRG.116801.14"; exon_number "16";
chr22	StringTie	exon	26483674	26483865	1000	-	.	gene_id "MSTRG.116801"; transcript_id "MSTRG.116801.14"; exon_number "17";
chr22	StringTie	transcript	26451275	26483832	1000	-	.	gene_id "MSTRG.116801"; transcript_id "MSTRG.116801.140";
chr22	StringTie	exon	26451275	26451821	1000	-	.	gene_id "MSTRG.116801"; transcript_id "MSTRG.116801.140"; exon_number "1";
chr22	StringTie	exon	26452749	26453972	1000	-	.	gene_id "MSTRG.116801"; transcript_id "MSTRG.116801.140"; exon_number "2";
chr22	StringTie	exon	26457859	26457967	1000	-	.	gene_id "MSTRG.116801"; transcript_id "MSTRG.116801.140"; exon_number "3";
chr22	StringTie	exon	26458445	26458577	1000	-	.	gene_id "MSTRG.116801"; transcript_id "MSTRG.116801.140"; exon_number "4";
chr22	StringTie	exon	26463917	26464826	1000	-	.	gene_id "MSTRG.116801"; transcript_id "MSTRG.116801.140"; exon_number "5";
chr22	StringTie	exon	26465455	26465551	1000	-	.	gene_id "MSTRG.116801"; transcript_id "MSTRG.116801.140"; exon_number "6";
chr22	StringTie	exon	26466051	26466104	1000	-	.	gene_id "MSTRG.116801"; transcript_id "MSTRG.116801.140"; exon_number "7";
chr22	StringTie	exon	26466226	26466262	1000	-	.	gene_id "MSTRG.116801"; transcript_id "MSTRG.116801.140"; exon_number "8";
chr22	StringTie	exon	26468551	26468623	1000	-	.	gene_id "MSTRG.116801"; transcript_id "MSTRG.116801.140"; exon_number "9";
chr22	StringTie	exon	26470719	26470813	1000	-	.	gene_id "MSTRG.116801"; transcript_id "MSTRG.116801.140"; exon_number "10";
chr22	StringTie	exon	26471213	26471388	1000	-	.	gene_id "MSTRG.116801"; transcript_id "MSTRG.116801.140"; exon_number "11";
chr22	StringTie	exon	26472302	26472418	1000	-	.	gene_id "MSTRG.116801"; transcript_id "MSTRG.116801.140"; exon_number "12";
chr22	StringTie	exon	26472832	26472939	1000	-	.	gene_id "MSTRG.116801"; transcript_id "MSTRG.116801.140"; exon_number "13";
chr22	StringTie	exon	26476993	26477136	1000	-	.	gene_id "MSTRG.116801"; transcript_id "MSTRG.116801.140"; exon_number "14";
chr22	StringTie	exon	26479265	26479355	1000	-	.	gene_id "MSTRG.116801"; transcript_id "MSTRG.116801.140"; exon_number "15";
chr22	StringTie	exon	26481722	26482240	1000	-	.	gene_id "MSTRG.116801"; transcript_id "MSTRG.116801.140"; exon_number "16";
chr22	StringTie	exon	26483745	26483832	1000	-	.	gene_id "MSTRG.116801"; transcript_id "MSTRG.116801.140"; exon_number "17";
chr22	StringTie	transcript	26451288	26483837	1000	-	.	gene_id "MSTRG.116801"; transcript_id "MSTRG.116801.141";
chr22	StringTie	exon	26451288	26453404	1000	-	.	gene_id "MSTRG.116801"; transcript_id "MSTRG.116801.141"; exon_number "1";
chr22	StringTie	exon	26457859	26457967	1000	-	.	gene_id "MSTRG.116801"; transcript_id "MSTRG.116801.141"; exon_number "2";
chr22	StringTie	exon	26458445	26458577	1000	-	.	gene_id "MSTRG.116801"; transcript_id "MSTRG.116801.141"; exon_number "3";
chr22	StringTie	exon	26463917	26464826	1000	-	.	gene_id "MSTRG.116801"; transcript_id "MSTRG.116801.141"; exon_number "4";
chr22	StringTie	exon	26465455	26465551	1000	-	.	gene_id "MSTRG.116801"; transcript_id "MSTRG.116801.141"; exon_number "5";
chr22	StringTie	exon	26466051	26466104	1000	-	.	gene_id "MSTRG.116801"; transcript_id "MSTRG.116801.141"; exon_number "6";
chr22	StringTie	exon	26466226	26466262	1000	-	.	gene_id "MSTRG.116801"; transcript_id "MSTRG.116801.141"; exon_number "7";
chr22	StringTie	exon	26468551	26468623	1000	-	.	gene_id "MSTRG.116801"; transcript_id "MSTRG.116801.141"; exon_number "8";
chr22	StringTie	exon	26470719	26470813	1000	-	.	gene_id "MSTRG.116801"; transcript_id "MSTRG.116801.141"; exon_number "9";
chr22	StringTie	exon	26472302	26472418	1000	-	.	gene_id "MSTRG.116801"; transcript_id "MSTRG.116801.141"; exon_number "10";
chr22	StringTie	exon	26472832	26472939	1000	-	.	gene_id "MSTRG.116801"; transcript_id "MSTRG.116801.141"; exon_number "11";
chr22	StringTie	exon	26476993	26477136	1000	-	.	gene_id "MSTRG.116801"; transcript_id "MSTRG.116801.141"; exon_number "12";
chr22	StringTie	exon	26481722	26482240	1000	-	.	gene_id "MSTRG.116801"; transcript_id "MSTRG.116801.141"; exon_number "13";
chr22	StringTie	exon	26483765	26483837	1000	-	.	gene_id "MSTRG.116801"; transcript_id "MSTRG.116801.141"; exon_number "14";
chr22	StringTie	transcript	26451308	26482772	1000	-	.	gene_id "MSTRG.116801"; transcript_id "MSTRG.116801.142";
chr22	StringTie	exon	26451308	26453972	1000	-	.	gene_id "MSTRG.116801"; transcript_id "MSTRG.116801.142"; exon_number "1";
chr22	StringTie	exon	26457859	26457967	1000	-	.	gene_id "MSTRG.116801"; transcript_id "MSTRG.116801.142"; exon_number "2";
chr22	StringTie	exon	26458445	26458577	1000	-	.	gene_id "MSTRG.116801"; transcript_id "MSTRG.116801.142"; exon_number "3";
chr22	StringTie	exon	26463917	26464826	1000	-	.	gene_id "MSTRG.116801"; transcript_id "MSTRG.116801.142"; exon_number "4";
chr22	StringTie	exon	26465455	26466104	1000	-	.	gene_id "MSTRG.116801"; transcript_id "MSTRG.116801.142"; exon_number "5";
chr22	StringTie	exon	26466226	26466262	1000	-	.	gene_id "MSTRG.116801"; transcript_id "MSTRG.116801.142"; exon_number "6";
chr22	StringTie	exon	26468551	26468623	1000	-	.	gene_id "MSTRG.116801"; transcript_id "MSTRG.116801.142"; exon_number "7";
chr22	StringTie	exon	26470719	26470813	1000	-	.	gene_id "MSTRG.116801"; transcript_id "MSTRG.116801.142"; exon_number "8";
chr22	StringTie	exon	26472302	26472418	1000	-	.	gene_id "MSTRG.116801"; transcript_id "MSTRG.116801.142"; exon_number "9";
chr22	StringTie	exon	26472832	26472939	1000	-	.	gene_id "MSTRG.116801"; transcript_id "MSTRG.116801.142"; exon_number "10";
chr22	StringTie	exon	26476993	26477136	1000	-	.	gene_id "MSTRG.116801"; transcript_id "MSTRG.116801.142"; exon_number "11";
chr22	StringTie	exon	26479265	26479355	1000	-	.	gene_id "MSTRG.116801"; transcript_id "MSTRG.116801.142"; exon_number "12";
chr22	StringTie	exon	26481722	26482240	1000	-	.	gene_id "MSTRG.116801"; transcript_id "MSTRG.116801.142"; exon_number "13";
chr22	StringTie	exon	26482746	26482772	1000	-	.	gene_id "MSTRG.116801"; transcript_id "MSTRG.116801.142"; exon_number "14";
chr22	StringTie	transcript	26451337	26482872	1000	-	.	gene_id "MSTRG.116801"; transcript_id "MSTRG.116801.143";
chr22	StringTie	exon	26451337	26453404	1000	-	.	gene_id "MSTRG.116801"; transcript_id "MSTRG.116801.143"; exon_number "1";
chr22	StringTie	exon	26457859	26457967	1000	-	.	gene_id "MSTRG.116801"; transcript_id "MSTRG.116801.143"; exon_number "2";
chr22	StringTie	exon	26458445	26458577	1000	-	.	gene_id "MSTRG.116801"; transcript_id "MSTRG.116801.143"; exon_number "3";
chr22	StringTie	exon	26463917	26464818	1000	-	.	gene_id "MSTRG.116801"; transcript_id "MSTRG.116801.143"; exon_number "4";
chr22	StringTie	exon	26465455	26465551	1000	-	.	gene_id "MSTRG.116801"; transcript_id "MSTRG.116801.143"; exon_number "5";
chr22	StringTie	exon	26466226	26466262	1000	-	.	gene_id "MSTRG.116801"; transcript_id "MSTRG.116801.143"; exon_number "6";
chr22	StringTie	exon	26468551	26468623	1000	-	.	gene_id "MSTRG.116801"; transcript_id "MSTRG.116801.143"; exon_number "7";
chr22	StringTie	exon	26470719	26470813	1000	-	.	gene_id "MSTRG.116801"; transcript_id "MSTRG.116801.143"; exon_number "8";
chr22	StringTie	exon	26472302	26472418	1000	-	.	gene_id "MSTRG.116801"; transcript_id "MSTRG.116801.143"; exon_number "9";
chr22	StringTie	exon	26472832	26472939	1000	-	.	gene_id "MSTRG.116801"; transcript_id "MSTRG.116801.143"; exon_number "10";
chr22	StringTie	exon	26476993	26477136	1000	-	.	gene_id "MSTRG.116801"; transcript_id "MSTRG.116801.143"; exon_number "11";
chr22	StringTie	exon	26479265	26479355	1000	-	.	gene_id "MSTRG.116801"; transcript_id "MSTRG.116801.143"; exon_number "12";
chr22	StringTie	exon	26481722	26482240	1000	-	.	gene_id "MSTRG.116801"; transcript_id "MSTRG.116801.143"; exon_number "13";
chr22	StringTie	exon	26482746	26482872	1000	-	.	gene_id "MSTRG.116801"; transcript_id "MSTRG.116801.143"; exon_number "14";
chr22	StringTie	transcript	26451341	26483830	1000	-	.	gene_id "MSTRG.116801"; transcript_id "MSTRG.116801.144";
chr22	StringTie	exon	26451341	26453404	1000	-	.	gene_id "MSTRG.116801"; transcript_id "MSTRG.116801.144"; exon_number "1";
chr22	StringTie	exon	26457859	26457967	1000	-	.	gene_id "MSTRG.116801"; transcript_id "MSTRG.116801.144"; exon_number "2";
chr22	StringTie	exon	26458445	26458577	1000	-	.	gene_id "MSTRG.116801"; transcript_id "MSTRG.116801.144"; exon_number "3";
chr22	StringTie	exon	26463917	26464826	1000	-	.	gene_id "MSTRG.116801"; transcript_id "MSTRG.116801.144"; exon_number "4";
chr22	StringTie	exon	26465455	26465551	1000	-	.	gene_id "MSTRG.116801"; transcript_id "MSTRG.116801.144"; exon_number "5";
chr22	StringTie	exon	26466226	26466262	1000	-	.	gene_id "MSTRG.116801"; transcript_id "MSTRG.116801.144"; exon_number "6";
chr22	StringTie	exon	26468551	26468623	1000	-	.	gene_id "MSTRG.116801"; transcript_id "MSTRG.116801.144"; exon_number "7";
chr22	StringTie	exon	26470719	26470922	1000	-	.	gene_id "MSTRG.116801"; transcript_id "MSTRG.116801.144"; exon_number "8";
chr22	StringTie	exon	26472302	26472418	1000	-	.	gene_id "MSTRG.116801"; transcript_id "MSTRG.116801.144"; exon_number "9";
chr22	StringTie	exon	26472832	26472939	1000	-	.	gene_id "MSTRG.116801"; transcript_id "MSTRG.116801.144"; exon_number "10";
chr22	StringTie	exon	26476993	26477136	1000	-	.	gene_id "MSTRG.116801"; transcript_id "MSTRG.116801.144"; exon_number "11";
chr22	StringTie	exon	26479265	26479355	1000	-	.	gene_id "MSTRG.116801"; transcript_id "MSTRG.116801.144"; exon_number "12";
chr22	StringTie	exon	26481722	26482240	1000	-	.	gene_id "MSTRG.116801"; transcript_id "MSTRG.116801.144"; exon_number "13";
chr22	StringTie	exon	26483745	26483830	1000	-	.	gene_id "MSTRG.116801"; transcript_id "MSTRG.116801.144"; exon_number "14";
chr22	StringTie	transcript	26451344	26482232	1000	-	.	gene_id "MSTRG.116801"; transcript_id "MSTRG.116801.145";
chr22	StringTie	exon	26451344	26453404	1000	-	.	gene_id "MSTRG.116801"; transcript_id "MSTRG.116801.145"; exon_number "1";
chr22	StringTie	exon	26457859	26457967	1000	-	.	gene_id "MSTRG.116801"; transcript_id "MSTRG.116801.145"; exon_number "2";
chr22	StringTie	exon	26458445	26458577	1000	-	.	gene_id "MSTRG.116801"; transcript_id "MSTRG.116801.145"; exon_number "3";
chr22	StringTie	exon	26463917	26464826	1000	-	.	gene_id "MSTRG.116801"; transcript_id "MSTRG.116801.145"; exon_number "4";
chr22	StringTie	exon	26465455	26466262	1000	-	.	gene_id "MSTRG.116801"; transcript_id "MSTRG.116801.145"; exon_number "5";
chr22	StringTie	exon	26468551	26468643	1000	-	.	gene_id "MSTRG.116801"; transcript_id "MSTRG.116801.145"; exon_number "6";
chr22	StringTie	exon	26470719	26470813	1000	-	.	gene_id "MSTRG.116801"; transcript_id "MSTRG.116801.145"; exon_number "7";
chr22	StringTie	exon	26472302	26472418	1000	-	.	gene_id "MSTRG.116801"; transcript_id "MSTRG.116801.145"; exon_number "8";
chr22	StringTie	exon	26472832	26472939	1000	-	.	gene_id "MSTRG.116801"; transcript_id "MSTRG.116801.145"; exon_number "9";
chr22	StringTie	exon	26476993	26477136	1000	-	.	gene_id "MSTRG.116801"; transcript_id "MSTRG.116801.145"; exon_number "10";
chr22	StringTie	exon	26479265	26479355	1000	-	.	gene_id "MSTRG.116801"; transcript_id "MSTRG.116801.145"; exon_number "11";
chr22	StringTie	exon	26481722	26482232	1000	-	.	gene_id "MSTRG.116801"; transcript_id "MSTRG.116801.145"; exon_number "12";
chr22	StringTie	transcript	26451345	26483823	1000	-	.	gene_id "MSTRG.116801"; transcript_id "MSTRG.116801.146";
chr22	StringTie	exon	26451345	26453404	1000	-	.	gene_id "MSTRG.116801"; transcript_id "MSTRG.116801.146"; exon_number "1";
chr22	StringTie	exon	26457859	26457967	1000	-	.	gene_id "MSTRG.116801"; transcript_id "MSTRG.116801.146"; exon_number "2";
chr22	StringTie	exon	26458445	26458577	1000	-	.	gene_id "MSTRG.116801"; transcript_id "MSTRG.116801.146"; exon_number "3";
chr22	StringTie	exon	26463917	26464826	1000	-	.	gene_id "MSTRG.116801"; transcript_id "MSTRG.116801.146"; exon_number "4";
chr22	StringTie	exon	26465455	26465551	1000	-	.	gene_id "MSTRG.116801"; transcript_id "MSTRG.116801.146"; exon_number "5";
chr22	StringTie	exon	26466051	26466104	1000	-	.	gene_id "MSTRG.116801"; transcript_id "MSTRG.116801.146"; exon_number "6";
chr22	StringTie	exon	26466226	26466262	1000	-	.	gene_id "MSTRG.116801"; transcript_id "MSTRG.116801.146"; exon_number "7";
chr22	StringTie	exon	26468551	26468623	1000	-	.	gene_id "MSTRG.116801"; transcript_id "MSTRG.116801.146"; exon_number "8";
chr22	StringTie	exon	26470719	26470922	1000	-	.	gene_id "MSTRG.116801"; transcript_id "MSTRG.116801.146"; exon_number "9";
chr22	StringTie	exon	26472302	26472418	1000	-	.	gene_id "MSTRG.116801"; transcript_id "MSTRG.116801.146"; exon_number "10";
chr22	StringTie	exon	26472832	26472939	1000	-	.	gene_id "MSTRG.116801"; transcript_id "MSTRG.116801.146"; exon_number "11";
chr22	StringTie	exon	26476993	26477136	1000	-	.	gene_id "MSTRG.116801"; transcript_id "MSTRG.116801.146"; exon_number "12";
chr22	StringTie	exon	26479265	26479355	1000	-	.	gene_id "MSTRG.116801"; transcript_id "MSTRG.116801.146"; exon_number "13";
chr22	StringTie	exon	26481722	26482240	1000	-	.	gene_id "MSTRG.116801"; transcript_id "MSTRG.116801.146"; exon_number "14";
chr22	StringTie	exon	26482746	26482873	1000	-	.	gene_id "MSTRG.116801"; transcript_id "MSTRG.116801.146"; exon_number "15";
chr22	StringTie	exon	26483765	26483823	1000	-	.	gene_id "MSTRG.116801"; transcript_id "MSTRG.116801.146"; exon_number "16";
chr22	StringTie	transcript	26451347	26482838	1000	-	.	gene_id "MSTRG.116801"; transcript_id "MSTRG.116801.147";
chr22	StringTie	exon	26451347	26453404	1000	-	.	gene_id "MSTRG.116801"; transcript_id "MSTRG.116801.147"; exon_number "1";
chr22	StringTie	exon	26457859	26457967	1000	-	.	gene_id "MSTRG.116801"; transcript_id "MSTRG.116801.147"; exon_number "2";
chr22	StringTie	exon	26458445	26458577	1000	-	.	gene_id "MSTRG.116801"; transcript_id "MSTRG.116801.147"; exon_number "3";
chr22	StringTie	exon	26463917	26464826	1000	-	.	gene_id "MSTRG.116801"; transcript_id "MSTRG.116801.147"; exon_number "4";
chr22	StringTie	exon	26465455	26465551	1000	-	.	gene_id "MSTRG.116801"; transcript_id "MSTRG.116801.147"; exon_number "5";
chr22	StringTie	exon	26466051	26466104	1000	-	.	gene_id "MSTRG.116801"; transcript_id "MSTRG.116801.147"; exon_number "6";
chr22	StringTie	exon	26466226	26466262	1000	-	.	gene_id "MSTRG.116801"; transcript_id "MSTRG.116801.147"; exon_number "7";
chr22	StringTie	exon	26468551	26468623	1000	-	.	gene_id "MSTRG.116801"; transcript_id "MSTRG.116801.147"; exon_number "8";
chr22	StringTie	exon	26470719	26470813	1000	-	.	gene_id "MSTRG.116801"; transcript_id "MSTRG.116801.147"; exon_number "9";
chr22	StringTie	exon	26471209	26471388	1000	-	.	gene_id "MSTRG.116801"; transcript_id "MSTRG.116801.147"; exon_number "10";
chr22	StringTie	exon	26472302	26472418	1000	-	.	gene_id "MSTRG.116801"; transcript_id "MSTRG.116801.147"; exon_number "11";
chr22	StringTie	exon	26472832	26472939	1000	-	.	gene_id "MSTRG.116801"; transcript_id "MSTRG.116801.147"; exon_number "12";
chr22	StringTie	exon	26476993	26477136	1000	-	.	gene_id "MSTRG.116801"; transcript_id "MSTRG.116801.147"; exon_number "13";
chr22	StringTie	exon	26479265	26479355	1000	-	.	gene_id "MSTRG.116801"; transcript_id "MSTRG.116801.147"; exon_number "14";
chr22	StringTie	exon	26481722	26482240	1000	-	.	gene_id "MSTRG.116801"; transcript_id "MSTRG.116801.147"; exon_number "15";
chr22	StringTie	exon	26482746	26482838	1000	-	.	gene_id "MSTRG.116801"; transcript_id "MSTRG.116801.147"; exon_number "16";
chr22	StringTie	transcript	26451366	26483836	1000	-	.	gene_id "MSTRG.116801"; transcript_id "MSTRG.116801.148";
chr22	StringTie	exon	26451366	26451821	1000	-	.	gene_id "MSTRG.116801"; transcript_id "MSTRG.116801.148"; exon_number "1";
chr22	StringTie	exon	26452059	26453404	1000	-	.	gene_id "MSTRG.116801"; transcript_id "MSTRG.116801.148"; exon_number "2";
chr22	StringTie	exon	26457859	26457967	1000	-	.	gene_id "MSTRG.116801"; transcript_id "MSTRG.116801.148"; exon_number "3";
chr22	StringTie	exon	26458445	26458577	1000	-	.	gene_id "MSTRG.116801"; transcript_id "MSTRG.116801.148"; exon_number "4";
chr22	StringTie	exon	26463917	26464826	1000	-	.	gene_id "MSTRG.116801"; transcript_id "MSTRG.116801.148"; exon_number "5";
chr22	StringTie	exon	26465455	26465551	1000	-	.	gene_id "MSTRG.116801"; transcript_id "MSTRG.116801.148"; exon_number "6";
chr22	StringTie	exon	26466226	26466262	1000	-	.	gene_id "MSTRG.116801"; transcript_id "MSTRG.116801.148"; exon_number "7";
chr22	StringTie	exon	26468551	26468623	1000	-	.	gene_id "MSTRG.116801"; transcript_id "MSTRG.116801.148"; exon_number "8";
chr22	StringTie	exon	26470719	26470922	1000	-	.	gene_id "MSTRG.116801"; transcript_id "MSTRG.116801.148"; exon_number "9";
chr22	StringTie	exon	26472302	26472418	1000	-	.	gene_id "MSTRG.116801"; transcript_id "MSTRG.116801.148"; exon_number "10";
chr22	StringTie	exon	26472832	26472939	1000	-	.	gene_id "MSTRG.116801"; transcript_id "MSTRG.116801.148"; exon_number "11";
chr22	StringTie	exon	26476993	26477136	1000	-	.	gene_id "MSTRG.116801"; transcript_id "MSTRG.116801.148"; exon_number "12";
chr22	StringTie	exon	26479265	26479355	1000	-	.	gene_id "MSTRG.116801"; transcript_id "MSTRG.116801.148"; exon_number "13";
chr22	StringTie	exon	26481722	26482240	1000	-	.	gene_id "MSTRG.116801"; transcript_id "MSTRG.116801.148"; exon_number "14";
chr22	StringTie	exon	26483765	26483836	1000	-	.	gene_id "MSTRG.116801"; transcript_id "MSTRG.116801.148"; exon_number "15";
chr22	StringTie	transcript	26451371	26483845	1000	-	.	gene_id "MSTRG.116801"; transcript_id "MSTRG.116801.149";
chr22	StringTie	exon	26451371	26453404	1000	-	.	gene_id "MSTRG.116801"; transcript_id "MSTRG.116801.149"; exon_number "1";
chr22	StringTie	exon	26457859	26457967	1000	-	.	gene_id "MSTRG.116801"; transcript_id "MSTRG.116801.149"; exon_number "2";
chr22	StringTie	exon	26458445	26458577	1000	-	.	gene_id "MSTRG.116801"; transcript_id "MSTRG.116801.149"; exon_number "3";
chr22	StringTie	exon	26463917	26464826	1000	-	.	gene_id "MSTRG.116801"; transcript_id "MSTRG.116801.149"; exon_number "4";
chr22	StringTie	exon	26465455	26465551	1000	-	.	gene_id "MSTRG.116801"; transcript_id "MSTRG.116801.149"; exon_number "5";
chr22	StringTie	exon	26466051	26466104	1000	-	.	gene_id "MSTRG.116801"; transcript_id "MSTRG.116801.149"; exon_number "6";
chr22	StringTie	exon	26466226	26466262	1000	-	.	gene_id "MSTRG.116801"; transcript_id "MSTRG.116801.149"; exon_number "7";
chr22	StringTie	exon	26468551	26468623	1000	-	.	gene_id "MSTRG.116801"; transcript_id "MSTRG.116801.149"; exon_number "8";
chr22	StringTie	exon	26470719	26470813	1000	-	.	gene_id "MSTRG.116801"; transcript_id "MSTRG.116801.149"; exon_number "9";
chr22	StringTie	exon	26471209	26471290	1000	-	.	gene_id "MSTRG.116801"; transcript_id "MSTRG.116801.149"; exon_number "10";
chr22	StringTie	exon	26472302	26472418	1000	-	.	gene_id "MSTRG.116801"; transcript_id "MSTRG.116801.149"; exon_number "11";
chr22	StringTie	exon	26472832	26472939	1000	-	.	gene_id "MSTRG.116801"; transcript_id "MSTRG.116801.149"; exon_number "12";
chr22	StringTie	exon	26476993	26477136	1000	-	.	gene_id "MSTRG.116801"; transcript_id "MSTRG.116801.149"; exon_number "13";
chr22	StringTie	exon	26479265	26479355	1000	-	.	gene_id "MSTRG.116801"; transcript_id "MSTRG.116801.149"; exon_number "14";
chr22	StringTie	exon	26481722	26482240	1000	-	.	gene_id "MSTRG.116801"; transcript_id "MSTRG.116801.149"; exon_number "15";
chr22	StringTie	exon	26483674	26483845	1000	-	.	gene_id "MSTRG.116801"; transcript_id "MSTRG.116801.149"; exon_number "16";
chr22	StringTie	transcript	26445644	26483879	1000	-	.	gene_id "MSTRG.116801"; transcript_id "MSTRG.116801.15";
chr22	StringTie	exon	26445644	26453404	1000	-	.	gene_id "MSTRG.116801"; transcript_id "MSTRG.116801.15"; exon_number "1";
chr22	StringTie	exon	26457859	26457967	1000	-	.	gene_id "MSTRG.116801"; transcript_id "MSTRG.116801.15"; exon_number "2";
chr22	StringTie	exon	26458445	26458577	1000	-	.	gene_id "MSTRG.116801"; transcript_id "MSTRG.116801.15"; exon_number "3";
chr22	StringTie	exon	26463917	26464826	1000	-	.	gene_id "MSTRG.116801"; transcript_id "MSTRG.116801.15"; exon_number "4";
chr22	StringTie	exon	26465455	26465551	1000	-	.	gene_id "MSTRG.116801"; transcript_id "MSTRG.116801.15"; exon_number "5";
chr22	StringTie	exon	26466051	26466104	1000	-	.	gene_id "MSTRG.116801"; transcript_id "MSTRG.116801.15"; exon_number "6";
chr22	StringTie	exon	26466226	26466262	1000	-	.	gene_id "MSTRG.116801"; transcript_id "MSTRG.116801.15"; exon_number "7";
chr22	StringTie	exon	26468551	26468623	1000	-	.	gene_id "MSTRG.116801"; transcript_id "MSTRG.116801.15"; exon_number "8";
chr22	StringTie	exon	26470719	26470813	1000	-	.	gene_id "MSTRG.116801"; transcript_id "MSTRG.116801.15"; exon_number "9";
chr22	StringTie	exon	26471213	26471388	1000	-	.	gene_id "MSTRG.116801"; transcript_id "MSTRG.116801.15"; exon_number "10";
chr22	StringTie	exon	26472302	26472418	1000	-	.	gene_id "MSTRG.116801"; transcript_id "MSTRG.116801.15"; exon_number "11";
chr22	StringTie	exon	26472832	26472939	1000	-	.	gene_id "MSTRG.116801"; transcript_id "MSTRG.116801.15"; exon_number "12";
chr22	StringTie	exon	26476993	26477136	1000	-	.	gene_id "MSTRG.116801"; transcript_id "MSTRG.116801.15"; exon_number "13";
chr22	StringTie	exon	26479265	26479355	1000	-	.	gene_id "MSTRG.116801"; transcript_id "MSTRG.116801.15"; exon_number "14";
chr22	StringTie	exon	26481722	26482240	1000	-	.	gene_id "MSTRG.116801"; transcript_id "MSTRG.116801.15"; exon_number "15";
chr22	StringTie	exon	26483674	26483879	1000	-	.	gene_id "MSTRG.116801"; transcript_id "MSTRG.116801.15"; exon_number "16";
chr22	StringTie	transcript	26451371	26483828	1000	-	.	gene_id "MSTRG.116801"; transcript_id "MSTRG.116801.150";
chr22	StringTie	exon	26451371	26453972	1000	-	.	gene_id "MSTRG.116801"; transcript_id "MSTRG.116801.150"; exon_number "1";
chr22	StringTie	exon	26457859	26457967	1000	-	.	gene_id "MSTRG.116801"; transcript_id "MSTRG.116801.150"; exon_number "2";
chr22	StringTie	exon	26458445	26458577	1000	-	.	gene_id "MSTRG.116801"; transcript_id "MSTRG.116801.150"; exon_number "3";
chr22	StringTie	exon	26463917	26464826	1000	-	.	gene_id "MSTRG.116801"; transcript_id "MSTRG.116801.150"; exon_number "4";
chr22	StringTie	exon	26465455	26465551	1000	-	.	gene_id "MSTRG.116801"; transcript_id "MSTRG.116801.150"; exon_number "5";
chr22	StringTie	exon	26466051	26466104	1000	-	.	gene_id "MSTRG.116801"; transcript_id "MSTRG.116801.150"; exon_number "6";
chr22	StringTie	exon	26466226	26466262	1000	-	.	gene_id "MSTRG.116801"; transcript_id "MSTRG.116801.150"; exon_number "7";
chr22	StringTie	exon	26468551	26468623	1000	-	.	gene_id "MSTRG.116801"; transcript_id "MSTRG.116801.150"; exon_number "8";
chr22	StringTie	exon	26470719	26470813	1000	-	.	gene_id "MSTRG.116801"; transcript_id "MSTRG.116801.150"; exon_number "9";
chr22	StringTie	exon	26471213	26471388	1000	-	.	gene_id "MSTRG.116801"; transcript_id "MSTRG.116801.150"; exon_number "10";
chr22	StringTie	exon	26472302	26472418	1000	-	.	gene_id "MSTRG.116801"; transcript_id "MSTRG.116801.150"; exon_number "11";
chr22	StringTie	exon	26472832	26472939	1000	-	.	gene_id "MSTRG.116801"; transcript_id "MSTRG.116801.150"; exon_number "12";
chr22	StringTie	exon	26476993	26477136	1000	-	.	gene_id "MSTRG.116801"; transcript_id "MSTRG.116801.150"; exon_number "13";
chr22	StringTie	exon	26479265	26479355	1000	-	.	gene_id "MSTRG.116801"; transcript_id "MSTRG.116801.150"; exon_number "14";
chr22	StringTie	exon	26481722	26482240	1000	-	.	gene_id "MSTRG.116801"; transcript_id "MSTRG.116801.150"; exon_number "15";
chr22	StringTie	exon	26482746	26482873	1000	-	.	gene_id "MSTRG.116801"; transcript_id "MSTRG.116801.150"; exon_number "16";
chr22	StringTie	exon	26483765	26483828	1000	-	.	gene_id "MSTRG.116801"; transcript_id "MSTRG.116801.150"; exon_number "17";
chr22	StringTie	transcript	26451383	26482850	1000	-	.	gene_id "MSTRG.116801"; transcript_id "MSTRG.116801.151";
chr22	StringTie	exon	26451383	26453404	1000	-	.	gene_id "MSTRG.116801"; transcript_id "MSTRG.116801.151"; exon_number "1";
chr22	StringTie	exon	26457859	26457967	1000	-	.	gene_id "MSTRG.116801"; transcript_id "MSTRG.116801.151"; exon_number "2";
chr22	StringTie	exon	26458445	26458569	1000	-	.	gene_id "MSTRG.116801"; transcript_id "MSTRG.116801.151"; exon_number "3";
chr22	StringTie	exon	26463917	26464826	1000	-	.	gene_id "MSTRG.116801"; transcript_id "MSTRG.116801.151"; exon_number "4";
chr22	StringTie	exon	26465455	26468623	1000	-	.	gene_id "MSTRG.116801"; transcript_id "MSTRG.116801.151"; exon_number "5";
chr22	StringTie	exon	26470719	26470813	1000	-	.	gene_id "MSTRG.116801"; transcript_id "MSTRG.116801.151"; exon_number "6";
chr22	StringTie	exon	26472302	26472418	1000	-	.	gene_id "MSTRG.116801"; transcript_id "MSTRG.116801.151"; exon_number "7";
chr22	StringTie	exon	26472832	26472939	1000	-	.	gene_id "MSTRG.116801"; transcript_id "MSTRG.116801.151"; exon_number "8";
chr22	StringTie	exon	26476993	26477136	1000	-	.	gene_id "MSTRG.116801"; transcript_id "MSTRG.116801.151"; exon_number "9";
chr22	StringTie	exon	26479265	26479355	1000	-	.	gene_id "MSTRG.116801"; transcript_id "MSTRG.116801.151"; exon_number "10";
chr22	StringTie	exon	26481722	26482240	1000	-	.	gene_id "MSTRG.116801"; transcript_id "MSTRG.116801.151"; exon_number "11";
chr22	StringTie	exon	26482746	26482850	1000	-	.	gene_id "MSTRG.116801"; transcript_id "MSTRG.116801.151"; exon_number "12";
chr22	StringTie	transcript	26451384	26470632	1000	-	.	gene_id "MSTRG.116801"; transcript_id "MSTRG.116801.152";
chr22	StringTie	exon	26451384	26453404	1000	-	.	gene_id "MSTRG.116801"; transcript_id "MSTRG.116801.152"; exon_number "1";
chr22	StringTie	exon	26457859	26457967	1000	-	.	gene_id "MSTRG.116801"; transcript_id "MSTRG.116801.152"; exon_number "2";
chr22	StringTie	exon	26458445	26458577	1000	-	.	gene_id "MSTRG.116801"; transcript_id "MSTRG.116801.152"; exon_number "3";
chr22	StringTie	exon	26463917	26464826	1000	-	.	gene_id "MSTRG.116801"; transcript_id "MSTRG.116801.152"; exon_number "4";
chr22	StringTie	exon	26465455	26465551	1000	-	.	gene_id "MSTRG.116801"; transcript_id "MSTRG.116801.152"; exon_number "5";
chr22	StringTie	exon	26466226	26466262	1000	-	.	gene_id "MSTRG.116801"; transcript_id "MSTRG.116801.152"; exon_number "6";
chr22	StringTie	exon	26468551	26468623	1000	-	.	gene_id "MSTRG.116801"; transcript_id "MSTRG.116801.152"; exon_number "7";
chr22	StringTie	exon	26470588	26470632	1000	-	.	gene_id "MSTRG.116801"; transcript_id "MSTRG.116801.152"; exon_number "8";
chr22	StringTie	transcript	26451386	26483751	1000	-	.	gene_id "MSTRG.116801"; transcript_id "MSTRG.116801.153";
chr22	StringTie	exon	26451386	26453404	1000	-	.	gene_id "MSTRG.116801"; transcript_id "MSTRG.116801.153"; exon_number "1";
chr22	StringTie	exon	26457859	26457967	1000	-	.	gene_id "MSTRG.116801"; transcript_id "MSTRG.116801.153"; exon_number "2";
chr22	StringTie	exon	26458445	26458577	1000	-	.	gene_id "MSTRG.116801"; transcript_id "MSTRG.116801.153"; exon_number "3";
chr22	StringTie	exon	26463917	26464826	1000	-	.	gene_id "MSTRG.116801"; transcript_id "MSTRG.116801.153"; exon_number "4";
chr22	StringTie	exon	26465455	26465551	1000	-	.	gene_id "MSTRG.116801"; transcript_id "MSTRG.116801.153"; exon_number "5";
chr22	StringTie	exon	26466226	26466262	1000	-	.	gene_id "MSTRG.116801"; transcript_id "MSTRG.116801.153"; exon_number "6";
chr22	StringTie	exon	26468551	26468623	1000	-	.	gene_id "MSTRG.116801"; transcript_id "MSTRG.116801.153"; exon_number "7";
chr22	StringTie	exon	26470719	26470813	1000	-	.	gene_id "MSTRG.116801"; transcript_id "MSTRG.116801.153"; exon_number "8";
chr22	StringTie	exon	26471213	26471288	1000	-	.	gene_id "MSTRG.116801"; transcript_id "MSTRG.116801.153"; exon_number "9";
chr22	StringTie	exon	26472302	26472418	1000	-	.	gene_id "MSTRG.116801"; transcript_id "MSTRG.116801.153"; exon_number "10";
chr22	StringTie	exon	26472832	26472939	1000	-	.	gene_id "MSTRG.116801"; transcript_id "MSTRG.116801.153"; exon_number "11";
chr22	StringTie	exon	26476993	26477136	1000	-	.	gene_id "MSTRG.116801"; transcript_id "MSTRG.116801.153"; exon_number "12";
chr22	StringTie	exon	26481722	26482240	1000	-	.	gene_id "MSTRG.116801"; transcript_id "MSTRG.116801.153"; exon_number "13";
chr22	StringTie	exon	26483674	26483751	1000	-	.	gene_id "MSTRG.116801"; transcript_id "MSTRG.116801.153"; exon_number "14";
chr22	StringTie	transcript	26451389	26483795	1000	-	.	gene_id "MSTRG.116801"; transcript_id "MSTRG.116801.154";
chr22	StringTie	exon	26451389	26453404	1000	-	.	gene_id "MSTRG.116801"; transcript_id "MSTRG.116801.154"; exon_number "1";
chr22	StringTie	exon	26457859	26457967	1000	-	.	gene_id "MSTRG.116801"; transcript_id "MSTRG.116801.154"; exon_number "2";
chr22	StringTie	exon	26458445	26458577	1000	-	.	gene_id "MSTRG.116801"; transcript_id "MSTRG.116801.154"; exon_number "3";
chr22	StringTie	exon	26463917	26464826	1000	-	.	gene_id "MSTRG.116801"; transcript_id "MSTRG.116801.154"; exon_number "4";
chr22	StringTie	exon	26465455	26466104	1000	-	.	gene_id "MSTRG.116801"; transcript_id "MSTRG.116801.154"; exon_number "5";
chr22	StringTie	exon	26466226	26467249	1000	-	.	gene_id "MSTRG.116801"; transcript_id "MSTRG.116801.154"; exon_number "6";
chr22	StringTie	exon	26468551	26468623	1000	-	.	gene_id "MSTRG.116801"; transcript_id "MSTRG.116801.154"; exon_number "7";
chr22	StringTie	exon	26470719	26470813	1000	-	.	gene_id "MSTRG.116801"; transcript_id "MSTRG.116801.154"; exon_number "8";
chr22	StringTie	exon	26472302	26472418	1000	-	.	gene_id "MSTRG.116801"; transcript_id "MSTRG.116801.154"; exon_number "9";
chr22	StringTie	exon	26472832	26472939	1000	-	.	gene_id "MSTRG.116801"; transcript_id "MSTRG.116801.154"; exon_number "10";
chr22	StringTie	exon	26476993	26477136	1000	-	.	gene_id "MSTRG.116801"; transcript_id "MSTRG.116801.154"; exon_number "11";
chr22	StringTie	exon	26479265	26479355	1000	-	.	gene_id "MSTRG.116801"; transcript_id "MSTRG.116801.154"; exon_number "12";
chr22	StringTie	exon	26481722	26482240	1000	-	.	gene_id "MSTRG.116801"; transcript_id "MSTRG.116801.154"; exon_number "13";
chr22	StringTie	exon	26483674	26483795	1000	-	.	gene_id "MSTRG.116801"; transcript_id "MSTRG.116801.154"; exon_number "14";
chr22	StringTie	transcript	26451392	26483808	1000	-	.	gene_id "MSTRG.116801"; transcript_id "MSTRG.116801.155";
chr22	StringTie	exon	26451392	26453404	1000	-	.	gene_id "MSTRG.116801"; transcript_id "MSTRG.116801.155"; exon_number "1";
chr22	StringTie	exon	26457859	26457967	1000	-	.	gene_id "MSTRG.116801"; transcript_id "MSTRG.116801.155"; exon_number "2";
chr22	StringTie	exon	26458445	26458577	1000	-	.	gene_id "MSTRG.116801"; transcript_id "MSTRG.116801.155"; exon_number "3";
chr22	StringTie	exon	26463917	26464826	1000	-	.	gene_id "MSTRG.116801"; transcript_id "MSTRG.116801.155"; exon_number "4";
chr22	StringTie	exon	26465455	26468623	1000	-	.	gene_id "MSTRG.116801"; transcript_id "MSTRG.116801.155"; exon_number "5";
chr22	StringTie	exon	26470719	26471388	1000	-	.	gene_id "MSTRG.116801"; transcript_id "MSTRG.116801.155"; exon_number "6";
chr22	StringTie	exon	26472302	26472418	1000	-	.	gene_id "MSTRG.116801"; transcript_id "MSTRG.116801.155"; exon_number "7";
chr22	StringTie	exon	26472832	26472939	1000	-	.	gene_id "MSTRG.116801"; transcript_id "MSTRG.116801.155"; exon_number "8";
chr22	StringTie	exon	26481722	26482240	1000	-	.	gene_id "MSTRG.116801"; transcript_id "MSTRG.116801.155"; exon_number "9";
chr22	StringTie	exon	26483674	26483808	1000	-	.	gene_id "MSTRG.116801"; transcript_id "MSTRG.116801.155"; exon_number "10";
chr22	StringTie	transcript	26451414	26482763	1000	-	.	gene_id "MSTRG.116801"; transcript_id "MSTRG.116801.156";
chr22	StringTie	exon	26451414	26453404	1000	-	.	gene_id "MSTRG.116801"; transcript_id "MSTRG.116801.156"; exon_number "1";
chr22	StringTie	exon	26457859	26457967	1000	-	.	gene_id "MSTRG.116801"; transcript_id "MSTRG.116801.156"; exon_number "2";
chr22	StringTie	exon	26458445	26458577	1000	-	.	gene_id "MSTRG.116801"; transcript_id "MSTRG.116801.156"; exon_number "3";
chr22	StringTie	exon	26463917	26464826	1000	-	.	gene_id "MSTRG.116801"; transcript_id "MSTRG.116801.156"; exon_number "4";
chr22	StringTie	exon	26465455	26468623	1000	-	.	gene_id "MSTRG.116801"; transcript_id "MSTRG.116801.156"; exon_number "5";
chr22	StringTie	exon	26470719	26470813	1000	-	.	gene_id "MSTRG.116801"; transcript_id "MSTRG.116801.156"; exon_number "6";
chr22	StringTie	exon	26472302	26472418	1000	-	.	gene_id "MSTRG.116801"; transcript_id "MSTRG.116801.156"; exon_number "7";
chr22	StringTie	exon	26472832	26472939	1000	-	.	gene_id "MSTRG.116801"; transcript_id "MSTRG.116801.156"; exon_number "8";
chr22	StringTie	exon	26479265	26479355	1000	-	.	gene_id "MSTRG.116801"; transcript_id "MSTRG.116801.156"; exon_number "9";
chr22	StringTie	exon	26481722	26482240	1000	-	.	gene_id "MSTRG.116801"; transcript_id "MSTRG.116801.156"; exon_number "10";
chr22	StringTie	exon	26482746	26482763	1000	-	.	gene_id "MSTRG.116801"; transcript_id "MSTRG.116801.156"; exon_number "11";
chr22	StringTie	transcript	26451415	26483808	1000	-	.	gene_id "MSTRG.116801"; transcript_id "MSTRG.116801.157";
chr22	StringTie	exon	26451415	26453403	1000	-	.	gene_id "MSTRG.116801"; transcript_id "MSTRG.116801.157"; exon_number "1";
chr22	StringTie	exon	26457859	26457967	1000	-	.	gene_id "MSTRG.116801"; transcript_id "MSTRG.116801.157"; exon_number "2";
chr22	StringTie	exon	26458445	26458577	1000	-	.	gene_id "MSTRG.116801"; transcript_id "MSTRG.116801.157"; exon_number "3";
chr22	StringTie	exon	26463917	26464826	1000	-	.	gene_id "MSTRG.116801"; transcript_id "MSTRG.116801.157"; exon_number "4";
chr22	StringTie	exon	26465455	26465551	1000	-	.	gene_id "MSTRG.116801"; transcript_id "MSTRG.116801.157"; exon_number "5";
chr22	StringTie	exon	26466051	26466104	1000	-	.	gene_id "MSTRG.116801"; transcript_id "MSTRG.116801.157"; exon_number "6";
chr22	StringTie	exon	26466226	26466262	1000	-	.	gene_id "MSTRG.116801"; transcript_id "MSTRG.116801.157"; exon_number "7";
chr22	StringTie	exon	26468551	26468623	1000	-	.	gene_id "MSTRG.116801"; transcript_id "MSTRG.116801.157"; exon_number "8";
chr22	StringTie	exon	26470719	26470813	1000	-	.	gene_id "MSTRG.116801"; transcript_id "MSTRG.116801.157"; exon_number "9";
chr22	StringTie	exon	26472302	26472418	1000	-	.	gene_id "MSTRG.116801"; transcript_id "MSTRG.116801.157"; exon_number "10";
chr22	StringTie	exon	26472832	26472939	1000	-	.	gene_id "MSTRG.116801"; transcript_id "MSTRG.116801.157"; exon_number "11";
chr22	StringTie	exon	26476993	26477136	1000	-	.	gene_id "MSTRG.116801"; transcript_id "MSTRG.116801.157"; exon_number "12";
chr22	StringTie	exon	26479265	26479355	1000	-	.	gene_id "MSTRG.116801"; transcript_id "MSTRG.116801.157"; exon_number "13";
chr22	StringTie	exon	26481722	26482240	1000	-	.	gene_id "MSTRG.116801"; transcript_id "MSTRG.116801.157"; exon_number "14";
chr22	StringTie	exon	26483674	26483808	1000	-	.	gene_id "MSTRG.116801"; transcript_id "MSTRG.116801.157"; exon_number "15";
chr22	StringTie	transcript	26451436	26483834	1000	-	.	gene_id "MSTRG.116801"; transcript_id "MSTRG.116801.158";
chr22	StringTie	exon	26451436	26453404	1000	-	.	gene_id "MSTRG.116801"; transcript_id "MSTRG.116801.158"; exon_number "1";
chr22	StringTie	exon	26457859	26457967	1000	-	.	gene_id "MSTRG.116801"; transcript_id "MSTRG.116801.158"; exon_number "2";
chr22	StringTie	exon	26458445	26458569	1000	-	.	gene_id "MSTRG.116801"; transcript_id "MSTRG.116801.158"; exon_number "3";
chr22	StringTie	exon	26463917	26464826	1000	-	.	gene_id "MSTRG.116801"; transcript_id "MSTRG.116801.158"; exon_number "4";
chr22	StringTie	exon	26465455	26465551	1000	-	.	gene_id "MSTRG.116801"; transcript_id "MSTRG.116801.158"; exon_number "5";
chr22	StringTie	exon	26466051	26466104	1000	-	.	gene_id "MSTRG.116801"; transcript_id "MSTRG.116801.158"; exon_number "6";
chr22	StringTie	exon	26466226	26466262	1000	-	.	gene_id "MSTRG.116801"; transcript_id "MSTRG.116801.158"; exon_number "7";
chr22	StringTie	exon	26468551	26468623	1000	-	.	gene_id "MSTRG.116801"; transcript_id "MSTRG.116801.158"; exon_number "8";
chr22	StringTie	exon	26470719	26470813	1000	-	.	gene_id "MSTRG.116801"; transcript_id "MSTRG.116801.158"; exon_number "9";
chr22	StringTie	exon	26471213	26471388	1000	-	.	gene_id "MSTRG.116801"; transcript_id "MSTRG.116801.158"; exon_number "10";
chr22	StringTie	exon	26472302	26472418	1000	-	.	gene_id "MSTRG.116801"; transcript_id "MSTRG.116801.158"; exon_number "11";
chr22	StringTie	exon	26472832	26472939	1000	-	.	gene_id "MSTRG.116801"; transcript_id "MSTRG.116801.158"; exon_number "12";
chr22	StringTie	exon	26476993	26477136	1000	-	.	gene_id "MSTRG.116801"; transcript_id "MSTRG.116801.158"; exon_number "13";
chr22	StringTie	exon	26479265	26479355	1000	-	.	gene_id "MSTRG.116801"; transcript_id "MSTRG.116801.158"; exon_number "14";
chr22	StringTie	exon	26481722	26482240	1000	-	.	gene_id "MSTRG.116801"; transcript_id "MSTRG.116801.158"; exon_number "15";
chr22	StringTie	exon	26483674	26483834	1000	-	.	gene_id "MSTRG.116801"; transcript_id "MSTRG.116801.158"; exon_number "16";
chr22	StringTie	transcript	26451440	26483913	1000	-	.	gene_id "MSTRG.116801"; transcript_id "MSTRG.116801.159";
chr22	StringTie	exon	26451440	26453404	1000	-	.	gene_id "MSTRG.116801"; transcript_id "MSTRG.116801.159"; exon_number "1";
chr22	StringTie	exon	26457859	26457967	1000	-	.	gene_id "MSTRG.116801"; transcript_id "MSTRG.116801.159"; exon_number "2";
chr22	StringTie	exon	26458445	26458577	1000	-	.	gene_id "MSTRG.116801"; transcript_id "MSTRG.116801.159"; exon_number "3";
chr22	StringTie	exon	26463917	26464826	1000	-	.	gene_id "MSTRG.116801"; transcript_id "MSTRG.116801.159"; exon_number "4";
chr22	StringTie	exon	26465455	26468623	1000	-	.	gene_id "MSTRG.116801"; transcript_id "MSTRG.116801.159"; exon_number "5";
chr22	StringTie	exon	26470719	26470813	1000	-	.	gene_id "MSTRG.116801"; transcript_id "MSTRG.116801.159"; exon_number "6";
chr22	StringTie	exon	26471213	26471388	1000	-	.	gene_id "MSTRG.116801"; transcript_id "MSTRG.116801.159"; exon_number "7";
chr22	StringTie	exon	26472302	26472418	1000	-	.	gene_id "MSTRG.116801"; transcript_id "MSTRG.116801.159"; exon_number "8";
chr22	StringTie	exon	26472832	26472939	1000	-	.	gene_id "MSTRG.116801"; transcript_id "MSTRG.116801.159"; exon_number "9";
chr22	StringTie	exon	26476993	26477136	1000	-	.	gene_id "MSTRG.116801"; transcript_id "MSTRG.116801.159"; exon_number "10";
chr22	StringTie	exon	26479265	26479355	1000	-	.	gene_id "MSTRG.116801"; transcript_id "MSTRG.116801.159"; exon_number "11";
chr22	StringTie	exon	26481722	26482240	1000	-	.	gene_id "MSTRG.116801"; transcript_id "MSTRG.116801.159"; exon_number "12";
chr22	StringTie	exon	26482746	26482873	1000	-	.	gene_id "MSTRG.116801"; transcript_id "MSTRG.116801.159"; exon_number "13";
chr22	StringTie	exon	26483812	26483913	1000	-	.	gene_id "MSTRG.116801"; transcript_id "MSTRG.116801.159"; exon_number "14";
chr22	StringTie	transcript	26445872	26483864	1000	-	.	gene_id "MSTRG.116801"; transcript_id "MSTRG.116801.16";
chr22	StringTie	exon	26445872	26451821	1000	-	.	gene_id "MSTRG.116801"; transcript_id "MSTRG.116801.16"; exon_number "1";
chr22	StringTie	exon	26452749	26453404	1000	-	.	gene_id "MSTRG.116801"; transcript_id "MSTRG.116801.16"; exon_number "2";
chr22	StringTie	exon	26457859	26457967	1000	-	.	gene_id "MSTRG.116801"; transcript_id "MSTRG.116801.16"; exon_number "3";
chr22	StringTie	exon	26458445	26458577	1000	-	.	gene_id "MSTRG.116801"; transcript_id "MSTRG.116801.16"; exon_number "4";
chr22	StringTie	exon	26463917	26464826	1000	-	.	gene_id "MSTRG.116801"; transcript_id "MSTRG.116801.16"; exon_number "5";
chr22	StringTie	exon	26465455	26465551	1000	-	.	gene_id "MSTRG.116801"; transcript_id "MSTRG.116801.16"; exon_number "6";
chr22	StringTie	exon	26466051	26466104	1000	-	.	gene_id "MSTRG.116801"; transcript_id "MSTRG.116801.16"; exon_number "7";
chr22	StringTie	exon	26466226	26466262	1000	-	.	gene_id "MSTRG.116801"; transcript_id "MSTRG.116801.16"; exon_number "8";
chr22	StringTie	exon	26468551	26468623	1000	-	.	gene_id "MSTRG.116801"; transcript_id "MSTRG.116801.16"; exon_number "9";
chr22	StringTie	exon	26470719	26470813	1000	-	.	gene_id "MSTRG.116801"; transcript_id "MSTRG.116801.16"; exon_number "10";
chr22	StringTie	exon	26471213	26471388	1000	-	.	gene_id "MSTRG.116801"; transcript_id "MSTRG.116801.16"; exon_number "11";
chr22	StringTie	exon	26472302	26472418	1000	-	.	gene_id "MSTRG.116801"; transcript_id "MSTRG.116801.16"; exon_number "12";
chr22	StringTie	exon	26472832	26472939	1000	-	.	gene_id "MSTRG.116801"; transcript_id "MSTRG.116801.16"; exon_number "13";
chr22	StringTie	exon	26476993	26477136	1000	-	.	gene_id "MSTRG.116801"; transcript_id "MSTRG.116801.16"; exon_number "14";
chr22	StringTie	exon	26479265	26479355	1000	-	.	gene_id "MSTRG.116801"; transcript_id "MSTRG.116801.16"; exon_number "15";
chr22	StringTie	exon	26481722	26482240	1000	-	.	gene_id "MSTRG.116801"; transcript_id "MSTRG.116801.16"; exon_number "16";
chr22	StringTie	exon	26483674	26483864	1000	-	.	gene_id "MSTRG.116801"; transcript_id "MSTRG.116801.16"; exon_number "17";
chr22	StringTie	transcript	26451444	26473606	1000	-	.	gene_id "MSTRG.116801"; transcript_id "MSTRG.116801.160";
chr22	StringTie	exon	26451444	26453972	1000	-	.	gene_id "MSTRG.116801"; transcript_id "MSTRG.116801.160"; exon_number "1";
chr22	StringTie	exon	26457859	26457967	1000	-	.	gene_id "MSTRG.116801"; transcript_id "MSTRG.116801.160"; exon_number "2";
chr22	StringTie	exon	26458445	26458577	1000	-	.	gene_id "MSTRG.116801"; transcript_id "MSTRG.116801.160"; exon_number "3";
chr22	StringTie	exon	26463917	26464826	1000	-	.	gene_id "MSTRG.116801"; transcript_id "MSTRG.116801.160"; exon_number "4";
chr22	StringTie	exon	26465455	26465551	1000	-	.	gene_id "MSTRG.116801"; transcript_id "MSTRG.116801.160"; exon_number "5";
chr22	StringTie	exon	26466226	26466262	1000	-	.	gene_id "MSTRG.116801"; transcript_id "MSTRG.116801.160"; exon_number "6";
chr22	StringTie	exon	26468551	26468623	1000	-	.	gene_id "MSTRG.116801"; transcript_id "MSTRG.116801.160"; exon_number "7";
chr22	StringTie	exon	26470719	26470813	1000	-	.	gene_id "MSTRG.116801"; transcript_id "MSTRG.116801.160"; exon_number "8";
chr22	StringTie	exon	26471213	26471388	1000	-	.	gene_id "MSTRG.116801"; transcript_id "MSTRG.116801.160"; exon_number "9";
chr22	StringTie	exon	26472302	26472418	1000	-	.	gene_id "MSTRG.116801"; transcript_id "MSTRG.116801.160"; exon_number "10";
chr22	StringTie	exon	26472832	26473606	1000	-	.	gene_id "MSTRG.116801"; transcript_id "MSTRG.116801.160"; exon_number "11";
chr22	StringTie	transcript	26451454	26483830	1000	-	.	gene_id "MSTRG.116801"; transcript_id "MSTRG.116801.161";
chr22	StringTie	exon	26451454	26451821	1000	-	.	gene_id "MSTRG.116801"; transcript_id "MSTRG.116801.161"; exon_number "1";
chr22	StringTie	exon	26452749	26453404	1000	-	.	gene_id "MSTRG.116801"; transcript_id "MSTRG.116801.161"; exon_number "2";
chr22	StringTie	exon	26457859	26457967	1000	-	.	gene_id "MSTRG.116801"; transcript_id "MSTRG.116801.161"; exon_number "3";
chr22	StringTie	exon	26458445	26458577	1000	-	.	gene_id "MSTRG.116801"; transcript_id "MSTRG.116801.161"; exon_number "4";
chr22	StringTie	exon	26463917	26464826	1000	-	.	gene_id "MSTRG.116801"; transcript_id "MSTRG.116801.161"; exon_number "5";
chr22	StringTie	exon	26465455	26465551	1000	-	.	gene_id "MSTRG.116801"; transcript_id "MSTRG.116801.161"; exon_number "6";
chr22	StringTie	exon	26466051	26466262	1000	-	.	gene_id "MSTRG.116801"; transcript_id "MSTRG.116801.161"; exon_number "7";
chr22	StringTie	exon	26468551	26468623	1000	-	.	gene_id "MSTRG.116801"; transcript_id "MSTRG.116801.161"; exon_number "8";
chr22	StringTie	exon	26470719	26470813	1000	-	.	gene_id "MSTRG.116801"; transcript_id "MSTRG.116801.161"; exon_number "9";
chr22	StringTie	exon	26472302	26472418	1000	-	.	gene_id "MSTRG.116801"; transcript_id "MSTRG.116801.161"; exon_number "10";
chr22	StringTie	exon	26472832	26472939	1000	-	.	gene_id "MSTRG.116801"; transcript_id "MSTRG.116801.161"; exon_number "11";
chr22	StringTie	exon	26476993	26477136	1000	-	.	gene_id "MSTRG.116801"; transcript_id "MSTRG.116801.161"; exon_number "12";
chr22	StringTie	exon	26479265	26479355	1000	-	.	gene_id "MSTRG.116801"; transcript_id "MSTRG.116801.161"; exon_number "13";
chr22	StringTie	exon	26481722	26482240	1000	-	.	gene_id "MSTRG.116801"; transcript_id "MSTRG.116801.161"; exon_number "14";
chr22	StringTie	exon	26483765	26483830	1000	-	.	gene_id "MSTRG.116801"; transcript_id "MSTRG.116801.161"; exon_number "15";
chr22	StringTie	transcript	26451461	26483831	1000	-	.	gene_id "MSTRG.116801"; transcript_id "MSTRG.116801.162";
chr22	StringTie	exon	26451461	26453404	1000	-	.	gene_id "MSTRG.116801"; transcript_id "MSTRG.116801.162"; exon_number "1";
chr22	StringTie	exon	26457859	26457967	1000	-	.	gene_id "MSTRG.116801"; transcript_id "MSTRG.116801.162"; exon_number "2";
chr22	StringTie	exon	26458445	26458577	1000	-	.	gene_id "MSTRG.116801"; transcript_id "MSTRG.116801.162"; exon_number "3";
chr22	StringTie	exon	26463917	26464826	1000	-	.	gene_id "MSTRG.116801"; transcript_id "MSTRG.116801.162"; exon_number "4";
chr22	StringTie	exon	26465455	26465551	1000	-	.	gene_id "MSTRG.116801"; transcript_id "MSTRG.116801.162"; exon_number "5";
chr22	StringTie	exon	26466226	26466262	1000	-	.	gene_id "MSTRG.116801"; transcript_id "MSTRG.116801.162"; exon_number "6";
chr22	StringTie	exon	26468551	26468623	1000	-	.	gene_id "MSTRG.116801"; transcript_id "MSTRG.116801.162"; exon_number "7";
chr22	StringTie	exon	26470719	26470922	1000	-	.	gene_id "MSTRG.116801"; transcript_id "MSTRG.116801.162"; exon_number "8";
chr22	StringTie	exon	26472302	26472418	1000	-	.	gene_id "MSTRG.116801"; transcript_id "MSTRG.116801.162"; exon_number "9";
chr22	StringTie	exon	26472832	26472939	1000	-	.	gene_id "MSTRG.116801"; transcript_id "MSTRG.116801.162"; exon_number "10";
chr22	StringTie	exon	26476993	26477136	1000	-	.	gene_id "MSTRG.116801"; transcript_id "MSTRG.116801.162"; exon_number "11";
chr22	StringTie	exon	26479265	26479355	1000	-	.	gene_id "MSTRG.116801"; transcript_id "MSTRG.116801.162"; exon_number "12";
chr22	StringTie	exon	26481722	26482240	1000	-	.	gene_id "MSTRG.116801"; transcript_id "MSTRG.116801.162"; exon_number "13";
chr22	StringTie	exon	26482746	26482873	1000	-	.	gene_id "MSTRG.116801"; transcript_id "MSTRG.116801.162"; exon_number "14";
chr22	StringTie	exon	26483674	26483831	1000	-	.	gene_id "MSTRG.116801"; transcript_id "MSTRG.116801.162"; exon_number "15";
chr22	StringTie	transcript	26451461	26483831	1000	-	.	gene_id "MSTRG.116801"; transcript_id "MSTRG.116801.163";
chr22	StringTie	exon	26451461	26453972	1000	-	.	gene_id "MSTRG.116801"; transcript_id "MSTRG.116801.163"; exon_number "1";
chr22	StringTie	exon	26457859	26457967	1000	-	.	gene_id "MSTRG.116801"; transcript_id "MSTRG.116801.163"; exon_number "2";
chr22	StringTie	exon	26458445	26458577	1000	-	.	gene_id "MSTRG.116801"; transcript_id "MSTRG.116801.163"; exon_number "3";
chr22	StringTie	exon	26463917	26464826	1000	-	.	gene_id "MSTRG.116801"; transcript_id "MSTRG.116801.163"; exon_number "4";
chr22	StringTie	exon	26465455	26465551	1000	-	.	gene_id "MSTRG.116801"; transcript_id "MSTRG.116801.163"; exon_number "5";
chr22	StringTie	exon	26466051	26466104	1000	-	.	gene_id "MSTRG.116801"; transcript_id "MSTRG.116801.163"; exon_number "6";
chr22	StringTie	exon	26466226	26466262	1000	-	.	gene_id "MSTRG.116801"; transcript_id "MSTRG.116801.163"; exon_number "7";
chr22	StringTie	exon	26468551	26468623	1000	-	.	gene_id "MSTRG.116801"; transcript_id "MSTRG.116801.163"; exon_number "8";
chr22	StringTie	exon	26470719	26470922	1000	-	.	gene_id "MSTRG.116801"; transcript_id "MSTRG.116801.163"; exon_number "9";
chr22	StringTie	exon	26471213	26471388	1000	-	.	gene_id "MSTRG.116801"; transcript_id "MSTRG.116801.163"; exon_number "10";
chr22	StringTie	exon	26472302	26472418	1000	-	.	gene_id "MSTRG.116801"; transcript_id "MSTRG.116801.163"; exon_number "11";
chr22	StringTie	exon	26472832	26472939	1000	-	.	gene_id "MSTRG.116801"; transcript_id "MSTRG.116801.163"; exon_number "12";
chr22	StringTie	exon	26476993	26477136	1000	-	.	gene_id "MSTRG.116801"; transcript_id "MSTRG.116801.163"; exon_number "13";
chr22	StringTie	exon	26479265	26479355	1000	-	.	gene_id "MSTRG.116801"; transcript_id "MSTRG.116801.163"; exon_number "14";
chr22	StringTie	exon	26481722	26482240	1000	-	.	gene_id "MSTRG.116801"; transcript_id "MSTRG.116801.163"; exon_number "15";
chr22	StringTie	exon	26483745	26483831	1000	-	.	gene_id "MSTRG.116801"; transcript_id "MSTRG.116801.163"; exon_number "16";
chr22	StringTie	transcript	26451463	26472321	1000	-	.	gene_id "MSTRG.116801"; transcript_id "MSTRG.116801.164";
chr22	StringTie	exon	26451463	26453404	1000	-	.	gene_id "MSTRG.116801"; transcript_id "MSTRG.116801.164"; exon_number "1";
chr22	StringTie	exon	26457859	26457967	1000	-	.	gene_id "MSTRG.116801"; transcript_id "MSTRG.116801.164"; exon_number "2";
chr22	StringTie	exon	26458445	26458577	1000	-	.	gene_id "MSTRG.116801"; transcript_id "MSTRG.116801.164"; exon_number "3";
chr22	StringTie	exon	26463917	26464443	1000	-	.	gene_id "MSTRG.116801"; transcript_id "MSTRG.116801.164"; exon_number "4";
chr22	StringTie	exon	26464591	26464826	1000	-	.	gene_id "MSTRG.116801"; transcript_id "MSTRG.116801.164"; exon_number "5";
chr22	StringTie	exon	26465455	26465551	1000	-	.	gene_id "MSTRG.116801"; transcript_id "MSTRG.116801.164"; exon_number "6";
chr22	StringTie	exon	26466226	26466262	1000	-	.	gene_id "MSTRG.116801"; transcript_id "MSTRG.116801.164"; exon_number "7";
chr22	StringTie	exon	26468551	26468623	1000	-	.	gene_id "MSTRG.116801"; transcript_id "MSTRG.116801.164"; exon_number "8";
chr22	StringTie	exon	26470719	26470813	1000	-	.	gene_id "MSTRG.116801"; transcript_id "MSTRG.116801.164"; exon_number "9";
chr22	StringTie	exon	26472302	26472321	1000	-	.	gene_id "MSTRG.116801"; transcript_id "MSTRG.116801.164"; exon_number "10";
chr22	StringTie	transcript	26451467	26483807	1000	-	.	gene_id "MSTRG.116801"; transcript_id "MSTRG.116801.165";
chr22	StringTie	exon	26451467	26453404	1000	-	.	gene_id "MSTRG.116801"; transcript_id "MSTRG.116801.165"; exon_number "1";
chr22	StringTie	exon	26457859	26457967	1000	-	.	gene_id "MSTRG.116801"; transcript_id "MSTRG.116801.165"; exon_number "2";
chr22	StringTie	exon	26458445	26458577	1000	-	.	gene_id "MSTRG.116801"; transcript_id "MSTRG.116801.165"; exon_number "3";
chr22	StringTie	exon	26463917	26464826	1000	-	.	gene_id "MSTRG.116801"; transcript_id "MSTRG.116801.165"; exon_number "4";
chr22	StringTie	exon	26465455	26466262	1000	-	.	gene_id "MSTRG.116801"; transcript_id "MSTRG.116801.165"; exon_number "5";
chr22	StringTie	exon	26468551	26468623	1000	-	.	gene_id "MSTRG.116801"; transcript_id "MSTRG.116801.165"; exon_number "6";
chr22	StringTie	exon	26470719	26470813	1000	-	.	gene_id "MSTRG.116801"; transcript_id "MSTRG.116801.165"; exon_number "7";
chr22	StringTie	exon	26472302	26472418	1000	-	.	gene_id "MSTRG.116801"; transcript_id "MSTRG.116801.165"; exon_number "8";
chr22	StringTie	exon	26472832	26477136	1000	-	.	gene_id "MSTRG.116801"; transcript_id "MSTRG.116801.165"; exon_number "9";
chr22	StringTie	exon	26481722	26482240	1000	-	.	gene_id "MSTRG.116801"; transcript_id "MSTRG.116801.165"; exon_number "10";
chr22	StringTie	exon	26483674	26483807	1000	-	.	gene_id "MSTRG.116801"; transcript_id "MSTRG.116801.165"; exon_number "11";
chr22	StringTie	transcript	26451468	26483830	1000	-	.	gene_id "MSTRG.116801"; transcript_id "MSTRG.116801.166";
chr22	StringTie	exon	26451468	26453404	1000	-	.	gene_id "MSTRG.116801"; transcript_id "MSTRG.116801.166"; exon_number "1";
chr22	StringTie	exon	26457859	26457967	1000	-	.	gene_id "MSTRG.116801"; transcript_id "MSTRG.116801.166"; exon_number "2";
chr22	StringTie	exon	26458445	26458577	1000	-	.	gene_id "MSTRG.116801"; transcript_id "MSTRG.116801.166"; exon_number "3";
chr22	StringTie	exon	26463917	26464826	1000	-	.	gene_id "MSTRG.116801"; transcript_id "MSTRG.116801.166"; exon_number "4";
chr22	StringTie	exon	26465455	26465551	1000	-	.	gene_id "MSTRG.116801"; transcript_id "MSTRG.116801.166"; exon_number "5";
chr22	StringTie	exon	26466051	26466104	1000	-	.	gene_id "MSTRG.116801"; transcript_id "MSTRG.116801.166"; exon_number "6";
chr22	StringTie	exon	26466226	26466262	1000	-	.	gene_id "MSTRG.116801"; transcript_id "MSTRG.116801.166"; exon_number "7";
chr22	StringTie	exon	26468551	26468623	1000	-	.	gene_id "MSTRG.116801"; transcript_id "MSTRG.116801.166"; exon_number "8";
chr22	StringTie	exon	26470719	26470813	1000	-	.	gene_id "MSTRG.116801"; transcript_id "MSTRG.116801.166"; exon_number "9";
chr22	StringTie	exon	26471213	26471290	1000	-	.	gene_id "MSTRG.116801"; transcript_id "MSTRG.116801.166"; exon_number "10";
chr22	StringTie	exon	26472302	26472418	1000	-	.	gene_id "MSTRG.116801"; transcript_id "MSTRG.116801.166"; exon_number "11";
chr22	StringTie	exon	26472832	26472939	1000	-	.	gene_id "MSTRG.116801"; transcript_id "MSTRG.116801.166"; exon_number "12";
chr22	StringTie	exon	26476993	26477136	1000	-	.	gene_id "MSTRG.116801"; transcript_id "MSTRG.116801.166"; exon_number "13";
chr22	StringTie	exon	26479265	26479355	1000	-	.	gene_id "MSTRG.116801"; transcript_id "MSTRG.116801.166"; exon_number "14";
chr22	StringTie	exon	26481722	26482240	1000	-	.	gene_id "MSTRG.116801"; transcript_id "MSTRG.116801.166"; exon_number "15";
chr22	StringTie	exon	26483765	26483830	1000	-	.	gene_id "MSTRG.116801"; transcript_id "MSTRG.116801.166"; exon_number "16";
chr22	StringTie	transcript	26451478	26483816	1000	-	.	gene_id "MSTRG.116801"; transcript_id "MSTRG.116801.167";
chr22	StringTie	exon	26451478	26453404	1000	-	.	gene_id "MSTRG.116801"; transcript_id "MSTRG.116801.167"; exon_number "1";
chr22	StringTie	exon	26457859	26457967	1000	-	.	gene_id "MSTRG.116801"; transcript_id "MSTRG.116801.167"; exon_number "2";
chr22	StringTie	exon	26458445	26458577	1000	-	.	gene_id "MSTRG.116801"; transcript_id "MSTRG.116801.167"; exon_number "3";
chr22	StringTie	exon	26463917	26464826	1000	-	.	gene_id "MSTRG.116801"; transcript_id "MSTRG.116801.167"; exon_number "4";
chr22	StringTie	exon	26465455	26468623	1000	-	.	gene_id "MSTRG.116801"; transcript_id "MSTRG.116801.167"; exon_number "5";
chr22	StringTie	exon	26470719	26470813	1000	-	.	gene_id "MSTRG.116801"; transcript_id "MSTRG.116801.167"; exon_number "6";
chr22	StringTie	exon	26471213	26471388	1000	-	.	gene_id "MSTRG.116801"; transcript_id "MSTRG.116801.167"; exon_number "7";
chr22	StringTie	exon	26472302	26472418	1000	-	.	gene_id "MSTRG.116801"; transcript_id "MSTRG.116801.167"; exon_number "8";
chr22	StringTie	exon	26472832	26472939	1000	-	.	gene_id "MSTRG.116801"; transcript_id "MSTRG.116801.167"; exon_number "9";
chr22	StringTie	exon	26476993	26477136	1000	-	.	gene_id "MSTRG.116801"; transcript_id "MSTRG.116801.167"; exon_number "10";
chr22	StringTie	exon	26481722	26482240	1000	-	.	gene_id "MSTRG.116801"; transcript_id "MSTRG.116801.167"; exon_number "11";
chr22	StringTie	exon	26483674	26483816	1000	-	.	gene_id "MSTRG.116801"; transcript_id "MSTRG.116801.167"; exon_number "12";
chr22	StringTie	transcript	26451480	26473027	1000	-	.	gene_id "MSTRG.116801"; transcript_id "MSTRG.116801.168";
chr22	StringTie	exon	26451480	26453660	1000	-	.	gene_id "MSTRG.116801"; transcript_id "MSTRG.116801.168"; exon_number "1";
chr22	StringTie	exon	26457859	26457967	1000	-	.	gene_id "MSTRG.116801"; transcript_id "MSTRG.116801.168"; exon_number "2";
chr22	StringTie	exon	26458445	26458577	1000	-	.	gene_id "MSTRG.116801"; transcript_id "MSTRG.116801.168"; exon_number "3";
chr22	StringTie	exon	26463917	26464826	1000	-	.	gene_id "MSTRG.116801"; transcript_id "MSTRG.116801.168"; exon_number "4";
chr22	StringTie	exon	26465455	26468623	1000	-	.	gene_id "MSTRG.116801"; transcript_id "MSTRG.116801.168"; exon_number "5";
chr22	StringTie	exon	26470719	26470813	1000	-	.	gene_id "MSTRG.116801"; transcript_id "MSTRG.116801.168"; exon_number "6";
chr22	StringTie	exon	26471213	26471388	1000	-	.	gene_id "MSTRG.116801"; transcript_id "MSTRG.116801.168"; exon_number "7";
chr22	StringTie	exon	26472302	26472418	1000	-	.	gene_id "MSTRG.116801"; transcript_id "MSTRG.116801.168"; exon_number "8";
chr22	StringTie	exon	26472832	26473027	1000	-	.	gene_id "MSTRG.116801"; transcript_id "MSTRG.116801.168"; exon_number "9";
chr22	StringTie	transcript	26451480	26477011	1000	-	.	gene_id "MSTRG.116801"; transcript_id "MSTRG.116801.169";
chr22	StringTie	exon	26451480	26453404	1000	-	.	gene_id "MSTRG.116801"; transcript_id "MSTRG.116801.169"; exon_number "1";
chr22	StringTie	exon	26463917	26464826	1000	-	.	gene_id "MSTRG.116801"; transcript_id "MSTRG.116801.169"; exon_number "2";
chr22	StringTie	exon	26465455	26465551	1000	-	.	gene_id "MSTRG.116801"; transcript_id "MSTRG.116801.169"; exon_number "3";
chr22	StringTie	exon	26466226	26466262	1000	-	.	gene_id "MSTRG.116801"; transcript_id "MSTRG.116801.169"; exon_number "4";
chr22	StringTie	exon	26468551	26468623	1000	-	.	gene_id "MSTRG.116801"; transcript_id "MSTRG.116801.169"; exon_number "5";
chr22	StringTie	exon	26470719	26470813	1000	-	.	gene_id "MSTRG.116801"; transcript_id "MSTRG.116801.169"; exon_number "6";
chr22	StringTie	exon	26471213	26471288	1000	-	.	gene_id "MSTRG.116801"; transcript_id "MSTRG.116801.169"; exon_number "7";
chr22	StringTie	exon	26472302	26472418	1000	-	.	gene_id "MSTRG.116801"; transcript_id "MSTRG.116801.169"; exon_number "8";
chr22	StringTie	exon	26472832	26472939	1000	-	.	gene_id "MSTRG.116801"; transcript_id "MSTRG.116801.169"; exon_number "9";
chr22	StringTie	exon	26476993	26477011	1000	-	.	gene_id "MSTRG.116801"; transcript_id "MSTRG.116801.169"; exon_number "10";
chr22	StringTie	transcript	26447018	26483886	1000	-	.	gene_id "MSTRG.116801"; transcript_id "MSTRG.116801.17";
chr22	StringTie	exon	26447018	26451296	1000	-	.	gene_id "MSTRG.116801"; transcript_id "MSTRG.116801.17"; exon_number "1";
chr22	StringTie	exon	26451472	26453404	1000	-	.	gene_id "MSTRG.116801"; transcript_id "MSTRG.116801.17"; exon_number "2";
chr22	StringTie	exon	26457859	26457967	1000	-	.	gene_id "MSTRG.116801"; transcript_id "MSTRG.116801.17"; exon_number "3";
chr22	StringTie	exon	26458445	26458577	1000	-	.	gene_id "MSTRG.116801"; transcript_id "MSTRG.116801.17"; exon_number "4";
chr22	StringTie	exon	26463917	26464826	1000	-	.	gene_id "MSTRG.116801"; transcript_id "MSTRG.116801.17"; exon_number "5";
chr22	StringTie	exon	26465455	26465551	1000	-	.	gene_id "MSTRG.116801"; transcript_id "MSTRG.116801.17"; exon_number "6";
chr22	StringTie	exon	26466226	26466262	1000	-	.	gene_id "MSTRG.116801"; transcript_id "MSTRG.116801.17"; exon_number "7";
chr22	StringTie	exon	26468551	26468623	1000	-	.	gene_id "MSTRG.116801"; transcript_id "MSTRG.116801.17"; exon_number "8";
chr22	StringTie	exon	26470719	26470813	1000	-	.	gene_id "MSTRG.116801"; transcript_id "MSTRG.116801.17"; exon_number "9";
chr22	StringTie	exon	26472302	26472418	1000	-	.	gene_id "MSTRG.116801"; transcript_id "MSTRG.116801.17"; exon_number "10";
chr22	StringTie	exon	26472832	26472939	1000	-	.	gene_id "MSTRG.116801"; transcript_id "MSTRG.116801.17"; exon_number "11";
chr22	StringTie	exon	26476993	26477136	1000	-	.	gene_id "MSTRG.116801"; transcript_id "MSTRG.116801.17"; exon_number "12";
chr22	StringTie	exon	26479265	26479355	1000	-	.	gene_id "MSTRG.116801"; transcript_id "MSTRG.116801.17"; exon_number "13";
chr22	StringTie	exon	26481722	26482240	1000	-	.	gene_id "MSTRG.116801"; transcript_id "MSTRG.116801.17"; exon_number "14";
chr22	StringTie	exon	26483674	26483886	1000	-	.	gene_id "MSTRG.116801"; transcript_id "MSTRG.116801.17"; exon_number "15";
chr22	StringTie	transcript	26451480	26477096	1000	-	.	gene_id "MSTRG.116801"; transcript_id "MSTRG.116801.170";
chr22	StringTie	exon	26451480	26451821	1000	-	.	gene_id "MSTRG.116801"; transcript_id "MSTRG.116801.170"; exon_number "1";
chr22	StringTie	exon	26452749	26453404	1000	-	.	gene_id "MSTRG.116801"; transcript_id "MSTRG.116801.170"; exon_number "2";
chr22	StringTie	exon	26457859	26457967	1000	-	.	gene_id "MSTRG.116801"; transcript_id "MSTRG.116801.170"; exon_number "3";
chr22	StringTie	exon	26458445	26458577	1000	-	.	gene_id "MSTRG.116801"; transcript_id "MSTRG.116801.170"; exon_number "4";
chr22	StringTie	exon	26463917	26464826	1000	-	.	gene_id "MSTRG.116801"; transcript_id "MSTRG.116801.170"; exon_number "5";
chr22	StringTie	exon	26465455	26465551	1000	-	.	gene_id "MSTRG.116801"; transcript_id "MSTRG.116801.170"; exon_number "6";
chr22	StringTie	exon	26466226	26466262	1000	-	.	gene_id "MSTRG.116801"; transcript_id "MSTRG.116801.170"; exon_number "7";
chr22	StringTie	exon	26468551	26468623	1000	-	.	gene_id "MSTRG.116801"; transcript_id "MSTRG.116801.170"; exon_number "8";
chr22	StringTie	exon	26470719	26470813	1000	-	.	gene_id "MSTRG.116801"; transcript_id "MSTRG.116801.170"; exon_number "9";
chr22	StringTie	exon	26471209	26471388	1000	-	.	gene_id "MSTRG.116801"; transcript_id "MSTRG.116801.170"; exon_number "10";
chr22	StringTie	exon	26472302	26472418	1000	-	.	gene_id "MSTRG.116801"; transcript_id "MSTRG.116801.170"; exon_number "11";
chr22	StringTie	exon	26472832	26472939	1000	-	.	gene_id "MSTRG.116801"; transcript_id "MSTRG.116801.170"; exon_number "12";
chr22	StringTie	exon	26476993	26477096	1000	-	.	gene_id "MSTRG.116801"; transcript_id "MSTRG.116801.170"; exon_number "13";
chr22	StringTie	transcript	26451480	26482865	1000	-	.	gene_id "MSTRG.116801"; transcript_id "MSTRG.116801.171";
chr22	StringTie	exon	26451480	26451821	1000	-	.	gene_id "MSTRG.116801"; transcript_id "MSTRG.116801.171"; exon_number "1";
chr22	StringTie	exon	26452749	26453404	1000	-	.	gene_id "MSTRG.116801"; transcript_id "MSTRG.116801.171"; exon_number "2";
chr22	StringTie	exon	26457859	26457967	1000	-	.	gene_id "MSTRG.116801"; transcript_id "MSTRG.116801.171"; exon_number "3";
chr22	StringTie	exon	26458445	26458569	1000	-	.	gene_id "MSTRG.116801"; transcript_id "MSTRG.116801.171"; exon_number "4";
chr22	StringTie	exon	26463917	26464818	1000	-	.	gene_id "MSTRG.116801"; transcript_id "MSTRG.116801.171"; exon_number "5";
chr22	StringTie	exon	26465455	26465551	1000	-	.	gene_id "MSTRG.116801"; transcript_id "MSTRG.116801.171"; exon_number "6";
chr22	StringTie	exon	26466226	26466262	1000	-	.	gene_id "MSTRG.116801"; transcript_id "MSTRG.116801.171"; exon_number "7";
chr22	StringTie	exon	26468551	26468623	1000	-	.	gene_id "MSTRG.116801"; transcript_id "MSTRG.116801.171"; exon_number "8";
chr22	StringTie	exon	26470719	26470813	1000	-	.	gene_id "MSTRG.116801"; transcript_id "MSTRG.116801.171"; exon_number "9";
chr22	StringTie	exon	26472302	26472418	1000	-	.	gene_id "MSTRG.116801"; transcript_id "MSTRG.116801.171"; exon_number "10";
chr22	StringTie	exon	26472832	26472939	1000	-	.	gene_id "MSTRG.116801"; transcript_id "MSTRG.116801.171"; exon_number "11";
chr22	StringTie	exon	26476993	26477136	1000	-	.	gene_id "MSTRG.116801"; transcript_id "MSTRG.116801.171"; exon_number "12";
chr22	StringTie	exon	26479265	26479355	1000	-	.	gene_id "MSTRG.116801"; transcript_id "MSTRG.116801.171"; exon_number "13";
chr22	StringTie	exon	26481722	26482240	1000	-	.	gene_id "MSTRG.116801"; transcript_id "MSTRG.116801.171"; exon_number "14";
chr22	StringTie	exon	26482746	26482865	1000	-	.	gene_id "MSTRG.116801"; transcript_id "MSTRG.116801.171"; exon_number "15";
chr22	StringTie	transcript	26451480	26483842	1000	-	.	gene_id "MSTRG.116801"; transcript_id "MSTRG.116801.172";
chr22	StringTie	exon	26451480	26451821	1000	-	.	gene_id "MSTRG.116801"; transcript_id "MSTRG.116801.172"; exon_number "1";
chr22	StringTie	exon	26452749	26453404	1000	-	.	gene_id "MSTRG.116801"; transcript_id "MSTRG.116801.172"; exon_number "2";
chr22	StringTie	exon	26457859	26457967	1000	-	.	gene_id "MSTRG.116801"; transcript_id "MSTRG.116801.172"; exon_number "3";
chr22	StringTie	exon	26458445	26458577	1000	-	.	gene_id "MSTRG.116801"; transcript_id "MSTRG.116801.172"; exon_number "4";
chr22	StringTie	exon	26463917	26464826	1000	-	.	gene_id "MSTRG.116801"; transcript_id "MSTRG.116801.172"; exon_number "5";
chr22	StringTie	exon	26465455	26465551	1000	-	.	gene_id "MSTRG.116801"; transcript_id "MSTRG.116801.172"; exon_number "6";
chr22	StringTie	exon	26466051	26466104	1000	-	.	gene_id "MSTRG.116801"; transcript_id "MSTRG.116801.172"; exon_number "7";
chr22	StringTie	exon	26466226	26466262	1000	-	.	gene_id "MSTRG.116801"; transcript_id "MSTRG.116801.172"; exon_number "8";
chr22	StringTie	exon	26468551	26468623	1000	-	.	gene_id "MSTRG.116801"; transcript_id "MSTRG.116801.172"; exon_number "9";
chr22	StringTie	exon	26470719	26470813	1000	-	.	gene_id "MSTRG.116801"; transcript_id "MSTRG.116801.172"; exon_number "10";
chr22	StringTie	exon	26472302	26472418	1000	-	.	gene_id "MSTRG.116801"; transcript_id "MSTRG.116801.172"; exon_number "11";
chr22	StringTie	exon	26472832	26472939	1000	-	.	gene_id "MSTRG.116801"; transcript_id "MSTRG.116801.172"; exon_number "12";
chr22	StringTie	exon	26476993	26477136	1000	-	.	gene_id "MSTRG.116801"; transcript_id "MSTRG.116801.172"; exon_number "13";
chr22	StringTie	exon	26479265	26479355	1000	-	.	gene_id "MSTRG.116801"; transcript_id "MSTRG.116801.172"; exon_number "14";
chr22	StringTie	exon	26481722	26482240	1000	-	.	gene_id "MSTRG.116801"; transcript_id "MSTRG.116801.172"; exon_number "15";
chr22	StringTie	exon	26483765	26483842	1000	-	.	gene_id "MSTRG.116801"; transcript_id "MSTRG.116801.172"; exon_number "16";
chr22	StringTie	transcript	26451486	26482856	1000	-	.	gene_id "MSTRG.116801"; transcript_id "MSTRG.116801.175";
chr22	StringTie	exon	26451486	26453404	1000	-	.	gene_id "MSTRG.116801"; transcript_id "MSTRG.116801.175"; exon_number "1";
chr22	StringTie	exon	26457859	26457967	1000	-	.	gene_id "MSTRG.116801"; transcript_id "MSTRG.116801.175"; exon_number "2";
chr22	StringTie	exon	26458445	26458577	1000	-	.	gene_id "MSTRG.116801"; transcript_id "MSTRG.116801.175"; exon_number "3";
chr22	StringTie	exon	26463917	26464826	1000	-	.	gene_id "MSTRG.116801"; transcript_id "MSTRG.116801.175"; exon_number "4";
chr22	StringTie	exon	26465455	26465551	1000	-	.	gene_id "MSTRG.116801"; transcript_id "MSTRG.116801.175"; exon_number "5";
chr22	StringTie	exon	26466051	26466104	1000	-	.	gene_id "MSTRG.116801"; transcript_id "MSTRG.116801.175"; exon_number "6";
chr22	StringTie	exon	26466226	26466262	1000	-	.	gene_id "MSTRG.116801"; transcript_id "MSTRG.116801.175"; exon_number "7";
chr22	StringTie	exon	26467225	26467249	1000	-	.	gene_id "MSTRG.116801"; transcript_id "MSTRG.116801.175"; exon_number "8";
chr22	StringTie	exon	26468551	26468623	1000	-	.	gene_id "MSTRG.116801"; transcript_id "MSTRG.116801.175"; exon_number "9";
chr22	StringTie	exon	26470719	26470813	1000	-	.	gene_id "MSTRG.116801"; transcript_id "MSTRG.116801.175"; exon_number "10";
chr22	StringTie	exon	26472302	26472418	1000	-	.	gene_id "MSTRG.116801"; transcript_id "MSTRG.116801.175"; exon_number "11";
chr22	StringTie	exon	26472832	26472939	1000	-	.	gene_id "MSTRG.116801"; transcript_id "MSTRG.116801.175"; exon_number "12";
chr22	StringTie	exon	26476993	26477136	1000	-	.	gene_id "MSTRG.116801"; transcript_id "MSTRG.116801.175"; exon_number "13";
chr22	StringTie	exon	26479265	26479355	1000	-	.	gene_id "MSTRG.116801"; transcript_id "MSTRG.116801.175"; exon_number "14";
chr22	StringTie	exon	26481722	26482240	1000	-	.	gene_id "MSTRG.116801"; transcript_id "MSTRG.116801.175"; exon_number "15";
chr22	StringTie	exon	26482746	26482856	1000	-	.	gene_id "MSTRG.116801"; transcript_id "MSTRG.116801.175"; exon_number "16";
chr22	StringTie	transcript	26451487	26483836	1000	-	.	gene_id "MSTRG.116801"; transcript_id "MSTRG.116801.176";
chr22	StringTie	exon	26451487	26453404	1000	-	.	gene_id "MSTRG.116801"; transcript_id "MSTRG.116801.176"; exon_number "1";
chr22	StringTie	exon	26457859	26457967	1000	-	.	gene_id "MSTRG.116801"; transcript_id "MSTRG.116801.176"; exon_number "2";
chr22	StringTie	exon	26458445	26458577	1000	-	.	gene_id "MSTRG.116801"; transcript_id "MSTRG.116801.176"; exon_number "3";
chr22	StringTie	exon	26463917	26464826	1000	-	.	gene_id "MSTRG.116801"; transcript_id "MSTRG.116801.176"; exon_number "4";
chr22	StringTie	exon	26465455	26465551	1000	-	.	gene_id "MSTRG.116801"; transcript_id "MSTRG.116801.176"; exon_number "5";
chr22	StringTie	exon	26466051	26466104	1000	-	.	gene_id "MSTRG.116801"; transcript_id "MSTRG.116801.176"; exon_number "6";
chr22	StringTie	exon	26466226	26466262	1000	-	.	gene_id "MSTRG.116801"; transcript_id "MSTRG.116801.176"; exon_number "7";
chr22	StringTie	exon	26468551	26468623	1000	-	.	gene_id "MSTRG.116801"; transcript_id "MSTRG.116801.176"; exon_number "8";
chr22	StringTie	exon	26470719	26470922	1000	-	.	gene_id "MSTRG.116801"; transcript_id "MSTRG.116801.176"; exon_number "9";
chr22	StringTie	exon	26472302	26472418	1000	-	.	gene_id "MSTRG.116801"; transcript_id "MSTRG.116801.176"; exon_number "10";
chr22	StringTie	exon	26472832	26472939	1000	-	.	gene_id "MSTRG.116801"; transcript_id "MSTRG.116801.176"; exon_number "11";
chr22	StringTie	exon	26476993	26477136	1000	-	.	gene_id "MSTRG.116801"; transcript_id "MSTRG.116801.176"; exon_number "12";
chr22	StringTie	exon	26479265	26479355	1000	-	.	gene_id "MSTRG.116801"; transcript_id "MSTRG.116801.176"; exon_number "13";
chr22	StringTie	exon	26481722	26482240	1000	-	.	gene_id "MSTRG.116801"; transcript_id "MSTRG.116801.176"; exon_number "14";
chr22	StringTie	exon	26483745	26483836	1000	-	.	gene_id "MSTRG.116801"; transcript_id "MSTRG.116801.176"; exon_number "15";
chr22	StringTie	transcript	26451488	26483025	1000	-	.	gene_id "MSTRG.116801"; transcript_id "MSTRG.116801.177";
chr22	StringTie	exon	26451488	26453404	1000	-	.	gene_id "MSTRG.116801"; transcript_id "MSTRG.116801.177"; exon_number "1";
chr22	StringTie	exon	26457859	26457967	1000	-	.	gene_id "MSTRG.116801"; transcript_id "MSTRG.116801.177"; exon_number "2";
chr22	StringTie	exon	26458445	26458577	1000	-	.	gene_id "MSTRG.116801"; transcript_id "MSTRG.116801.177"; exon_number "3";
chr22	StringTie	exon	26463917	26464826	1000	-	.	gene_id "MSTRG.116801"; transcript_id "MSTRG.116801.177"; exon_number "4";
chr22	StringTie	exon	26465455	26465551	1000	-	.	gene_id "MSTRG.116801"; transcript_id "MSTRG.116801.177"; exon_number "5";
chr22	StringTie	exon	26466226	26466262	1000	-	.	gene_id "MSTRG.116801"; transcript_id "MSTRG.116801.177"; exon_number "6";
chr22	StringTie	exon	26468551	26468623	1000	-	.	gene_id "MSTRG.116801"; transcript_id "MSTRG.116801.177"; exon_number "7";
chr22	StringTie	exon	26470719	26470813	1000	-	.	gene_id "MSTRG.116801"; transcript_id "MSTRG.116801.177"; exon_number "8";
chr22	StringTie	exon	26472302	26472418	1000	-	.	gene_id "MSTRG.116801"; transcript_id "MSTRG.116801.177"; exon_number "9";
chr22	StringTie	exon	26472832	26472939	1000	-	.	gene_id "MSTRG.116801"; transcript_id "MSTRG.116801.177"; exon_number "10";
chr22	StringTie	exon	26476993	26477136	1000	-	.	gene_id "MSTRG.116801"; transcript_id "MSTRG.116801.177"; exon_number "11";
chr22	StringTie	exon	26479265	26479355	1000	-	.	gene_id "MSTRG.116801"; transcript_id "MSTRG.116801.177"; exon_number "12";
chr22	StringTie	exon	26481722	26482240	1000	-	.	gene_id "MSTRG.116801"; transcript_id "MSTRG.116801.177"; exon_number "13";
chr22	StringTie	exon	26483010	26483025	1000	-	.	gene_id "MSTRG.116801"; transcript_id "MSTRG.116801.177"; exon_number "14";
chr22	StringTie	transcript	26451488	26482799	1000	-	.	gene_id "MSTRG.116801"; transcript_id "MSTRG.116801.178";
chr22	StringTie	exon	26451488	26453404	1000	-	.	gene_id "MSTRG.116801"; transcript_id "MSTRG.116801.178"; exon_number "1";
chr22	StringTie	exon	26457859	26457967	1000	-	.	gene_id "MSTRG.116801"; transcript_id "MSTRG.116801.178"; exon_number "2";
chr22	StringTie	exon	26458445	26458577	1000	-	.	gene_id "MSTRG.116801"; transcript_id "MSTRG.116801.178"; exon_number "3";
chr22	StringTie	exon	26463917	26464826	1000	-	.	gene_id "MSTRG.116801"; transcript_id "MSTRG.116801.178"; exon_number "4";
chr22	StringTie	exon	26465455	26465551	1000	-	.	gene_id "MSTRG.116801"; transcript_id "MSTRG.116801.178"; exon_number "5";
chr22	StringTie	exon	26466226	26466262	1000	-	.	gene_id "MSTRG.116801"; transcript_id "MSTRG.116801.178"; exon_number "6";
chr22	StringTie	exon	26467225	26467249	1000	-	.	gene_id "MSTRG.116801"; transcript_id "MSTRG.116801.178"; exon_number "7";
chr22	StringTie	exon	26468551	26468623	1000	-	.	gene_id "MSTRG.116801"; transcript_id "MSTRG.116801.178"; exon_number "8";
chr22	StringTie	exon	26470719	26470813	1000	-	.	gene_id "MSTRG.116801"; transcript_id "MSTRG.116801.178"; exon_number "9";
chr22	StringTie	exon	26472302	26472418	1000	-	.	gene_id "MSTRG.116801"; transcript_id "MSTRG.116801.178"; exon_number "10";
chr22	StringTie	exon	26472832	26472939	1000	-	.	gene_id "MSTRG.116801"; transcript_id "MSTRG.116801.178"; exon_number "11";
chr22	StringTie	exon	26476993	26477136	1000	-	.	gene_id "MSTRG.116801"; transcript_id "MSTRG.116801.178"; exon_number "12";
chr22	StringTie	exon	26479265	26479355	1000	-	.	gene_id "MSTRG.116801"; transcript_id "MSTRG.116801.178"; exon_number "13";
chr22	StringTie	exon	26481722	26482240	1000	-	.	gene_id "MSTRG.116801"; transcript_id "MSTRG.116801.178"; exon_number "14";
chr22	StringTie	exon	26482746	26482799	1000	-	.	gene_id "MSTRG.116801"; transcript_id "MSTRG.116801.178"; exon_number "15";
chr22	StringTie	transcript	26451490	26470608	1000	-	.	gene_id "MSTRG.116801"; transcript_id "MSTRG.116801.179";
chr22	StringTie	exon	26451490	26453404	1000	-	.	gene_id "MSTRG.116801"; transcript_id "MSTRG.116801.179"; exon_number "1";
chr22	StringTie	exon	26457859	26457967	1000	-	.	gene_id "MSTRG.116801"; transcript_id "MSTRG.116801.179"; exon_number "2";
chr22	StringTie	exon	26458445	26458577	1000	-	.	gene_id "MSTRG.116801"; transcript_id "MSTRG.116801.179"; exon_number "3";
chr22	StringTie	exon	26463917	26464826	1000	-	.	gene_id "MSTRG.116801"; transcript_id "MSTRG.116801.179"; exon_number "4";
chr22	StringTie	exon	26465455	26465551	1000	-	.	gene_id "MSTRG.116801"; transcript_id "MSTRG.116801.179"; exon_number "5";
chr22	StringTie	exon	26466051	26466262	1000	-	.	gene_id "MSTRG.116801"; transcript_id "MSTRG.116801.179"; exon_number "6";
chr22	StringTie	exon	26468551	26468623	1000	-	.	gene_id "MSTRG.116801"; transcript_id "MSTRG.116801.179"; exon_number "7";
chr22	StringTie	exon	26470588	26470608	1000	-	.	gene_id "MSTRG.116801"; transcript_id "MSTRG.116801.179"; exon_number "8";
chr22	StringTie	transcript	26447377	26483967	1000	-	.	gene_id "MSTRG.116801"; transcript_id "MSTRG.116801.18";
chr22	StringTie	exon	26447377	26453404	1000	-	.	gene_id "MSTRG.116801"; transcript_id "MSTRG.116801.18"; exon_number "1";
chr22	StringTie	exon	26457859	26457967	1000	-	.	gene_id "MSTRG.116801"; transcript_id "MSTRG.116801.18"; exon_number "2";
chr22	StringTie	exon	26458445	26458577	1000	-	.	gene_id "MSTRG.116801"; transcript_id "MSTRG.116801.18"; exon_number "3";
chr22	StringTie	exon	26463917	26464826	1000	-	.	gene_id "MSTRG.116801"; transcript_id "MSTRG.116801.18"; exon_number "4";
chr22	StringTie	exon	26465455	26465551	1000	-	.	gene_id "MSTRG.116801"; transcript_id "MSTRG.116801.18"; exon_number "5";
chr22	StringTie	exon	26466051	26466104	1000	-	.	gene_id "MSTRG.116801"; transcript_id "MSTRG.116801.18"; exon_number "6";
chr22	StringTie	exon	26466226	26466262	1000	-	.	gene_id "MSTRG.116801"; transcript_id "MSTRG.116801.18"; exon_number "7";
chr22	StringTie	exon	26468551	26468623	1000	-	.	gene_id "MSTRG.116801"; transcript_id "MSTRG.116801.18"; exon_number "8";
chr22	StringTie	exon	26470719	26470813	1000	-	.	gene_id "MSTRG.116801"; transcript_id "MSTRG.116801.18"; exon_number "9";
chr22	StringTie	exon	26472302	26472418	1000	-	.	gene_id "MSTRG.116801"; transcript_id "MSTRG.116801.18"; exon_number "10";
chr22	StringTie	exon	26472832	26472939	1000	-	.	gene_id "MSTRG.116801"; transcript_id "MSTRG.116801.18"; exon_number "11";
chr22	StringTie	exon	26476993	26477136	1000	-	.	gene_id "MSTRG.116801"; transcript_id "MSTRG.116801.18"; exon_number "12";
chr22	StringTie	exon	26479265	26479355	1000	-	.	gene_id "MSTRG.116801"; transcript_id "MSTRG.116801.18"; exon_number "13";
chr22	StringTie	exon	26481722	26482240	1000	-	.	gene_id "MSTRG.116801"; transcript_id "MSTRG.116801.18"; exon_number "14";
chr22	StringTie	exon	26483674	26483967	1000	-	.	gene_id "MSTRG.116801"; transcript_id "MSTRG.116801.18"; exon_number "15";
chr22	StringTie	transcript	26451491	26483837	1000	-	.	gene_id "MSTRG.116801"; transcript_id "MSTRG.116801.180";
chr22	StringTie	exon	26451491	26453404	1000	-	.	gene_id "MSTRG.116801"; transcript_id "MSTRG.116801.180"; exon_number "1";
chr22	StringTie	exon	26457859	26457967	1000	-	.	gene_id "MSTRG.116801"; transcript_id "MSTRG.116801.180"; exon_number "2";
chr22	StringTie	exon	26458445	26458569	1000	-	.	gene_id "MSTRG.116801"; transcript_id "MSTRG.116801.180"; exon_number "3";
chr22	StringTie	exon	26463917	26464826	1000	-	.	gene_id "MSTRG.116801"; transcript_id "MSTRG.116801.180"; exon_number "4";
chr22	StringTie	exon	26465455	26466262	1000	-	.	gene_id "MSTRG.116801"; transcript_id "MSTRG.116801.180"; exon_number "5";
chr22	StringTie	exon	26468551	26468623	1000	-	.	gene_id "MSTRG.116801"; transcript_id "MSTRG.116801.180"; exon_number "6";
chr22	StringTie	exon	26470719	26470813	1000	-	.	gene_id "MSTRG.116801"; transcript_id "MSTRG.116801.180"; exon_number "7";
chr22	StringTie	exon	26471213	26471388	1000	-	.	gene_id "MSTRG.116801"; transcript_id "MSTRG.116801.180"; exon_number "8";
chr22	StringTie	exon	26472302	26472418	1000	-	.	gene_id "MSTRG.116801"; transcript_id "MSTRG.116801.180"; exon_number "9";
chr22	StringTie	exon	26472832	26472939	1000	-	.	gene_id "MSTRG.116801"; transcript_id "MSTRG.116801.180"; exon_number "10";
chr22	StringTie	exon	26476993	26477136	1000	-	.	gene_id "MSTRG.116801"; transcript_id "MSTRG.116801.180"; exon_number "11";
chr22	StringTie	exon	26479265	26479355	1000	-	.	gene_id "MSTRG.116801"; transcript_id "MSTRG.116801.180"; exon_number "12";
chr22	StringTie	exon	26481722	26482240	1000	-	.	gene_id "MSTRG.116801"; transcript_id "MSTRG.116801.180"; exon_number "13";
chr22	StringTie	exon	26482746	26482873	1000	-	.	gene_id "MSTRG.116801"; transcript_id "MSTRG.116801.180"; exon_number "14";
chr22	StringTie	exon	26483765	26483837	1000	-	.	gene_id "MSTRG.116801"; transcript_id "MSTRG.116801.180"; exon_number "15";
chr22	StringTie	transcript	26451492	26483844	1000	-	.	gene_id "MSTRG.116801"; transcript_id "MSTRG.116801.181";
chr22	StringTie	exon	26451492	26453972	1000	-	.	gene_id "MSTRG.116801"; transcript_id "MSTRG.116801.181"; exon_number "1";
chr22	StringTie	exon	26457859	26457967	1000	-	.	gene_id "MSTRG.116801"; transcript_id "MSTRG.116801.181"; exon_number "2";
chr22	StringTie	exon	26458445	26458577	1000	-	.	gene_id "MSTRG.116801"; transcript_id "MSTRG.116801.181"; exon_number "3";
chr22	StringTie	exon	26463917	26464826	1000	-	.	gene_id "MSTRG.116801"; transcript_id "MSTRG.116801.181"; exon_number "4";
chr22	StringTie	exon	26465455	26466262	1000	-	.	gene_id "MSTRG.116801"; transcript_id "MSTRG.116801.181"; exon_number "5";
chr22	StringTie	exon	26468551	26468623	1000	-	.	gene_id "MSTRG.116801"; transcript_id "MSTRG.116801.181"; exon_number "6";
chr22	StringTie	exon	26470719	26470813	1000	-	.	gene_id "MSTRG.116801"; transcript_id "MSTRG.116801.181"; exon_number "7";
chr22	StringTie	exon	26471213	26471290	1000	-	.	gene_id "MSTRG.116801"; transcript_id "MSTRG.116801.181"; exon_number "8";
chr22	StringTie	exon	26472302	26472418	1000	-	.	gene_id "MSTRG.116801"; transcript_id "MSTRG.116801.181"; exon_number "9";
chr22	StringTie	exon	26472832	26472939	1000	-	.	gene_id "MSTRG.116801"; transcript_id "MSTRG.116801.181"; exon_number "10";
chr22	StringTie	exon	26476993	26477136	1000	-	.	gene_id "MSTRG.116801"; transcript_id "MSTRG.116801.181"; exon_number "11";
chr22	StringTie	exon	26479265	26479355	1000	-	.	gene_id "MSTRG.116801"; transcript_id "MSTRG.116801.181"; exon_number "12";
chr22	StringTie	exon	26481722	26482240	1000	-	.	gene_id "MSTRG.116801"; transcript_id "MSTRG.116801.181"; exon_number "13";
chr22	StringTie	exon	26482746	26482873	1000	-	.	gene_id "MSTRG.116801"; transcript_id "MSTRG.116801.181"; exon_number "14";
chr22	StringTie	exon	26483674	26483844	1000	-	.	gene_id "MSTRG.116801"; transcript_id "MSTRG.116801.181"; exon_number "15";
chr22	StringTie	transcript	26451492	26483844	1000	-	.	gene_id "MSTRG.116801"; transcript_id "MSTRG.116801.182";
chr22	StringTie	exon	26451492	26453404	1000	-	.	gene_id "MSTRG.116801"; transcript_id "MSTRG.116801.182"; exon_number "1";
chr22	StringTie	exon	26457859	26457967	1000	-	.	gene_id "MSTRG.116801"; transcript_id "MSTRG.116801.182"; exon_number "2";
chr22	StringTie	exon	26458445	26458569	1000	-	.	gene_id "MSTRG.116801"; transcript_id "MSTRG.116801.182"; exon_number "3";
chr22	StringTie	exon	26463917	26464826	1000	-	.	gene_id "MSTRG.116801"; transcript_id "MSTRG.116801.182"; exon_number "4";
chr22	StringTie	exon	26465455	26465551	1000	-	.	gene_id "MSTRG.116801"; transcript_id "MSTRG.116801.182"; exon_number "5";
chr22	StringTie	exon	26466226	26466262	1000	-	.	gene_id "MSTRG.116801"; transcript_id "MSTRG.116801.182"; exon_number "6";
chr22	StringTie	exon	26468551	26468623	1000	-	.	gene_id "MSTRG.116801"; transcript_id "MSTRG.116801.182"; exon_number "7";
chr22	StringTie	exon	26470719	26470813	1000	-	.	gene_id "MSTRG.116801"; transcript_id "MSTRG.116801.182"; exon_number "8";
chr22	StringTie	exon	26471213	26471388	1000	-	.	gene_id "MSTRG.116801"; transcript_id "MSTRG.116801.182"; exon_number "9";
chr22	StringTie	exon	26472302	26472418	1000	-	.	gene_id "MSTRG.116801"; transcript_id "MSTRG.116801.182"; exon_number "10";
chr22	StringTie	exon	26472832	26472939	1000	-	.	gene_id "MSTRG.116801"; transcript_id "MSTRG.116801.182"; exon_number "11";
chr22	StringTie	exon	26476993	26477136	1000	-	.	gene_id "MSTRG.116801"; transcript_id "MSTRG.116801.182"; exon_number "12";
chr22	StringTie	exon	26479265	26479355	1000	-	.	gene_id "MSTRG.116801"; transcript_id "MSTRG.116801.182"; exon_number "13";
chr22	StringTie	exon	26481722	26482240	1000	-	.	gene_id "MSTRG.116801"; transcript_id "MSTRG.116801.182"; exon_number "14";
chr22	StringTie	exon	26482746	26482873	1000	-	.	gene_id "MSTRG.116801"; transcript_id "MSTRG.116801.182"; exon_number "15";
chr22	StringTie	exon	26483674	26483844	1000	-	.	gene_id "MSTRG.116801"; transcript_id "MSTRG.116801.182"; exon_number "16";
chr22	StringTie	transcript	26451500	26470806	1000	-	.	gene_id "MSTRG.116801"; transcript_id "MSTRG.116801.183";
chr22	StringTie	exon	26451500	26451821	1000	-	.	gene_id "MSTRG.116801"; transcript_id "MSTRG.116801.183"; exon_number "1";
chr22	StringTie	exon	26452749	26452822	1000	-	.	gene_id "MSTRG.116801"; transcript_id "MSTRG.116801.183"; exon_number "2";
chr22	StringTie	exon	26453219	26453404	1000	-	.	gene_id "MSTRG.116801"; transcript_id "MSTRG.116801.183"; exon_number "3";
chr22	StringTie	exon	26457859	26457967	1000	-	.	gene_id "MSTRG.116801"; transcript_id "MSTRG.116801.183"; exon_number "4";
chr22	StringTie	exon	26458445	26458577	1000	-	.	gene_id "MSTRG.116801"; transcript_id "MSTRG.116801.183"; exon_number "5";
chr22	StringTie	exon	26463917	26464826	1000	-	.	gene_id "MSTRG.116801"; transcript_id "MSTRG.116801.183"; exon_number "6";
chr22	StringTie	exon	26465455	26465551	1000	-	.	gene_id "MSTRG.116801"; transcript_id "MSTRG.116801.183"; exon_number "7";
chr22	StringTie	exon	26466226	26466262	1000	-	.	gene_id "MSTRG.116801"; transcript_id "MSTRG.116801.183"; exon_number "8";
chr22	StringTie	exon	26468551	26468623	1000	-	.	gene_id "MSTRG.116801"; transcript_id "MSTRG.116801.183"; exon_number "9";
chr22	StringTie	exon	26470719	26470806	1000	-	.	gene_id "MSTRG.116801"; transcript_id "MSTRG.116801.183"; exon_number "10";
chr22	StringTie	transcript	26451507	26471461	1000	-	.	gene_id "MSTRG.116801"; transcript_id "MSTRG.116801.184";
chr22	StringTie	exon	26451507	26453404	1000	-	.	gene_id "MSTRG.116801"; transcript_id "MSTRG.116801.184"; exon_number "1";
chr22	StringTie	exon	26457859	26457967	1000	-	.	gene_id "MSTRG.116801"; transcript_id "MSTRG.116801.184"; exon_number "2";
chr22	StringTie	exon	26458445	26458577	1000	-	.	gene_id "MSTRG.116801"; transcript_id "MSTRG.116801.184"; exon_number "3";
chr22	StringTie	exon	26463917	26464826	1000	-	.	gene_id "MSTRG.116801"; transcript_id "MSTRG.116801.184"; exon_number "4";
chr22	StringTie	exon	26465455	26465551	1000	-	.	gene_id "MSTRG.116801"; transcript_id "MSTRG.116801.184"; exon_number "5";
chr22	StringTie	exon	26466226	26466262	1000	-	.	gene_id "MSTRG.116801"; transcript_id "MSTRG.116801.184"; exon_number "6";
chr22	StringTie	exon	26468551	26468623	1000	-	.	gene_id "MSTRG.116801"; transcript_id "MSTRG.116801.184"; exon_number "7";
chr22	StringTie	exon	26470719	26470813	1000	-	.	gene_id "MSTRG.116801"; transcript_id "MSTRG.116801.184"; exon_number "8";
chr22	StringTie	exon	26471209	26471461	1000	-	.	gene_id "MSTRG.116801"; transcript_id "MSTRG.116801.184"; exon_number "9";
chr22	StringTie	transcript	26451507	26483840	1000	-	.	gene_id "MSTRG.116801"; transcript_id "MSTRG.116801.185";
chr22	StringTie	exon	26451507	26453404	1000	-	.	gene_id "MSTRG.116801"; transcript_id "MSTRG.116801.185"; exon_number "1";
chr22	StringTie	exon	26457859	26457967	1000	-	.	gene_id "MSTRG.116801"; transcript_id "MSTRG.116801.185"; exon_number "2";
chr22	StringTie	exon	26458445	26458577	1000	-	.	gene_id "MSTRG.116801"; transcript_id "MSTRG.116801.185"; exon_number "3";
chr22	StringTie	exon	26463917	26464826	1000	-	.	gene_id "MSTRG.116801"; transcript_id "MSTRG.116801.185"; exon_number "4";
chr22	StringTie	exon	26465455	26465551	1000	-	.	gene_id "MSTRG.116801"; transcript_id "MSTRG.116801.185"; exon_number "5";
chr22	StringTie	exon	26466051	26466104	1000	-	.	gene_id "MSTRG.116801"; transcript_id "MSTRG.116801.185"; exon_number "6";
chr22	StringTie	exon	26466226	26466262	1000	-	.	gene_id "MSTRG.116801"; transcript_id "MSTRG.116801.185"; exon_number "7";
chr22	StringTie	exon	26468551	26468623	1000	-	.	gene_id "MSTRG.116801"; transcript_id "MSTRG.116801.185"; exon_number "8";
chr22	StringTie	exon	26470719	26470813	1000	-	.	gene_id "MSTRG.116801"; transcript_id "MSTRG.116801.185"; exon_number "9";
chr22	StringTie	exon	26471213	26471388	1000	-	.	gene_id "MSTRG.116801"; transcript_id "MSTRG.116801.185"; exon_number "10";
chr22	StringTie	exon	26472302	26472418	1000	-	.	gene_id "MSTRG.116801"; transcript_id "MSTRG.116801.185"; exon_number "11";
chr22	StringTie	exon	26472832	26472939	1000	-	.	gene_id "MSTRG.116801"; transcript_id "MSTRG.116801.185"; exon_number "12";
chr22	StringTie	exon	26476993	26477136	1000	-	.	gene_id "MSTRG.116801"; transcript_id "MSTRG.116801.185"; exon_number "13";
chr22	StringTie	exon	26479265	26479355	1000	-	.	gene_id "MSTRG.116801"; transcript_id "MSTRG.116801.185"; exon_number "14";
chr22	StringTie	exon	26481722	26482240	1000	-	.	gene_id "MSTRG.116801"; transcript_id "MSTRG.116801.185"; exon_number "15";
chr22	StringTie	exon	26483812	26483840	1000	-	.	gene_id "MSTRG.116801"; transcript_id "MSTRG.116801.185"; exon_number "16";
chr22	StringTie	transcript	26451511	26483780	1000	-	.	gene_id "MSTRG.116801"; transcript_id "MSTRG.116801.186";
chr22	StringTie	exon	26451511	26451821	1000	-	.	gene_id "MSTRG.116801"; transcript_id "MSTRG.116801.186"; exon_number "1";
chr22	StringTie	exon	26452059	26453404	1000	-	.	gene_id "MSTRG.116801"; transcript_id "MSTRG.116801.186"; exon_number "2";
chr22	StringTie	exon	26457859	26457967	1000	-	.	gene_id "MSTRG.116801"; transcript_id "MSTRG.116801.186"; exon_number "3";
chr22	StringTie	exon	26458445	26458577	1000	-	.	gene_id "MSTRG.116801"; transcript_id "MSTRG.116801.186"; exon_number "4";
chr22	StringTie	exon	26463917	26464826	1000	-	.	gene_id "MSTRG.116801"; transcript_id "MSTRG.116801.186"; exon_number "5";
chr22	StringTie	exon	26465455	26466262	1000	-	.	gene_id "MSTRG.116801"; transcript_id "MSTRG.116801.186"; exon_number "6";
chr22	StringTie	exon	26468551	26468623	1000	-	.	gene_id "MSTRG.116801"; transcript_id "MSTRG.116801.186"; exon_number "7";
chr22	StringTie	exon	26470719	26470813	1000	-	.	gene_id "MSTRG.116801"; transcript_id "MSTRG.116801.186"; exon_number "8";
chr22	StringTie	exon	26472302	26472418	1000	-	.	gene_id "MSTRG.116801"; transcript_id "MSTRG.116801.186"; exon_number "9";
chr22	StringTie	exon	26472832	26472939	1000	-	.	gene_id "MSTRG.116801"; transcript_id "MSTRG.116801.186"; exon_number "10";
chr22	StringTie	exon	26476993	26477136	1000	-	.	gene_id "MSTRG.116801"; transcript_id "MSTRG.116801.186"; exon_number "11";
chr22	StringTie	exon	26479265	26479355	1000	-	.	gene_id "MSTRG.116801"; transcript_id "MSTRG.116801.186"; exon_number "12";
chr22	StringTie	exon	26481722	26482240	1000	-	.	gene_id "MSTRG.116801"; transcript_id "MSTRG.116801.186"; exon_number "13";
chr22	StringTie	exon	26483745	26483780	1000	-	.	gene_id "MSTRG.116801"; transcript_id "MSTRG.116801.186"; exon_number "14";
chr22	StringTie	transcript	26451513	26483801	1000	-	.	gene_id "MSTRG.116801"; transcript_id "MSTRG.116801.187";
chr22	StringTie	exon	26451513	26453404	1000	-	.	gene_id "MSTRG.116801"; transcript_id "MSTRG.116801.187"; exon_number "1";
chr22	StringTie	exon	26457859	26457967	1000	-	.	gene_id "MSTRG.116801"; transcript_id "MSTRG.116801.187"; exon_number "2";
chr22	StringTie	exon	26458445	26458577	1000	-	.	gene_id "MSTRG.116801"; transcript_id "MSTRG.116801.187"; exon_number "3";
chr22	StringTie	exon	26463917	26464826	1000	-	.	gene_id "MSTRG.116801"; transcript_id "MSTRG.116801.187"; exon_number "4";
chr22	StringTie	exon	26465455	26465551	1000	-	.	gene_id "MSTRG.116801"; transcript_id "MSTRG.116801.187"; exon_number "5";
chr22	StringTie	exon	26466226	26466262	1000	-	.	gene_id "MSTRG.116801"; transcript_id "MSTRG.116801.187"; exon_number "6";
chr22	StringTie	exon	26468551	26468623	1000	-	.	gene_id "MSTRG.116801"; transcript_id "MSTRG.116801.187"; exon_number "7";
chr22	StringTie	exon	26470719	26470813	1000	-	.	gene_id "MSTRG.116801"; transcript_id "MSTRG.116801.187"; exon_number "8";
chr22	StringTie	exon	26472302	26472418	1000	-	.	gene_id "MSTRG.116801"; transcript_id "MSTRG.116801.187"; exon_number "9";
chr22	StringTie	exon	26472832	26472939	1000	-	.	gene_id "MSTRG.116801"; transcript_id "MSTRG.116801.187"; exon_number "10";
chr22	StringTie	exon	26476993	26477136	1000	-	.	gene_id "MSTRG.116801"; transcript_id "MSTRG.116801.187"; exon_number "11";
chr22	StringTie	exon	26481722	26482240	1000	-	.	gene_id "MSTRG.116801"; transcript_id "MSTRG.116801.187"; exon_number "12";
chr22	StringTie	exon	26483674	26483801	1000	-	.	gene_id "MSTRG.116801"; transcript_id "MSTRG.116801.187"; exon_number "13";
chr22	StringTie	transcript	26451524	26483806	1000	-	.	gene_id "MSTRG.116801"; transcript_id "MSTRG.116801.188";
chr22	StringTie	exon	26451524	26453404	1000	-	.	gene_id "MSTRG.116801"; transcript_id "MSTRG.116801.188"; exon_number "1";
chr22	StringTie	exon	26457859	26457967	1000	-	.	gene_id "MSTRG.116801"; transcript_id "MSTRG.116801.188"; exon_number "2";
chr22	StringTie	exon	26458445	26458577	1000	-	.	gene_id "MSTRG.116801"; transcript_id "MSTRG.116801.188"; exon_number "3";
chr22	StringTie	exon	26463917	26464826	1000	-	.	gene_id "MSTRG.116801"; transcript_id "MSTRG.116801.188"; exon_number "4";
chr22	StringTie	exon	26465455	26468623	1000	-	.	gene_id "MSTRG.116801"; transcript_id "MSTRG.116801.188"; exon_number "5";
chr22	StringTie	exon	26470719	26470813	1000	-	.	gene_id "MSTRG.116801"; transcript_id "MSTRG.116801.188"; exon_number "6";
chr22	StringTie	exon	26472302	26472418	1000	-	.	gene_id "MSTRG.116801"; transcript_id "MSTRG.116801.188"; exon_number "7";
chr22	StringTie	exon	26472832	26472939	1000	-	.	gene_id "MSTRG.116801"; transcript_id "MSTRG.116801.188"; exon_number "8";
chr22	StringTie	exon	26479265	26479355	1000	-	.	gene_id "MSTRG.116801"; transcript_id "MSTRG.116801.188"; exon_number "9";
chr22	StringTie	exon	26481722	26482240	1000	-	.	gene_id "MSTRG.116801"; transcript_id "MSTRG.116801.188"; exon_number "10";
chr22	StringTie	exon	26483674	26483806	1000	-	.	gene_id "MSTRG.116801"; transcript_id "MSTRG.116801.188"; exon_number "11";
chr22	StringTie	transcript	26451540	26483836	1000	-	.	gene_id "MSTRG.116801"; transcript_id "MSTRG.116801.189";
chr22	StringTie	exon	26451540	26453404	1000	-	.	gene_id "MSTRG.116801"; transcript_id "MSTRG.116801.189"; exon_number "1";
chr22	StringTie	exon	26457859	26457967	1000	-	.	gene_id "MSTRG.116801"; transcript_id "MSTRG.116801.189"; exon_number "2";
chr22	StringTie	exon	26458445	26458577	1000	-	.	gene_id "MSTRG.116801"; transcript_id "MSTRG.116801.189"; exon_number "3";
chr22	StringTie	exon	26463917	26464826	1000	-	.	gene_id "MSTRG.116801"; transcript_id "MSTRG.116801.189"; exon_number "4";
chr22	StringTie	exon	26465455	26465551	1000	-	.	gene_id "MSTRG.116801"; transcript_id "MSTRG.116801.189"; exon_number "5";
chr22	StringTie	exon	26466226	26466262	1000	-	.	gene_id "MSTRG.116801"; transcript_id "MSTRG.116801.189"; exon_number "6";
chr22	StringTie	exon	26468551	26468623	1000	-	.	gene_id "MSTRG.116801"; transcript_id "MSTRG.116801.189"; exon_number "7";
chr22	StringTie	exon	26470719	26470813	1000	-	.	gene_id "MSTRG.116801"; transcript_id "MSTRG.116801.189"; exon_number "8";
chr22	StringTie	exon	26472302	26472418	1000	-	.	gene_id "MSTRG.116801"; transcript_id "MSTRG.116801.189"; exon_number "9";
chr22	StringTie	exon	26472832	26472939	1000	-	.	gene_id "MSTRG.116801"; transcript_id "MSTRG.116801.189"; exon_number "10";
chr22	StringTie	exon	26476993	26477136	1000	-	.	gene_id "MSTRG.116801"; transcript_id "MSTRG.116801.189"; exon_number "11";
chr22	StringTie	exon	26481722	26482240	1000	-	.	gene_id "MSTRG.116801"; transcript_id "MSTRG.116801.189"; exon_number "12";
chr22	StringTie	exon	26482746	26482873	1000	-	.	gene_id "MSTRG.116801"; transcript_id "MSTRG.116801.189"; exon_number "13";
chr22	StringTie	exon	26483674	26483836	1000	-	.	gene_id "MSTRG.116801"; transcript_id "MSTRG.116801.189"; exon_number "14";
chr22	StringTie	transcript	26448065	26483828	1000	-	.	gene_id "MSTRG.116801"; transcript_id "MSTRG.116801.19";
chr22	StringTie	exon	26448065	26453972	1000	-	.	gene_id "MSTRG.116801"; transcript_id "MSTRG.116801.19"; exon_number "1";
chr22	StringTie	exon	26457859	26457967	1000	-	.	gene_id "MSTRG.116801"; transcript_id "MSTRG.116801.19"; exon_number "2";
chr22	StringTie	exon	26458445	26458577	1000	-	.	gene_id "MSTRG.116801"; transcript_id "MSTRG.116801.19"; exon_number "3";
chr22	StringTie	exon	26463917	26464826	1000	-	.	gene_id "MSTRG.116801"; transcript_id "MSTRG.116801.19"; exon_number "4";
chr22	StringTie	exon	26465455	26465551	1000	-	.	gene_id "MSTRG.116801"; transcript_id "MSTRG.116801.19"; exon_number "5";
chr22	StringTie	exon	26466051	26466104	1000	-	.	gene_id "MSTRG.116801"; transcript_id "MSTRG.116801.19"; exon_number "6";
chr22	StringTie	exon	26466226	26466262	1000	-	.	gene_id "MSTRG.116801"; transcript_id "MSTRG.116801.19"; exon_number "7";
chr22	StringTie	exon	26468551	26468623	1000	-	.	gene_id "MSTRG.116801"; transcript_id "MSTRG.116801.19"; exon_number "8";
chr22	StringTie	exon	26470719	26470813	1000	-	.	gene_id "MSTRG.116801"; transcript_id "MSTRG.116801.19"; exon_number "9";
chr22	StringTie	exon	26472302	26472418	1000	-	.	gene_id "MSTRG.116801"; transcript_id "MSTRG.116801.19"; exon_number "10";
chr22	StringTie	exon	26472832	26472938	1000	-	.	gene_id "MSTRG.116801"; transcript_id "MSTRG.116801.19"; exon_number "11";
chr22	StringTie	exon	26476993	26477136	1000	-	.	gene_id "MSTRG.116801"; transcript_id "MSTRG.116801.19"; exon_number "12";
chr22	StringTie	exon	26479265	26479355	1000	-	.	gene_id "MSTRG.116801"; transcript_id "MSTRG.116801.19"; exon_number "13";
chr22	StringTie	exon	26481722	26482240	1000	-	.	gene_id "MSTRG.116801"; transcript_id "MSTRG.116801.19"; exon_number "14";
chr22	StringTie	exon	26482746	26482873	1000	-	.	gene_id "MSTRG.116801"; transcript_id "MSTRG.116801.19"; exon_number "15";
chr22	StringTie	exon	26483674	26483828	1000	-	.	gene_id "MSTRG.116801"; transcript_id "MSTRG.116801.19"; exon_number "16";
chr22	StringTie	transcript	26451553	26483810	1000	-	.	gene_id "MSTRG.116801"; transcript_id "MSTRG.116801.190";
chr22	StringTie	exon	26451553	26453972	1000	-	.	gene_id "MSTRG.116801"; transcript_id "MSTRG.116801.190"; exon_number "1";
chr22	StringTie	exon	26457859	26457967	1000	-	.	gene_id "MSTRG.116801"; transcript_id "MSTRG.116801.190"; exon_number "2";
chr22	StringTie	exon	26458445	26458577	1000	-	.	gene_id "MSTRG.116801"; transcript_id "MSTRG.116801.190"; exon_number "3";
chr22	StringTie	exon	26463917	26464826	1000	-	.	gene_id "MSTRG.116801"; transcript_id "MSTRG.116801.190"; exon_number "4";
chr22	StringTie	exon	26465455	26465551	1000	-	.	gene_id "MSTRG.116801"; transcript_id "MSTRG.116801.190"; exon_number "5";
chr22	StringTie	exon	26466051	26466104	1000	-	.	gene_id "MSTRG.116801"; transcript_id "MSTRG.116801.190"; exon_number "6";
chr22	StringTie	exon	26466226	26466262	1000	-	.	gene_id "MSTRG.116801"; transcript_id "MSTRG.116801.190"; exon_number "7";
chr22	StringTie	exon	26468551	26468623	1000	-	.	gene_id "MSTRG.116801"; transcript_id "MSTRG.116801.190"; exon_number "8";
chr22	StringTie	exon	26470719	26470813	1000	-	.	gene_id "MSTRG.116801"; transcript_id "MSTRG.116801.190"; exon_number "9";
chr22	StringTie	exon	26471213	26471290	1000	-	.	gene_id "MSTRG.116801"; transcript_id "MSTRG.116801.190"; exon_number "10";
chr22	StringTie	exon	26472302	26472418	1000	-	.	gene_id "MSTRG.116801"; transcript_id "MSTRG.116801.190"; exon_number "11";
chr22	StringTie	exon	26472832	26472939	1000	-	.	gene_id "MSTRG.116801"; transcript_id "MSTRG.116801.190"; exon_number "12";
chr22	StringTie	exon	26476993	26477136	1000	-	.	gene_id "MSTRG.116801"; transcript_id "MSTRG.116801.190"; exon_number "13";
chr22	StringTie	exon	26479265	26479355	1000	-	.	gene_id "MSTRG.116801"; transcript_id "MSTRG.116801.190"; exon_number "14";
chr22	StringTie	exon	26481722	26482240	1000	-	.	gene_id "MSTRG.116801"; transcript_id "MSTRG.116801.190"; exon_number "15";
chr22	StringTie	exon	26483674	26483810	1000	-	.	gene_id "MSTRG.116801"; transcript_id "MSTRG.116801.190"; exon_number "16";
chr22	StringTie	transcript	26452036	26477011	1000	-	.	gene_id "MSTRG.116801"; transcript_id "MSTRG.116801.191";
chr22	StringTie	exon	26452036	26452915	1000	-	.	gene_id "MSTRG.116801"; transcript_id "MSTRG.116801.191"; exon_number "1";
chr22	StringTie	exon	26453219	26453404	1000	-	.	gene_id "MSTRG.116801"; transcript_id "MSTRG.116801.191"; exon_number "2";
chr22	StringTie	exon	26457859	26457967	1000	-	.	gene_id "MSTRG.116801"; transcript_id "MSTRG.116801.191"; exon_number "3";
chr22	StringTie	exon	26458445	26458577	1000	-	.	gene_id "MSTRG.116801"; transcript_id "MSTRG.116801.191"; exon_number "4";
chr22	StringTie	exon	26463917	26464826	1000	-	.	gene_id "MSTRG.116801"; transcript_id "MSTRG.116801.191"; exon_number "5";
chr22	StringTie	exon	26465455	26465551	1000	-	.	gene_id "MSTRG.116801"; transcript_id "MSTRG.116801.191"; exon_number "6";
chr22	StringTie	exon	26466226	26466262	1000	-	.	gene_id "MSTRG.116801"; transcript_id "MSTRG.116801.191"; exon_number "7";
chr22	StringTie	exon	26468551	26468623	1000	-	.	gene_id "MSTRG.116801"; transcript_id "MSTRG.116801.191"; exon_number "8";
chr22	StringTie	exon	26470719	26470813	1000	-	.	gene_id "MSTRG.116801"; transcript_id "MSTRG.116801.191"; exon_number "9";
chr22	StringTie	exon	26471213	26471288	1000	-	.	gene_id "MSTRG.116801"; transcript_id "MSTRG.116801.191"; exon_number "10";
chr22	StringTie	exon	26472302	26472418	1000	-	.	gene_id "MSTRG.116801"; transcript_id "MSTRG.116801.191"; exon_number "11";
chr22	StringTie	exon	26472832	26472939	1000	-	.	gene_id "MSTRG.116801"; transcript_id "MSTRG.116801.191"; exon_number "12";
chr22	StringTie	exon	26476993	26477011	1000	-	.	gene_id "MSTRG.116801"; transcript_id "MSTRG.116801.191"; exon_number "13";
chr22	StringTie	transcript	26452043	26482243	1000	-	.	gene_id "MSTRG.116801"; transcript_id "MSTRG.116801.192";
chr22	StringTie	exon	26452043	26453404	1000	-	.	gene_id "MSTRG.116801"; transcript_id "MSTRG.116801.192"; exon_number "1";
chr22	StringTie	exon	26457859	26457967	1000	-	.	gene_id "MSTRG.116801"; transcript_id "MSTRG.116801.192"; exon_number "2";
chr22	StringTie	exon	26458445	26458569	1000	-	.	gene_id "MSTRG.116801"; transcript_id "MSTRG.116801.192"; exon_number "3";
chr22	StringTie	exon	26463917	26464826	1000	-	.	gene_id "MSTRG.116801"; transcript_id "MSTRG.116801.192"; exon_number "4";
chr22	StringTie	exon	26465455	26465551	1000	-	.	gene_id "MSTRG.116801"; transcript_id "MSTRG.116801.192"; exon_number "5";
chr22	StringTie	exon	26466226	26466262	1000	-	.	gene_id "MSTRG.116801"; transcript_id "MSTRG.116801.192"; exon_number "6";
chr22	StringTie	exon	26468551	26468623	1000	-	.	gene_id "MSTRG.116801"; transcript_id "MSTRG.116801.192"; exon_number "7";
chr22	StringTie	exon	26470719	26470922	1000	-	.	gene_id "MSTRG.116801"; transcript_id "MSTRG.116801.192"; exon_number "8";
chr22	StringTie	exon	26472302	26472418	1000	-	.	gene_id "MSTRG.116801"; transcript_id "MSTRG.116801.192"; exon_number "9";
chr22	StringTie	exon	26472832	26472939	1000	-	.	gene_id "MSTRG.116801"; transcript_id "MSTRG.116801.192"; exon_number "10";
chr22	StringTie	exon	26476993	26477136	1000	-	.	gene_id "MSTRG.116801"; transcript_id "MSTRG.116801.192"; exon_number "11";
chr22	StringTie	exon	26479265	26479355	1000	-	.	gene_id "MSTRG.116801"; transcript_id "MSTRG.116801.192"; exon_number "12";
chr22	StringTie	exon	26481722	26482243	1000	-	.	gene_id "MSTRG.116801"; transcript_id "MSTRG.116801.192"; exon_number "13";
chr22	StringTie	transcript	26452061	26483845	1000	-	.	gene_id "MSTRG.116801"; transcript_id "MSTRG.116801.193";
chr22	StringTie	exon	26452061	26453404	1000	-	.	gene_id "MSTRG.116801"; transcript_id "MSTRG.116801.193"; exon_number "1";
chr22	StringTie	exon	26457859	26457967	1000	-	.	gene_id "MSTRG.116801"; transcript_id "MSTRG.116801.193"; exon_number "2";
chr22	StringTie	exon	26458445	26458577	1000	-	.	gene_id "MSTRG.116801"; transcript_id "MSTRG.116801.193"; exon_number "3";
chr22	StringTie	exon	26463917	26464826	1000	-	.	gene_id "MSTRG.116801"; transcript_id "MSTRG.116801.193"; exon_number "4";
chr22	StringTie	exon	26465455	26465551	1000	-	.	gene_id "MSTRG.116801"; transcript_id "MSTRG.116801.193"; exon_number "5";
chr22	StringTie	exon	26466226	26466262	1000	-	.	gene_id "MSTRG.116801"; transcript_id "MSTRG.116801.193"; exon_number "6";
chr22	StringTie	exon	26468551	26468623	1000	-	.	gene_id "MSTRG.116801"; transcript_id "MSTRG.116801.193"; exon_number "7";
chr22	StringTie	exon	26470719	26470813	1000	-	.	gene_id "MSTRG.116801"; transcript_id "MSTRG.116801.193"; exon_number "8";
chr22	StringTie	exon	26472302	26472418	1000	-	.	gene_id "MSTRG.116801"; transcript_id "MSTRG.116801.193"; exon_number "9";
chr22	StringTie	exon	26472832	26472938	1000	-	.	gene_id "MSTRG.116801"; transcript_id "MSTRG.116801.193"; exon_number "10";
chr22	StringTie	exon	26476993	26477136	1000	-	.	gene_id "MSTRG.116801"; transcript_id "MSTRG.116801.193"; exon_number "11";
chr22	StringTie	exon	26479265	26479355	1000	-	.	gene_id "MSTRG.116801"; transcript_id "MSTRG.116801.193"; exon_number "12";
chr22	StringTie	exon	26481722	26482240	1000	-	.	gene_id "MSTRG.116801"; transcript_id "MSTRG.116801.193"; exon_number "13";
chr22	StringTie	exon	26483674	26483845	1000	-	.	gene_id "MSTRG.116801"; transcript_id "MSTRG.116801.193"; exon_number "14";
chr22	StringTie	transcript	26452066	26483816	1000	-	.	gene_id "MSTRG.116801"; transcript_id "MSTRG.116801.194";
chr22	StringTie	exon	26452066	26453404	1000	-	.	gene_id "MSTRG.116801"; transcript_id "MSTRG.116801.194"; exon_number "1";
chr22	StringTie	exon	26457859	26457967	1000	-	.	gene_id "MSTRG.116801"; transcript_id "MSTRG.116801.194"; exon_number "2";
chr22	StringTie	exon	26458445	26458577	1000	-	.	gene_id "MSTRG.116801"; transcript_id "MSTRG.116801.194"; exon_number "3";
chr22	StringTie	exon	26463917	26464826	1000	-	.	gene_id "MSTRG.116801"; transcript_id "MSTRG.116801.194"; exon_number "4";
chr22	StringTie	exon	26465455	26466104	1000	-	.	gene_id "MSTRG.116801"; transcript_id "MSTRG.116801.194"; exon_number "5";
chr22	StringTie	exon	26466226	26466262	1000	-	.	gene_id "MSTRG.116801"; transcript_id "MSTRG.116801.194"; exon_number "6";
chr22	StringTie	exon	26468551	26468623	1000	-	.	gene_id "MSTRG.116801"; transcript_id "MSTRG.116801.194"; exon_number "7";
chr22	StringTie	exon	26470719	26470813	1000	-	.	gene_id "MSTRG.116801"; transcript_id "MSTRG.116801.194"; exon_number "8";
chr22	StringTie	exon	26472302	26472418	1000	-	.	gene_id "MSTRG.116801"; transcript_id "MSTRG.116801.194"; exon_number "9";
chr22	StringTie	exon	26472832	26472939	1000	-	.	gene_id "MSTRG.116801"; transcript_id "MSTRG.116801.194"; exon_number "10";
chr22	StringTie	exon	26476993	26477136	1000	-	.	gene_id "MSTRG.116801"; transcript_id "MSTRG.116801.194"; exon_number "11";
chr22	StringTie	exon	26481722	26482240	1000	-	.	gene_id "MSTRG.116801"; transcript_id "MSTRG.116801.194"; exon_number "12";
chr22	StringTie	exon	26483674	26483816	1000	-	.	gene_id "MSTRG.116801"; transcript_id "MSTRG.116801.194"; exon_number "13";
chr22	StringTie	transcript	26452067	26483808	1000	-	.	gene_id "MSTRG.116801"; transcript_id "MSTRG.116801.195";
chr22	StringTie	exon	26452067	26453404	1000	-	.	gene_id "MSTRG.116801"; transcript_id "MSTRG.116801.195"; exon_number "1";
chr22	StringTie	exon	26457859	26457967	1000	-	.	gene_id "MSTRG.116801"; transcript_id "MSTRG.116801.195"; exon_number "2";
chr22	StringTie	exon	26458445	26458577	1000	-	.	gene_id "MSTRG.116801"; transcript_id "MSTRG.116801.195"; exon_number "3";
chr22	StringTie	exon	26463917	26464826	1000	-	.	gene_id "MSTRG.116801"; transcript_id "MSTRG.116801.195"; exon_number "4";
chr22	StringTie	exon	26465455	26465551	1000	-	.	gene_id "MSTRG.116801"; transcript_id "MSTRG.116801.195"; exon_number "5";
chr22	StringTie	exon	26466226	26468623	1000	-	.	gene_id "MSTRG.116801"; transcript_id "MSTRG.116801.195"; exon_number "6";
chr22	StringTie	exon	26470719	26470813	1000	-	.	gene_id "MSTRG.116801"; transcript_id "MSTRG.116801.195"; exon_number "7";
chr22	StringTie	exon	26472302	26472418	1000	-	.	gene_id "MSTRG.116801"; transcript_id "MSTRG.116801.195"; exon_number "8";
chr22	StringTie	exon	26472826	26472939	1000	-	.	gene_id "MSTRG.116801"; transcript_id "MSTRG.116801.195"; exon_number "9";
chr22	StringTie	exon	26476993	26477136	1000	-	.	gene_id "MSTRG.116801"; transcript_id "MSTRG.116801.195"; exon_number "10";
chr22	StringTie	exon	26479265	26479355	1000	-	.	gene_id "MSTRG.116801"; transcript_id "MSTRG.116801.195"; exon_number "11";
chr22	StringTie	exon	26481722	26482240	1000	-	.	gene_id "MSTRG.116801"; transcript_id "MSTRG.116801.195"; exon_number "12";
chr22	StringTie	exon	26483674	26483808	1000	-	.	gene_id "MSTRG.116801"; transcript_id "MSTRG.116801.195"; exon_number "13";
chr22	StringTie	transcript	26452067	26483818	1000	-	.	gene_id "MSTRG.116801"; transcript_id "MSTRG.116801.196";
chr22	StringTie	exon	26452067	26453404	1000	-	.	gene_id "MSTRG.116801"; transcript_id "MSTRG.116801.196"; exon_number "1";
chr22	StringTie	exon	26457859	26457967	1000	-	.	gene_id "MSTRG.116801"; transcript_id "MSTRG.116801.196"; exon_number "2";
chr22	StringTie	exon	26458445	26458577	1000	-	.	gene_id "MSTRG.116801"; transcript_id "MSTRG.116801.196"; exon_number "3";
chr22	StringTie	exon	26463917	26464826	1000	-	.	gene_id "MSTRG.116801"; transcript_id "MSTRG.116801.196"; exon_number "4";
chr22	StringTie	exon	26465455	26465551	1000	-	.	gene_id "MSTRG.116801"; transcript_id "MSTRG.116801.196"; exon_number "5";
chr22	StringTie	exon	26466226	26466260	1000	-	.	gene_id "MSTRG.116801"; transcript_id "MSTRG.116801.196"; exon_number "6";
chr22	StringTie	exon	26468551	26468623	1000	-	.	gene_id "MSTRG.116801"; transcript_id "MSTRG.116801.196"; exon_number "7";
chr22	StringTie	exon	26470719	26470813	1000	-	.	gene_id "MSTRG.116801"; transcript_id "MSTRG.116801.196"; exon_number "8";
chr22	StringTie	exon	26471213	26471388	1000	-	.	gene_id "MSTRG.116801"; transcript_id "MSTRG.116801.196"; exon_number "9";
chr22	StringTie	exon	26472302	26472418	1000	-	.	gene_id "MSTRG.116801"; transcript_id "MSTRG.116801.196"; exon_number "10";
chr22	StringTie	exon	26472832	26472918	1000	-	.	gene_id "MSTRG.116801"; transcript_id "MSTRG.116801.196"; exon_number "11";
chr22	StringTie	exon	26476993	26477136	1000	-	.	gene_id "MSTRG.116801"; transcript_id "MSTRG.116801.196"; exon_number "12";
chr22	StringTie	exon	26479265	26479355	1000	-	.	gene_id "MSTRG.116801"; transcript_id "MSTRG.116801.196"; exon_number "13";
chr22	StringTie	exon	26481722	26482240	1000	-	.	gene_id "MSTRG.116801"; transcript_id "MSTRG.116801.196"; exon_number "14";
chr22	StringTie	exon	26483674	26483818	1000	-	.	gene_id "MSTRG.116801"; transcript_id "MSTRG.116801.196"; exon_number "15";
chr22	StringTie	transcript	26452071	26483834	1000	-	.	gene_id "MSTRG.116801"; transcript_id "MSTRG.116801.197";
chr22	StringTie	exon	26452071	26453404	1000	-	.	gene_id "MSTRG.116801"; transcript_id "MSTRG.116801.197"; exon_number "1";
chr22	StringTie	exon	26457859	26457967	1000	-	.	gene_id "MSTRG.116801"; transcript_id "MSTRG.116801.197"; exon_number "2";
chr22	StringTie	exon	26458445	26458577	1000	-	.	gene_id "MSTRG.116801"; transcript_id "MSTRG.116801.197"; exon_number "3";
chr22	StringTie	exon	26463917	26464826	1000	-	.	gene_id "MSTRG.116801"; transcript_id "MSTRG.116801.197"; exon_number "4";
chr22	StringTie	exon	26465455	26465551	1000	-	.	gene_id "MSTRG.116801"; transcript_id "MSTRG.116801.197"; exon_number "5";
chr22	StringTie	exon	26466051	26466104	1000	-	.	gene_id "MSTRG.116801"; transcript_id "MSTRG.116801.197"; exon_number "6";
chr22	StringTie	exon	26466226	26466262	1000	-	.	gene_id "MSTRG.116801"; transcript_id "MSTRG.116801.197"; exon_number "7";
chr22	StringTie	exon	26468551	26468623	1000	-	.	gene_id "MSTRG.116801"; transcript_id "MSTRG.116801.197"; exon_number "8";
chr22	StringTie	exon	26470719	26470813	1000	-	.	gene_id "MSTRG.116801"; transcript_id "MSTRG.116801.197"; exon_number "9";
chr22	StringTie	exon	26471213	26471388	1000	-	.	gene_id "MSTRG.116801"; transcript_id "MSTRG.116801.197"; exon_number "10";
chr22	StringTie	exon	26472302	26472418	1000	-	.	gene_id "MSTRG.116801"; transcript_id "MSTRG.116801.197"; exon_number "11";
chr22	StringTie	exon	26472832	26472939	1000	-	.	gene_id "MSTRG.116801"; transcript_id "MSTRG.116801.197"; exon_number "12";
chr22	StringTie	exon	26476993	26477136	1000	-	.	gene_id "MSTRG.116801"; transcript_id "MSTRG.116801.197"; exon_number "13";
chr22	StringTie	exon	26481722	26482240	1000	-	.	gene_id "MSTRG.116801"; transcript_id "MSTRG.116801.197"; exon_number "14";
chr22	StringTie	exon	26482746	26482873	1000	-	.	gene_id "MSTRG.116801"; transcript_id "MSTRG.116801.197"; exon_number "15";
chr22	StringTie	exon	26483674	26483834	1000	-	.	gene_id "MSTRG.116801"; transcript_id "MSTRG.116801.197"; exon_number "16";
chr22	StringTie	transcript	26452075	26473816	1000	-	.	gene_id "MSTRG.116801"; transcript_id "MSTRG.116801.198";
chr22	StringTie	exon	26452075	26453972	1000	-	.	gene_id "MSTRG.116801"; transcript_id "MSTRG.116801.198"; exon_number "1";
chr22	StringTie	exon	26457859	26457967	1000	-	.	gene_id "MSTRG.116801"; transcript_id "MSTRG.116801.198"; exon_number "2";
chr22	StringTie	exon	26458445	26458577	1000	-	.	gene_id "MSTRG.116801"; transcript_id "MSTRG.116801.198"; exon_number "3";
chr22	StringTie	exon	26463917	26464826	1000	-	.	gene_id "MSTRG.116801"; transcript_id "MSTRG.116801.198"; exon_number "4";
chr22	StringTie	exon	26465455	26465551	1000	-	.	gene_id "MSTRG.116801"; transcript_id "MSTRG.116801.198"; exon_number "5";
chr22	StringTie	exon	26466226	26466262	1000	-	.	gene_id "MSTRG.116801"; transcript_id "MSTRG.116801.198"; exon_number "6";
chr22	StringTie	exon	26468551	26468623	1000	-	.	gene_id "MSTRG.116801"; transcript_id "MSTRG.116801.198"; exon_number "7";
chr22	StringTie	exon	26470719	26470813	1000	-	.	gene_id "MSTRG.116801"; transcript_id "MSTRG.116801.198"; exon_number "8";
chr22	StringTie	exon	26471213	26471290	1000	-	.	gene_id "MSTRG.116801"; transcript_id "MSTRG.116801.198"; exon_number "9";
chr22	StringTie	exon	26472302	26472418	1000	-	.	gene_id "MSTRG.116801"; transcript_id "MSTRG.116801.198"; exon_number "10";
chr22	StringTie	exon	26472832	26473816	1000	-	.	gene_id "MSTRG.116801"; transcript_id "MSTRG.116801.198"; exon_number "11";
chr22	StringTie	transcript	26452077	26482866	1000	-	.	gene_id "MSTRG.116801"; transcript_id "MSTRG.116801.199";
chr22	StringTie	exon	26452077	26453404	1000	-	.	gene_id "MSTRG.116801"; transcript_id "MSTRG.116801.199"; exon_number "1";
chr22	StringTie	exon	26457859	26457967	1000	-	.	gene_id "MSTRG.116801"; transcript_id "MSTRG.116801.199"; exon_number "2";
chr22	StringTie	exon	26458445	26458577	1000	-	.	gene_id "MSTRG.116801"; transcript_id "MSTRG.116801.199"; exon_number "3";
chr22	StringTie	exon	26463917	26464826	1000	-	.	gene_id "MSTRG.116801"; transcript_id "MSTRG.116801.199"; exon_number "4";
chr22	StringTie	exon	26465455	26468623	1000	-	.	gene_id "MSTRG.116801"; transcript_id "MSTRG.116801.199"; exon_number "5";
chr22	StringTie	exon	26470719	26470813	1000	-	.	gene_id "MSTRG.116801"; transcript_id "MSTRG.116801.199"; exon_number "6";
chr22	StringTie	exon	26471209	26471388	1000	-	.	gene_id "MSTRG.116801"; transcript_id "MSTRG.116801.199"; exon_number "7";
chr22	StringTie	exon	26472302	26472418	1000	-	.	gene_id "MSTRG.116801"; transcript_id "MSTRG.116801.199"; exon_number "8";
chr22	StringTie	exon	26472832	26472939	1000	-	.	gene_id "MSTRG.116801"; transcript_id "MSTRG.116801.199"; exon_number "9";
chr22	StringTie	exon	26476993	26477136	1000	-	.	gene_id "MSTRG.116801"; transcript_id "MSTRG.116801.199"; exon_number "10";
chr22	StringTie	exon	26479265	26479355	1000	-	.	gene_id "MSTRG.116801"; transcript_id "MSTRG.116801.199"; exon_number "11";
chr22	StringTie	exon	26481722	26482240	1000	-	.	gene_id "MSTRG.116801"; transcript_id "MSTRG.116801.199"; exon_number "12";
chr22	StringTie	exon	26482746	26482866	1000	-	.	gene_id "MSTRG.116801"; transcript_id "MSTRG.116801.199"; exon_number "13";
chr22	StringTie	transcript	26443420	26483850	1000	-	.	gene_id "MSTRG.116801"; transcript_id "MSTRG.116801.2";
chr22	StringTie	exon	26443420	26444694	1000	-	.	gene_id "MSTRG.116801"; transcript_id "MSTRG.116801.2"; exon_number "1";
chr22	StringTie	exon	26451472	26453404	1000	-	.	gene_id "MSTRG.116801"; transcript_id "MSTRG.116801.2"; exon_number "2";
chr22	StringTie	exon	26457859	26457967	1000	-	.	gene_id "MSTRG.116801"; transcript_id "MSTRG.116801.2"; exon_number "3";
chr22	StringTie	exon	26458445	26458577	1000	-	.	gene_id "MSTRG.116801"; transcript_id "MSTRG.116801.2"; exon_number "4";
chr22	StringTie	exon	26463917	26464826	1000	-	.	gene_id "MSTRG.116801"; transcript_id "MSTRG.116801.2"; exon_number "5";
chr22	StringTie	exon	26465455	26465551	1000	-	.	gene_id "MSTRG.116801"; transcript_id "MSTRG.116801.2"; exon_number "6";
chr22	StringTie	exon	26466226	26466262	1000	-	.	gene_id "MSTRG.116801"; transcript_id "MSTRG.116801.2"; exon_number "7";
chr22	StringTie	exon	26468551	26468623	1000	-	.	gene_id "MSTRG.116801"; transcript_id "MSTRG.116801.2"; exon_number "8";
chr22	StringTie	exon	26470719	26470813	1000	-	.	gene_id "MSTRG.116801"; transcript_id "MSTRG.116801.2"; exon_number "9";
chr22	StringTie	exon	26472302	26472418	1000	-	.	gene_id "MSTRG.116801"; transcript_id "MSTRG.116801.2"; exon_number "10";
chr22	StringTie	exon	26472832	26472939	1000	-	.	gene_id "MSTRG.116801"; transcript_id "MSTRG.116801.2"; exon_number "11";
chr22	StringTie	exon	26476993	26477136	1000	-	.	gene_id "MSTRG.116801"; transcript_id "MSTRG.116801.2"; exon_number "12";
chr22	StringTie	exon	26479265	26479355	1000	-	.	gene_id "MSTRG.116801"; transcript_id "MSTRG.116801.2"; exon_number "13";
chr22	StringTie	exon	26481722	26482240	1000	-	.	gene_id "MSTRG.116801"; transcript_id "MSTRG.116801.2"; exon_number "14";
chr22	StringTie	exon	26483674	26483850	1000	-	.	gene_id "MSTRG.116801"; transcript_id "MSTRG.116801.2"; exon_number "15";
chr22	StringTie	transcript	26448097	26483862	1000	-	.	gene_id "MSTRG.116801"; transcript_id "MSTRG.116801.20";
chr22	StringTie	exon	26448097	26451821	1000	-	.	gene_id "MSTRG.116801"; transcript_id "MSTRG.116801.20"; exon_number "1";
chr22	StringTie	exon	26452749	26453404	1000	-	.	gene_id "MSTRG.116801"; transcript_id "MSTRG.116801.20"; exon_number "2";
chr22	StringTie	exon	26457859	26457967	1000	-	.	gene_id "MSTRG.116801"; transcript_id "MSTRG.116801.20"; exon_number "3";
chr22	StringTie	exon	26458445	26458577	1000	-	.	gene_id "MSTRG.116801"; transcript_id "MSTRG.116801.20"; exon_number "4";
chr22	StringTie	exon	26463917	26464826	1000	-	.	gene_id "MSTRG.116801"; transcript_id "MSTRG.116801.20"; exon_number "5";
chr22	StringTie	exon	26465455	26465551	1000	-	.	gene_id "MSTRG.116801"; transcript_id "MSTRG.116801.20"; exon_number "6";
chr22	StringTie	exon	26466051	26466104	1000	-	.	gene_id "MSTRG.116801"; transcript_id "MSTRG.116801.20"; exon_number "7";
chr22	StringTie	exon	26466226	26466262	1000	-	.	gene_id "MSTRG.116801"; transcript_id "MSTRG.116801.20"; exon_number "8";
chr22	StringTie	exon	26468551	26468623	1000	-	.	gene_id "MSTRG.116801"; transcript_id "MSTRG.116801.20"; exon_number "9";
chr22	StringTie	exon	26470719	26470813	1000	-	.	gene_id "MSTRG.116801"; transcript_id "MSTRG.116801.20"; exon_number "10";
chr22	StringTie	exon	26471213	26471290	1000	-	.	gene_id "MSTRG.116801"; transcript_id "MSTRG.116801.20"; exon_number "11";
chr22	StringTie	exon	26472302	26472418	1000	-	.	gene_id "MSTRG.116801"; transcript_id "MSTRG.116801.20"; exon_number "12";
chr22	StringTie	exon	26472832	26472939	1000	-	.	gene_id "MSTRG.116801"; transcript_id "MSTRG.116801.20"; exon_number "13";
chr22	StringTie	exon	26476993	26477136	1000	-	.	gene_id "MSTRG.116801"; transcript_id "MSTRG.116801.20"; exon_number "14";
chr22	StringTie	exon	26479265	26479355	1000	-	.	gene_id "MSTRG.116801"; transcript_id "MSTRG.116801.20"; exon_number "15";
chr22	StringTie	exon	26481722	26482240	1000	-	.	gene_id "MSTRG.116801"; transcript_id "MSTRG.116801.20"; exon_number "16";
chr22	StringTie	exon	26483674	26483862	1000	-	.	gene_id "MSTRG.116801"; transcript_id "MSTRG.116801.20"; exon_number "17";
chr22	StringTie	transcript	26452078	26482787	1000	-	.	gene_id "MSTRG.116801"; transcript_id "MSTRG.116801.200";
chr22	StringTie	exon	26452078	26453404	1000	-	.	gene_id "MSTRG.116801"; transcript_id "MSTRG.116801.200"; exon_number "1";
chr22	StringTie	exon	26457859	26457967	1000	-	.	gene_id "MSTRG.116801"; transcript_id "MSTRG.116801.200"; exon_number "2";
chr22	StringTie	exon	26458445	26458577	1000	-	.	gene_id "MSTRG.116801"; transcript_id "MSTRG.116801.200"; exon_number "3";
chr22	StringTie	exon	26463917	26464826	1000	-	.	gene_id "MSTRG.116801"; transcript_id "MSTRG.116801.200"; exon_number "4";
chr22	StringTie	exon	26465455	26465551	1000	-	.	gene_id "MSTRG.116801"; transcript_id "MSTRG.116801.200"; exon_number "5";
chr22	StringTie	exon	26466051	26466104	1000	-	.	gene_id "MSTRG.116801"; transcript_id "MSTRG.116801.200"; exon_number "6";
chr22	StringTie	exon	26466226	26466262	1000	-	.	gene_id "MSTRG.116801"; transcript_id "MSTRG.116801.200"; exon_number "7";
chr22	StringTie	exon	26468551	26468623	1000	-	.	gene_id "MSTRG.116801"; transcript_id "MSTRG.116801.200"; exon_number "8";
chr22	StringTie	exon	26470719	26470922	1000	-	.	gene_id "MSTRG.116801"; transcript_id "MSTRG.116801.200"; exon_number "9";
chr22	StringTie	exon	26471213	26471388	1000	-	.	gene_id "MSTRG.116801"; transcript_id "MSTRG.116801.200"; exon_number "10";
chr22	StringTie	exon	26472302	26472418	1000	-	.	gene_id "MSTRG.116801"; transcript_id "MSTRG.116801.200"; exon_number "11";
chr22	StringTie	exon	26472832	26472939	1000	-	.	gene_id "MSTRG.116801"; transcript_id "MSTRG.116801.200"; exon_number "12";
chr22	StringTie	exon	26476993	26477136	1000	-	.	gene_id "MSTRG.116801"; transcript_id "MSTRG.116801.200"; exon_number "13";
chr22	StringTie	exon	26479265	26479355	1000	-	.	gene_id "MSTRG.116801"; transcript_id "MSTRG.116801.200"; exon_number "14";
chr22	StringTie	exon	26481722	26482240	1000	-	.	gene_id "MSTRG.116801"; transcript_id "MSTRG.116801.200"; exon_number "15";
chr22	StringTie	exon	26482746	26482787	1000	-	.	gene_id "MSTRG.116801"; transcript_id "MSTRG.116801.200"; exon_number "16";
chr22	StringTie	transcript	26452080	26479354	1000	-	.	gene_id "MSTRG.116801"; transcript_id "MSTRG.116801.201";
chr22	StringTie	exon	26452080	26453404	1000	-	.	gene_id "MSTRG.116801"; transcript_id "MSTRG.116801.201"; exon_number "1";
chr22	StringTie	exon	26457859	26457967	1000	-	.	gene_id "MSTRG.116801"; transcript_id "MSTRG.116801.201"; exon_number "2";
chr22	StringTie	exon	26458445	26458577	1000	-	.	gene_id "MSTRG.116801"; transcript_id "MSTRG.116801.201"; exon_number "3";
chr22	StringTie	exon	26463917	26464826	1000	-	.	gene_id "MSTRG.116801"; transcript_id "MSTRG.116801.201"; exon_number "4";
chr22	StringTie	exon	26465455	26465551	1000	-	.	gene_id "MSTRG.116801"; transcript_id "MSTRG.116801.201"; exon_number "5";
chr22	StringTie	exon	26466051	26467249	1000	-	.	gene_id "MSTRG.116801"; transcript_id "MSTRG.116801.201"; exon_number "6";
chr22	StringTie	exon	26468551	26468623	1000	-	.	gene_id "MSTRG.116801"; transcript_id "MSTRG.116801.201"; exon_number "7";
chr22	StringTie	exon	26470719	26470813	1000	-	.	gene_id "MSTRG.116801"; transcript_id "MSTRG.116801.201"; exon_number "8";
chr22	StringTie	exon	26472302	26472418	1000	-	.	gene_id "MSTRG.116801"; transcript_id "MSTRG.116801.201"; exon_number "9";
chr22	StringTie	exon	26472832	26472939	1000	-	.	gene_id "MSTRG.116801"; transcript_id "MSTRG.116801.201"; exon_number "10";
chr22	StringTie	exon	26476993	26477136	1000	-	.	gene_id "MSTRG.116801"; transcript_id "MSTRG.116801.201"; exon_number "11";
chr22	StringTie	exon	26479265	26479354	1000	-	.	gene_id "MSTRG.116801"; transcript_id "MSTRG.116801.201"; exon_number "12";
chr22	StringTie	transcript	26452081	26483836	1000	-	.	gene_id "MSTRG.116801"; transcript_id "MSTRG.116801.202";
chr22	StringTie	exon	26452081	26453404	1000	-	.	gene_id "MSTRG.116801"; transcript_id "MSTRG.116801.202"; exon_number "1";
chr22	StringTie	exon	26457859	26457967	1000	-	.	gene_id "MSTRG.116801"; transcript_id "MSTRG.116801.202"; exon_number "2";
chr22	StringTie	exon	26458445	26458569	1000	-	.	gene_id "MSTRG.116801"; transcript_id "MSTRG.116801.202"; exon_number "3";
chr22	StringTie	exon	26463917	26464826	1000	-	.	gene_id "MSTRG.116801"; transcript_id "MSTRG.116801.202"; exon_number "4";
chr22	StringTie	exon	26465455	26465551	1000	-	.	gene_id "MSTRG.116801"; transcript_id "MSTRG.116801.202"; exon_number "5";
chr22	StringTie	exon	26466051	26466104	1000	-	.	gene_id "MSTRG.116801"; transcript_id "MSTRG.116801.202"; exon_number "6";
chr22	StringTie	exon	26466226	26466262	1000	-	.	gene_id "MSTRG.116801"; transcript_id "MSTRG.116801.202"; exon_number "7";
chr22	StringTie	exon	26468551	26468623	1000	-	.	gene_id "MSTRG.116801"; transcript_id "MSTRG.116801.202"; exon_number "8";
chr22	StringTie	exon	26470719	26470813	1000	-	.	gene_id "MSTRG.116801"; transcript_id "MSTRG.116801.202"; exon_number "9";
chr22	StringTie	exon	26471213	26471388	1000	-	.	gene_id "MSTRG.116801"; transcript_id "MSTRG.116801.202"; exon_number "10";
chr22	StringTie	exon	26472302	26472418	1000	-	.	gene_id "MSTRG.116801"; transcript_id "MSTRG.116801.202"; exon_number "11";
chr22	StringTie	exon	26472832	26472939	1000	-	.	gene_id "MSTRG.116801"; transcript_id "MSTRG.116801.202"; exon_number "12";
chr22	StringTie	exon	26476993	26477136	1000	-	.	gene_id "MSTRG.116801"; transcript_id "MSTRG.116801.202"; exon_number "13";
chr22	StringTie	exon	26479265	26479355	1000	-	.	gene_id "MSTRG.116801"; transcript_id "MSTRG.116801.202"; exon_number "14";
chr22	StringTie	exon	26481722	26482240	1000	-	.	gene_id "MSTRG.116801"; transcript_id "MSTRG.116801.202"; exon_number "15";
chr22	StringTie	exon	26482746	26482873	1000	-	.	gene_id "MSTRG.116801"; transcript_id "MSTRG.116801.202"; exon_number "16";
chr22	StringTie	exon	26483674	26483836	1000	-	.	gene_id "MSTRG.116801"; transcript_id "MSTRG.116801.202"; exon_number "17";
chr22	StringTie	transcript	26452084	26483806	1000	-	.	gene_id "MSTRG.116801"; transcript_id "MSTRG.116801.209";
chr22	StringTie	exon	26452084	26453404	1000	-	.	gene_id "MSTRG.116801"; transcript_id "MSTRG.116801.209"; exon_number "1";
chr22	StringTie	exon	26457859	26457967	1000	-	.	gene_id "MSTRG.116801"; transcript_id "MSTRG.116801.209"; exon_number "2";
chr22	StringTie	exon	26458445	26458577	1000	-	.	gene_id "MSTRG.116801"; transcript_id "MSTRG.116801.209"; exon_number "3";
chr22	StringTie	exon	26463917	26464826	1000	-	.	gene_id "MSTRG.116801"; transcript_id "MSTRG.116801.209"; exon_number "4";
chr22	StringTie	exon	26465455	26465551	1000	-	.	gene_id "MSTRG.116801"; transcript_id "MSTRG.116801.209"; exon_number "5";
chr22	StringTie	exon	26466051	26466104	1000	-	.	gene_id "MSTRG.116801"; transcript_id "MSTRG.116801.209"; exon_number "6";
chr22	StringTie	exon	26466226	26466262	1000	-	.	gene_id "MSTRG.116801"; transcript_id "MSTRG.116801.209"; exon_number "7";
chr22	StringTie	exon	26468551	26468623	1000	-	.	gene_id "MSTRG.116801"; transcript_id "MSTRG.116801.209"; exon_number "8";
chr22	StringTie	exon	26470719	26470813	1000	-	.	gene_id "MSTRG.116801"; transcript_id "MSTRG.116801.209"; exon_number "9";
chr22	StringTie	exon	26472302	26472418	1000	-	.	gene_id "MSTRG.116801"; transcript_id "MSTRG.116801.209"; exon_number "10";
chr22	StringTie	exon	26472832	26472939	1000	-	.	gene_id "MSTRG.116801"; transcript_id "MSTRG.116801.209"; exon_number "11";
chr22	StringTie	exon	26476993	26477136	1000	-	.	gene_id "MSTRG.116801"; transcript_id "MSTRG.116801.209"; exon_number "12";
chr22	StringTie	exon	26481722	26482240	1000	-	.	gene_id "MSTRG.116801"; transcript_id "MSTRG.116801.209"; exon_number "13";
chr22	StringTie	exon	26483745	26483806	1000	-	.	gene_id "MSTRG.116801"; transcript_id "MSTRG.116801.209"; exon_number "14";
chr22	StringTie	transcript	26448109	26483902	1000	-	.	gene_id "MSTRG.116801"; transcript_id "MSTRG.116801.21";
chr22	StringTie	exon	26448109	26453404	1000	-	.	gene_id "MSTRG.116801"; transcript_id "MSTRG.116801.21"; exon_number "1";
chr22	StringTie	exon	26457859	26457967	1000	-	.	gene_id "MSTRG.116801"; transcript_id "MSTRG.116801.21"; exon_number "2";
chr22	StringTie	exon	26458445	26458577	1000	-	.	gene_id "MSTRG.116801"; transcript_id "MSTRG.116801.21"; exon_number "3";
chr22	StringTie	exon	26463917	26464826	1000	-	.	gene_id "MSTRG.116801"; transcript_id "MSTRG.116801.21"; exon_number "4";
chr22	StringTie	exon	26465455	26465551	1000	-	.	gene_id "MSTRG.116801"; transcript_id "MSTRG.116801.21"; exon_number "5";
chr22	StringTie	exon	26466051	26466104	1000	-	.	gene_id "MSTRG.116801"; transcript_id "MSTRG.116801.21"; exon_number "6";
chr22	StringTie	exon	26466226	26466262	1000	-	.	gene_id "MSTRG.116801"; transcript_id "MSTRG.116801.21"; exon_number "7";
chr22	StringTie	exon	26468551	26468623	1000	-	.	gene_id "MSTRG.116801"; transcript_id "MSTRG.116801.21"; exon_number "8";
chr22	StringTie	exon	26470719	26470813	1000	-	.	gene_id "MSTRG.116801"; transcript_id "MSTRG.116801.21"; exon_number "9";
chr22	StringTie	exon	26471213	26471388	1000	-	.	gene_id "MSTRG.116801"; transcript_id "MSTRG.116801.21"; exon_number "10";
chr22	StringTie	exon	26472302	26472418	1000	-	.	gene_id "MSTRG.116801"; transcript_id "MSTRG.116801.21"; exon_number "11";
chr22	StringTie	exon	26472832	26472939	1000	-	.	gene_id "MSTRG.116801"; transcript_id "MSTRG.116801.21"; exon_number "12";
chr22	StringTie	exon	26476993	26477136	1000	-	.	gene_id "MSTRG.116801"; transcript_id "MSTRG.116801.21"; exon_number "13";
chr22	StringTie	exon	26479265	26479355	1000	-	.	gene_id "MSTRG.116801"; transcript_id "MSTRG.116801.21"; exon_number "14";
chr22	StringTie	exon	26481722	26482240	1000	-	.	gene_id "MSTRG.116801"; transcript_id "MSTRG.116801.21"; exon_number "15";
chr22	StringTie	exon	26483765	26483902	1000	-	.	gene_id "MSTRG.116801"; transcript_id "MSTRG.116801.21"; exon_number "16";
chr22	StringTie	transcript	26452086	26483806	1000	-	.	gene_id "MSTRG.116801"; transcript_id "MSTRG.116801.210";
chr22	StringTie	exon	26452086	26453404	1000	-	.	gene_id "MSTRG.116801"; transcript_id "MSTRG.116801.210"; exon_number "1";
chr22	StringTie	exon	26457859	26457967	1000	-	.	gene_id "MSTRG.116801"; transcript_id "MSTRG.116801.210"; exon_number "2";
chr22	StringTie	exon	26458445	26458577	1000	-	.	gene_id "MSTRG.116801"; transcript_id "MSTRG.116801.210"; exon_number "3";
chr22	StringTie	exon	26463917	26464826	1000	-	.	gene_id "MSTRG.116801"; transcript_id "MSTRG.116801.210"; exon_number "4";
chr22	StringTie	exon	26465455	26468623	1000	-	.	gene_id "MSTRG.116801"; transcript_id "MSTRG.116801.210"; exon_number "5";
chr22	StringTie	exon	26470719	26470813	1000	-	.	gene_id "MSTRG.116801"; transcript_id "MSTRG.116801.210"; exon_number "6";
chr22	StringTie	exon	26471209	26471388	1000	-	.	gene_id "MSTRG.116801"; transcript_id "MSTRG.116801.210"; exon_number "7";
chr22	StringTie	exon	26472302	26472418	1000	-	.	gene_id "MSTRG.116801"; transcript_id "MSTRG.116801.210"; exon_number "8";
chr22	StringTie	exon	26472832	26472939	1000	-	.	gene_id "MSTRG.116801"; transcript_id "MSTRG.116801.210"; exon_number "9";
chr22	StringTie	exon	26476993	26477136	1000	-	.	gene_id "MSTRG.116801"; transcript_id "MSTRG.116801.210"; exon_number "10";
chr22	StringTie	exon	26479265	26479355	1000	-	.	gene_id "MSTRG.116801"; transcript_id "MSTRG.116801.210"; exon_number "11";
chr22	StringTie	exon	26481722	26482240	1000	-	.	gene_id "MSTRG.116801"; transcript_id "MSTRG.116801.210"; exon_number "12";
chr22	StringTie	exon	26483765	26483806	1000	-	.	gene_id "MSTRG.116801"; transcript_id "MSTRG.116801.210"; exon_number "13";
chr22	StringTie	transcript	26452086	26483806	1000	-	.	gene_id "MSTRG.116801"; transcript_id "MSTRG.116801.211";
chr22	StringTie	exon	26452086	26453404	1000	-	.	gene_id "MSTRG.116801"; transcript_id "MSTRG.116801.211"; exon_number "1";
chr22	StringTie	exon	26457859	26457967	1000	-	.	gene_id "MSTRG.116801"; transcript_id "MSTRG.116801.211"; exon_number "2";
chr22	StringTie	exon	26458445	26458577	1000	-	.	gene_id "MSTRG.116801"; transcript_id "MSTRG.116801.211"; exon_number "3";
chr22	StringTie	exon	26463917	26464826	1000	-	.	gene_id "MSTRG.116801"; transcript_id "MSTRG.116801.211"; exon_number "4";
chr22	StringTie	exon	26465455	26465551	1000	-	.	gene_id "MSTRG.116801"; transcript_id "MSTRG.116801.211"; exon_number "5";
chr22	StringTie	exon	26466226	26468623	1000	-	.	gene_id "MSTRG.116801"; transcript_id "MSTRG.116801.211"; exon_number "6";
chr22	StringTie	exon	26470719	26470813	1000	-	.	gene_id "MSTRG.116801"; transcript_id "MSTRG.116801.211"; exon_number "7";
chr22	StringTie	exon	26471209	26471388	1000	-	.	gene_id "MSTRG.116801"; transcript_id "MSTRG.116801.211"; exon_number "8";
chr22	StringTie	exon	26472302	26472418	1000	-	.	gene_id "MSTRG.116801"; transcript_id "MSTRG.116801.211"; exon_number "9";
chr22	StringTie	exon	26472832	26472939	1000	-	.	gene_id "MSTRG.116801"; transcript_id "MSTRG.116801.211"; exon_number "10";
chr22	StringTie	exon	26476993	26477136	1000	-	.	gene_id "MSTRG.116801"; transcript_id "MSTRG.116801.211"; exon_number "11";
chr22	StringTie	exon	26479265	26479355	1000	-	.	gene_id "MSTRG.116801"; transcript_id "MSTRG.116801.211"; exon_number "12";
chr22	StringTie	exon	26481722	26482240	1000	-	.	gene_id "MSTRG.116801"; transcript_id "MSTRG.116801.211"; exon_number "13";
chr22	StringTie	exon	26483765	26483806	1000	-	.	gene_id "MSTRG.116801"; transcript_id "MSTRG.116801.211"; exon_number "14";
chr22	StringTie	transcript	26452086	26483822	1000	-	.	gene_id "MSTRG.116801"; transcript_id "MSTRG.116801.212";
chr22	StringTie	exon	26452086	26453404	1000	-	.	gene_id "MSTRG.116801"; transcript_id "MSTRG.116801.212"; exon_number "1";
chr22	StringTie	exon	26457859	26457967	1000	-	.	gene_id "MSTRG.116801"; transcript_id "MSTRG.116801.212"; exon_number "2";
chr22	StringTie	exon	26458445	26458577	1000	-	.	gene_id "MSTRG.116801"; transcript_id "MSTRG.116801.212"; exon_number "3";
chr22	StringTie	exon	26463917	26464826	1000	-	.	gene_id "MSTRG.116801"; transcript_id "MSTRG.116801.212"; exon_number "4";
chr22	StringTie	exon	26465455	26465551	1000	-	.	gene_id "MSTRG.116801"; transcript_id "MSTRG.116801.212"; exon_number "5";
chr22	StringTie	exon	26466226	26466262	1000	-	.	gene_id "MSTRG.116801"; transcript_id "MSTRG.116801.212"; exon_number "6";
chr22	StringTie	exon	26468551	26468623	1000	-	.	gene_id "MSTRG.116801"; transcript_id "MSTRG.116801.212"; exon_number "7";
chr22	StringTie	exon	26470719	26470813	1000	-	.	gene_id "MSTRG.116801"; transcript_id "MSTRG.116801.212"; exon_number "8";
chr22	StringTie	exon	26471213	26471290	1000	-	.	gene_id "MSTRG.116801"; transcript_id "MSTRG.116801.212"; exon_number "9";
chr22	StringTie	exon	26472302	26472418	1000	-	.	gene_id "MSTRG.116801"; transcript_id "MSTRG.116801.212"; exon_number "10";
chr22	StringTie	exon	26472832	26472939	1000	-	.	gene_id "MSTRG.116801"; transcript_id "MSTRG.116801.212"; exon_number "11";
chr22	StringTie	exon	26476993	26477136	1000	-	.	gene_id "MSTRG.116801"; transcript_id "MSTRG.116801.212"; exon_number "12";
chr22	StringTie	exon	26479265	26479355	1000	-	.	gene_id "MSTRG.116801"; transcript_id "MSTRG.116801.212"; exon_number "13";
chr22	StringTie	exon	26481722	26482240	1000	-	.	gene_id "MSTRG.116801"; transcript_id "MSTRG.116801.212"; exon_number "14";
chr22	StringTie	exon	26483765	26483822	1000	-	.	gene_id "MSTRG.116801"; transcript_id "MSTRG.116801.212"; exon_number "15";
chr22	StringTie	transcript	26452088	26483709	1000	-	.	gene_id "MSTRG.116801"; transcript_id "MSTRG.116801.213";
chr22	StringTie	exon	26452088	26453404	1000	-	.	gene_id "MSTRG.116801"; transcript_id "MSTRG.116801.213"; exon_number "1";
chr22	StringTie	exon	26457859	26457967	1000	-	.	gene_id "MSTRG.116801"; transcript_id "MSTRG.116801.213"; exon_number "2";
chr22	StringTie	exon	26458445	26458577	1000	-	.	gene_id "MSTRG.116801"; transcript_id "MSTRG.116801.213"; exon_number "3";
chr22	StringTie	exon	26463917	26464826	1000	-	.	gene_id "MSTRG.116801"; transcript_id "MSTRG.116801.213"; exon_number "4";
chr22	StringTie	exon	26465455	26465551	1000	-	.	gene_id "MSTRG.116801"; transcript_id "MSTRG.116801.213"; exon_number "5";
chr22	StringTie	exon	26466226	26466262	1000	-	.	gene_id "MSTRG.116801"; transcript_id "MSTRG.116801.213"; exon_number "6";
chr22	StringTie	exon	26468551	26468623	1000	-	.	gene_id "MSTRG.116801"; transcript_id "MSTRG.116801.213"; exon_number "7";
chr22	StringTie	exon	26470719	26470813	1000	-	.	gene_id "MSTRG.116801"; transcript_id "MSTRG.116801.213"; exon_number "8";
chr22	StringTie	exon	26472302	26472418	1000	-	.	gene_id "MSTRG.116801"; transcript_id "MSTRG.116801.213"; exon_number "9";
chr22	StringTie	exon	26472832	26472939	1000	-	.	gene_id "MSTRG.116801"; transcript_id "MSTRG.116801.213"; exon_number "10";
chr22	StringTie	exon	26479265	26479355	1000	-	.	gene_id "MSTRG.116801"; transcript_id "MSTRG.116801.213"; exon_number "11";
chr22	StringTie	exon	26481722	26482240	1000	-	.	gene_id "MSTRG.116801"; transcript_id "MSTRG.116801.213"; exon_number "12";
chr22	StringTie	exon	26482746	26482873	1000	-	.	gene_id "MSTRG.116801"; transcript_id "MSTRG.116801.213"; exon_number "13";
chr22	StringTie	exon	26483674	26483709	1000	-	.	gene_id "MSTRG.116801"; transcript_id "MSTRG.116801.213"; exon_number "14";
chr22	StringTie	transcript	26452088	26482916	1000	-	.	gene_id "MSTRG.116801"; transcript_id "MSTRG.116801.214";
chr22	StringTie	exon	26452088	26453404	1000	-	.	gene_id "MSTRG.116801"; transcript_id "MSTRG.116801.214"; exon_number "1";
chr22	StringTie	exon	26457859	26457967	1000	-	.	gene_id "MSTRG.116801"; transcript_id "MSTRG.116801.214"; exon_number "2";
chr22	StringTie	exon	26458445	26458577	1000	-	.	gene_id "MSTRG.116801"; transcript_id "MSTRG.116801.214"; exon_number "3";
chr22	StringTie	exon	26463917	26464818	1000	-	.	gene_id "MSTRG.116801"; transcript_id "MSTRG.116801.214"; exon_number "4";
chr22	StringTie	exon	26465455	26465551	1000	-	.	gene_id "MSTRG.116801"; transcript_id "MSTRG.116801.214"; exon_number "5";
chr22	StringTie	exon	26466226	26466262	1000	-	.	gene_id "MSTRG.116801"; transcript_id "MSTRG.116801.214"; exon_number "6";
chr22	StringTie	exon	26468551	26468614	1000	-	.	gene_id "MSTRG.116801"; transcript_id "MSTRG.116801.214"; exon_number "7";
chr22	StringTie	exon	26470719	26470922	1000	-	.	gene_id "MSTRG.116801"; transcript_id "MSTRG.116801.214"; exon_number "8";
chr22	StringTie	exon	26472302	26472418	1000	-	.	gene_id "MSTRG.116801"; transcript_id "MSTRG.116801.214"; exon_number "9";
chr22	StringTie	exon	26472832	26472939	1000	-	.	gene_id "MSTRG.116801"; transcript_id "MSTRG.116801.214"; exon_number "10";
chr22	StringTie	exon	26476993	26477136	1000	-	.	gene_id "MSTRG.116801"; transcript_id "MSTRG.116801.214"; exon_number "11";
chr22	StringTie	exon	26479265	26479355	1000	-	.	gene_id "MSTRG.116801"; transcript_id "MSTRG.116801.214"; exon_number "12";
chr22	StringTie	exon	26481722	26482240	1000	-	.	gene_id "MSTRG.116801"; transcript_id "MSTRG.116801.214"; exon_number "13";
chr22	StringTie	exon	26482746	26482916	1000	-	.	gene_id "MSTRG.116801"; transcript_id "MSTRG.116801.214"; exon_number "14";
chr22	StringTie	transcript	26452089	26479578	1000	-	.	gene_id "MSTRG.116801"; transcript_id "MSTRG.116801.215";
chr22	StringTie	exon	26452089	26453404	1000	-	.	gene_id "MSTRG.116801"; transcript_id "MSTRG.116801.215"; exon_number "1";
chr22	StringTie	exon	26457859	26457967	1000	-	.	gene_id "MSTRG.116801"; transcript_id "MSTRG.116801.215"; exon_number "2";
chr22	StringTie	exon	26458445	26458577	1000	-	.	gene_id "MSTRG.116801"; transcript_id "MSTRG.116801.215"; exon_number "3";
chr22	StringTie	exon	26463917	26464826	1000	-	.	gene_id "MSTRG.116801"; transcript_id "MSTRG.116801.215"; exon_number "4";
chr22	StringTie	exon	26465455	26468623	1000	-	.	gene_id "MSTRG.116801"; transcript_id "MSTRG.116801.215"; exon_number "5";
chr22	StringTie	exon	26470719	26471388	1000	-	.	gene_id "MSTRG.116801"; transcript_id "MSTRG.116801.215"; exon_number "6";
chr22	StringTie	exon	26472302	26472418	1000	-	.	gene_id "MSTRG.116801"; transcript_id "MSTRG.116801.215"; exon_number "7";
chr22	StringTie	exon	26472832	26472939	1000	-	.	gene_id "MSTRG.116801"; transcript_id "MSTRG.116801.215"; exon_number "8";
chr22	StringTie	exon	26479265	26479578	1000	-	.	gene_id "MSTRG.116801"; transcript_id "MSTRG.116801.215"; exon_number "9";
chr22	StringTie	transcript	26452091	26483801	1000	-	.	gene_id "MSTRG.116801"; transcript_id "MSTRG.116801.216";
chr22	StringTie	exon	26452091	26453404	1000	-	.	gene_id "MSTRG.116801"; transcript_id "MSTRG.116801.216"; exon_number "1";
chr22	StringTie	exon	26457859	26457967	1000	-	.	gene_id "MSTRG.116801"; transcript_id "MSTRG.116801.216"; exon_number "2";
chr22	StringTie	exon	26458445	26458577	1000	-	.	gene_id "MSTRG.116801"; transcript_id "MSTRG.116801.216"; exon_number "3";
chr22	StringTie	exon	26463917	26464826	1000	-	.	gene_id "MSTRG.116801"; transcript_id "MSTRG.116801.216"; exon_number "4";
chr22	StringTie	exon	26465455	26465551	1000	-	.	gene_id "MSTRG.116801"; transcript_id "MSTRG.116801.216"; exon_number "5";
chr22	StringTie	exon	26466226	26466262	1000	-	.	gene_id "MSTRG.116801"; transcript_id "MSTRG.116801.216"; exon_number "6";
chr22	StringTie	exon	26467225	26467249	1000	-	.	gene_id "MSTRG.116801"; transcript_id "MSTRG.116801.216"; exon_number "7";
chr22	StringTie	exon	26468551	26468623	1000	-	.	gene_id "MSTRG.116801"; transcript_id "MSTRG.116801.216"; exon_number "8";
chr22	StringTie	exon	26470719	26470813	1000	-	.	gene_id "MSTRG.116801"; transcript_id "MSTRG.116801.216"; exon_number "9";
chr22	StringTie	exon	26472302	26472418	1000	-	.	gene_id "MSTRG.116801"; transcript_id "MSTRG.116801.216"; exon_number "10";
chr22	StringTie	exon	26472832	26472939	1000	-	.	gene_id "MSTRG.116801"; transcript_id "MSTRG.116801.216"; exon_number "11";
chr22	StringTie	exon	26476993	26477136	1000	-	.	gene_id "MSTRG.116801"; transcript_id "MSTRG.116801.216"; exon_number "12";
chr22	StringTie	exon	26479265	26479355	1000	-	.	gene_id "MSTRG.116801"; transcript_id "MSTRG.116801.216"; exon_number "13";
chr22	StringTie	exon	26481722	26482240	1000	-	.	gene_id "MSTRG.116801"; transcript_id "MSTRG.116801.216"; exon_number "14";
chr22	StringTie	exon	26483745	26483801	1000	-	.	gene_id "MSTRG.116801"; transcript_id "MSTRG.116801.216"; exon_number "15";
chr22	StringTie	transcript	26452095	26483896	1000	-	.	gene_id "MSTRG.116801"; transcript_id "MSTRG.116801.217";
chr22	StringTie	exon	26452095	26453404	1000	-	.	gene_id "MSTRG.116801"; transcript_id "MSTRG.116801.217"; exon_number "1";
chr22	StringTie	exon	26457859	26457967	1000	-	.	gene_id "MSTRG.116801"; transcript_id "MSTRG.116801.217"; exon_number "2";
chr22	StringTie	exon	26458445	26458577	1000	-	.	gene_id "MSTRG.116801"; transcript_id "MSTRG.116801.217"; exon_number "3";
chr22	StringTie	exon	26463917	26464818	1000	-	.	gene_id "MSTRG.116801"; transcript_id "MSTRG.116801.217"; exon_number "4";
chr22	StringTie	exon	26465455	26465551	1000	-	.	gene_id "MSTRG.116801"; transcript_id "MSTRG.116801.217"; exon_number "5";
chr22	StringTie	exon	26466226	26466262	1000	-	.	gene_id "MSTRG.116801"; transcript_id "MSTRG.116801.217"; exon_number "6";
chr22	StringTie	exon	26468551	26468623	1000	-	.	gene_id "MSTRG.116801"; transcript_id "MSTRG.116801.217"; exon_number "7";
chr22	StringTie	exon	26470719	26470813	1000	-	.	gene_id "MSTRG.116801"; transcript_id "MSTRG.116801.217"; exon_number "8";
chr22	StringTie	exon	26472302	26472418	1000	-	.	gene_id "MSTRG.116801"; transcript_id "MSTRG.116801.217"; exon_number "9";
chr22	StringTie	exon	26472832	26472939	1000	-	.	gene_id "MSTRG.116801"; transcript_id "MSTRG.116801.217"; exon_number "10";
chr22	StringTie	exon	26476993	26477136	1000	-	.	gene_id "MSTRG.116801"; transcript_id "MSTRG.116801.217"; exon_number "11";
chr22	StringTie	exon	26479265	26479355	1000	-	.	gene_id "MSTRG.116801"; transcript_id "MSTRG.116801.217"; exon_number "12";
chr22	StringTie	exon	26481722	26482240	1000	-	.	gene_id "MSTRG.116801"; transcript_id "MSTRG.116801.217"; exon_number "13";
chr22	StringTie	exon	26483765	26483896	1000	-	.	gene_id "MSTRG.116801"; transcript_id "MSTRG.116801.217"; exon_number "14";
chr22	StringTie	transcript	26452103	26483805	1000	-	.	gene_id "MSTRG.116801"; transcript_id "MSTRG.116801.218";
chr22	StringTie	exon	26452103	26453404	1000	-	.	gene_id "MSTRG.116801"; transcript_id "MSTRG.116801.218"; exon_number "1";
chr22	StringTie	exon	26457859	26457967	1000	-	.	gene_id "MSTRG.116801"; transcript_id "MSTRG.116801.218"; exon_number "2";
chr22	StringTie	exon	26458445	26458577	1000	-	.	gene_id "MSTRG.116801"; transcript_id "MSTRG.116801.218"; exon_number "3";
chr22	StringTie	exon	26463917	26464826	1000	-	.	gene_id "MSTRG.116801"; transcript_id "MSTRG.116801.218"; exon_number "4";
chr22	StringTie	exon	26465455	26465551	1000	-	.	gene_id "MSTRG.116801"; transcript_id "MSTRG.116801.218"; exon_number "5";
chr22	StringTie	exon	26466226	26466262	1000	-	.	gene_id "MSTRG.116801"; transcript_id "MSTRG.116801.218"; exon_number "6";
chr22	StringTie	exon	26468551	26468623	1000	-	.	gene_id "MSTRG.116801"; transcript_id "MSTRG.116801.218"; exon_number "7";
chr22	StringTie	exon	26472302	26472418	1000	-	.	gene_id "MSTRG.116801"; transcript_id "MSTRG.116801.218"; exon_number "8";
chr22	StringTie	exon	26472832	26472939	1000	-	.	gene_id "MSTRG.116801"; transcript_id "MSTRG.116801.218"; exon_number "9";
chr22	StringTie	exon	26476993	26477136	1000	-	.	gene_id "MSTRG.116801"; transcript_id "MSTRG.116801.218"; exon_number "10";
chr22	StringTie	exon	26479265	26479355	1000	-	.	gene_id "MSTRG.116801"; transcript_id "MSTRG.116801.218"; exon_number "11";
chr22	StringTie	exon	26481722	26482240	1000	-	.	gene_id "MSTRG.116801"; transcript_id "MSTRG.116801.218"; exon_number "12";
chr22	StringTie	exon	26483674	26483805	1000	-	.	gene_id "MSTRG.116801"; transcript_id "MSTRG.116801.218"; exon_number "13";
chr22	StringTie	transcript	26453112	26483862	1000	-	.	gene_id "MSTRG.116801"; transcript_id "MSTRG.116801.219";
chr22	StringTie	exon	26453112	26453404	1000	-	.	gene_id "MSTRG.116801"; transcript_id "MSTRG.116801.219"; exon_number "1";
chr22	StringTie	exon	26463917	26464826	1000	-	.	gene_id "MSTRG.116801"; transcript_id "MSTRG.116801.219"; exon_number "2";
chr22	StringTie	exon	26465455	26466262	1000	-	.	gene_id "MSTRG.116801"; transcript_id "MSTRG.116801.219"; exon_number "3";
chr22	StringTie	exon	26468551	26468623	1000	-	.	gene_id "MSTRG.116801"; transcript_id "MSTRG.116801.219"; exon_number "4";
chr22	StringTie	exon	26470719	26470813	1000	-	.	gene_id "MSTRG.116801"; transcript_id "MSTRG.116801.219"; exon_number "5";
chr22	StringTie	exon	26472302	26472418	1000	-	.	gene_id "MSTRG.116801"; transcript_id "MSTRG.116801.219"; exon_number "6";
chr22	StringTie	exon	26472832	26472939	1000	-	.	gene_id "MSTRG.116801"; transcript_id "MSTRG.116801.219"; exon_number "7";
chr22	StringTie	exon	26476993	26477136	1000	-	.	gene_id "MSTRG.116801"; transcript_id "MSTRG.116801.219"; exon_number "8";
chr22	StringTie	exon	26479265	26479355	1000	-	.	gene_id "MSTRG.116801"; transcript_id "MSTRG.116801.219"; exon_number "9";
chr22	StringTie	exon	26481722	26482240	1000	-	.	gene_id "MSTRG.116801"; transcript_id "MSTRG.116801.219"; exon_number "10";
chr22	StringTie	exon	26483674	26483862	1000	-	.	gene_id "MSTRG.116801"; transcript_id "MSTRG.116801.219"; exon_number "11";
chr22	StringTie	transcript	26448109	26483867	1000	-	.	gene_id "MSTRG.116801"; transcript_id "MSTRG.116801.22";
chr22	StringTie	exon	26448109	26453404	1000	-	.	gene_id "MSTRG.116801"; transcript_id "MSTRG.116801.22"; exon_number "1";
chr22	StringTie	exon	26457859	26457967	1000	-	.	gene_id "MSTRG.116801"; transcript_id "MSTRG.116801.22"; exon_number "2";
chr22	StringTie	exon	26458445	26458577	1000	-	.	gene_id "MSTRG.116801"; transcript_id "MSTRG.116801.22"; exon_number "3";
chr22	StringTie	exon	26463917	26464826	1000	-	.	gene_id "MSTRG.116801"; transcript_id "MSTRG.116801.22"; exon_number "4";
chr22	StringTie	exon	26465455	26465551	1000	-	.	gene_id "MSTRG.116801"; transcript_id "MSTRG.116801.22"; exon_number "5";
chr22	StringTie	exon	26466051	26466104	1000	-	.	gene_id "MSTRG.116801"; transcript_id "MSTRG.116801.22"; exon_number "6";
chr22	StringTie	exon	26466226	26466262	1000	-	.	gene_id "MSTRG.116801"; transcript_id "MSTRG.116801.22"; exon_number "7";
chr22	StringTie	exon	26468551	26468623	1000	-	.	gene_id "MSTRG.116801"; transcript_id "MSTRG.116801.22"; exon_number "8";
chr22	StringTie	exon	26470719	26470813	1000	-	.	gene_id "MSTRG.116801"; transcript_id "MSTRG.116801.22"; exon_number "9";
chr22	StringTie	exon	26471213	26471388	1000	-	.	gene_id "MSTRG.116801"; transcript_id "MSTRG.116801.22"; exon_number "10";
chr22	StringTie	exon	26472302	26472418	1000	-	.	gene_id "MSTRG.116801"; transcript_id "MSTRG.116801.22"; exon_number "11";
chr22	StringTie	exon	26472832	26472939	1000	-	.	gene_id "MSTRG.116801"; transcript_id "MSTRG.116801.22"; exon_number "12";
chr22	StringTie	exon	26476993	26477136	1000	-	.	gene_id "MSTRG.116801"; transcript_id "MSTRG.116801.22"; exon_number "13";
chr22	StringTie	exon	26479265	26479355	1000	-	.	gene_id "MSTRG.116801"; transcript_id "MSTRG.116801.22"; exon_number "14";
chr22	StringTie	exon	26481722	26482240	1000	-	.	gene_id "MSTRG.116801"; transcript_id "MSTRG.116801.22"; exon_number "15";
chr22	StringTie	exon	26482746	26482873	1000	-	.	gene_id "MSTRG.116801"; transcript_id "MSTRG.116801.22"; exon_number "16";
chr22	StringTie	exon	26483674	26483867	1000	-	.	gene_id "MSTRG.116801"; transcript_id "MSTRG.116801.22"; exon_number "17";
chr22	StringTie	transcript	26448109	26483844	1000	-	.	gene_id "MSTRG.116801"; transcript_id "MSTRG.116801.23";
chr22	StringTie	exon	26448109	26453404	1000	-	.	gene_id "MSTRG.116801"; transcript_id "MSTRG.116801.23"; exon_number "1";
chr22	StringTie	exon	26457859	26457967	1000	-	.	gene_id "MSTRG.116801"; transcript_id "MSTRG.116801.23"; exon_number "2";
chr22	StringTie	exon	26458445	26458566	1000	-	.	gene_id "MSTRG.116801"; transcript_id "MSTRG.116801.23"; exon_number "3";
chr22	StringTie	exon	26463917	26464826	1000	-	.	gene_id "MSTRG.116801"; transcript_id "MSTRG.116801.23"; exon_number "4";
chr22	StringTie	exon	26465455	26465551	1000	-	.	gene_id "MSTRG.116801"; transcript_id "MSTRG.116801.23"; exon_number "5";
chr22	StringTie	exon	26466051	26466104	1000	-	.	gene_id "MSTRG.116801"; transcript_id "MSTRG.116801.23"; exon_number "6";
chr22	StringTie	exon	26466226	26466262	1000	-	.	gene_id "MSTRG.116801"; transcript_id "MSTRG.116801.23"; exon_number "7";
chr22	StringTie	exon	26468551	26468623	1000	-	.	gene_id "MSTRG.116801"; transcript_id "MSTRG.116801.23"; exon_number "8";
chr22	StringTie	exon	26470719	26470813	1000	-	.	gene_id "MSTRG.116801"; transcript_id "MSTRG.116801.23"; exon_number "9";
chr22	StringTie	exon	26472302	26472418	1000	-	.	gene_id "MSTRG.116801"; transcript_id "MSTRG.116801.23"; exon_number "10";
chr22	StringTie	exon	26472832	26472939	1000	-	.	gene_id "MSTRG.116801"; transcript_id "MSTRG.116801.23"; exon_number "11";
chr22	StringTie	exon	26476993	26477136	1000	-	.	gene_id "MSTRG.116801"; transcript_id "MSTRG.116801.23"; exon_number "12";
chr22	StringTie	exon	26479265	26479355	1000	-	.	gene_id "MSTRG.116801"; transcript_id "MSTRG.116801.23"; exon_number "13";
chr22	StringTie	exon	26481722	26482240	1000	-	.	gene_id "MSTRG.116801"; transcript_id "MSTRG.116801.23"; exon_number "14";
chr22	StringTie	exon	26483674	26483844	1000	-	.	gene_id "MSTRG.116801"; transcript_id "MSTRG.116801.23"; exon_number "15";
chr22	StringTie	transcript	26448169	26483847	1000	-	.	gene_id "MSTRG.116801"; transcript_id "MSTRG.116801.24";
chr22	StringTie	exon	26448169	26453404	1000	-	.	gene_id "MSTRG.116801"; transcript_id "MSTRG.116801.24"; exon_number "1";
chr22	StringTie	exon	26457859	26457967	1000	-	.	gene_id "MSTRG.116801"; transcript_id "MSTRG.116801.24"; exon_number "2";
chr22	StringTie	exon	26458445	26458577	1000	-	.	gene_id "MSTRG.116801"; transcript_id "MSTRG.116801.24"; exon_number "3";
chr22	StringTie	exon	26463917	26464826	1000	-	.	gene_id "MSTRG.116801"; transcript_id "MSTRG.116801.24"; exon_number "4";
chr22	StringTie	exon	26465455	26465551	1000	-	.	gene_id "MSTRG.116801"; transcript_id "MSTRG.116801.24"; exon_number "5";
chr22	StringTie	exon	26466051	26466104	1000	-	.	gene_id "MSTRG.116801"; transcript_id "MSTRG.116801.24"; exon_number "6";
chr22	StringTie	exon	26466226	26466262	1000	-	.	gene_id "MSTRG.116801"; transcript_id "MSTRG.116801.24"; exon_number "7";
chr22	StringTie	exon	26468551	26468623	1000	-	.	gene_id "MSTRG.116801"; transcript_id "MSTRG.116801.24"; exon_number "8";
chr22	StringTie	exon	26470719	26470922	1000	-	.	gene_id "MSTRG.116801"; transcript_id "MSTRG.116801.24"; exon_number "9";
chr22	StringTie	exon	26472302	26472418	1000	-	.	gene_id "MSTRG.116801"; transcript_id "MSTRG.116801.24"; exon_number "10";
chr22	StringTie	exon	26472832	26472939	1000	-	.	gene_id "MSTRG.116801"; transcript_id "MSTRG.116801.24"; exon_number "11";
chr22	StringTie	exon	26476993	26477136	1000	-	.	gene_id "MSTRG.116801"; transcript_id "MSTRG.116801.24"; exon_number "12";
chr22	StringTie	exon	26479265	26479355	1000	-	.	gene_id "MSTRG.116801"; transcript_id "MSTRG.116801.24"; exon_number "13";
chr22	StringTie	exon	26481722	26482240	1000	-	.	gene_id "MSTRG.116801"; transcript_id "MSTRG.116801.24"; exon_number "14";
chr22	StringTie	exon	26483674	26483847	1000	-	.	gene_id "MSTRG.116801"; transcript_id "MSTRG.116801.24"; exon_number "15";
chr22	StringTie	transcript	26448169	26483847	1000	-	.	gene_id "MSTRG.116801"; transcript_id "MSTRG.116801.25";
chr22	StringTie	exon	26448169	26453972	1000	-	.	gene_id "MSTRG.116801"; transcript_id "MSTRG.116801.25"; exon_number "1";
chr22	StringTie	exon	26457859	26457967	1000	-	.	gene_id "MSTRG.116801"; transcript_id "MSTRG.116801.25"; exon_number "2";
chr22	StringTie	exon	26458445	26458577	1000	-	.	gene_id "MSTRG.116801"; transcript_id "MSTRG.116801.25"; exon_number "3";
chr22	StringTie	exon	26463917	26464826	1000	-	.	gene_id "MSTRG.116801"; transcript_id "MSTRG.116801.25"; exon_number "4";
chr22	StringTie	exon	26465455	26465551	1000	-	.	gene_id "MSTRG.116801"; transcript_id "MSTRG.116801.25"; exon_number "5";
chr22	StringTie	exon	26466051	26466104	1000	-	.	gene_id "MSTRG.116801"; transcript_id "MSTRG.116801.25"; exon_number "6";
chr22	StringTie	exon	26466226	26466262	1000	-	.	gene_id "MSTRG.116801"; transcript_id "MSTRG.116801.25"; exon_number "7";
chr22	StringTie	exon	26468551	26468623	1000	-	.	gene_id "MSTRG.116801"; transcript_id "MSTRG.116801.25"; exon_number "8";
chr22	StringTie	exon	26470719	26470922	1000	-	.	gene_id "MSTRG.116801"; transcript_id "MSTRG.116801.25"; exon_number "9";
chr22	StringTie	exon	26472302	26472418	1000	-	.	gene_id "MSTRG.116801"; transcript_id "MSTRG.116801.25"; exon_number "10";
chr22	StringTie	exon	26472832	26472939	1000	-	.	gene_id "MSTRG.116801"; transcript_id "MSTRG.116801.25"; exon_number "11";
chr22	StringTie	exon	26476993	26477136	1000	-	.	gene_id "MSTRG.116801"; transcript_id "MSTRG.116801.25"; exon_number "12";
chr22	StringTie	exon	26479265	26479355	1000	-	.	gene_id "MSTRG.116801"; transcript_id "MSTRG.116801.25"; exon_number "13";
chr22	StringTie	exon	26481722	26482240	1000	-	.	gene_id "MSTRG.116801"; transcript_id "MSTRG.116801.25"; exon_number "14";
chr22	StringTie	exon	26483674	26483847	1000	-	.	gene_id "MSTRG.116801"; transcript_id "MSTRG.116801.25"; exon_number "15";
chr22	StringTie	transcript	26448196	26483884	1000	-	.	gene_id "MSTRG.116801"; transcript_id "MSTRG.116801.26";
chr22	StringTie	exon	26448196	26451821	1000	-	.	gene_id "MSTRG.116801"; transcript_id "MSTRG.116801.26"; exon_number "1";
chr22	StringTie	exon	26452749	26453404	1000	-	.	gene_id "MSTRG.116801"; transcript_id "MSTRG.116801.26"; exon_number "2";
chr22	StringTie	exon	26457859	26457967	1000	-	.	gene_id "MSTRG.116801"; transcript_id "MSTRG.116801.26"; exon_number "3";
chr22	StringTie	exon	26458445	26458577	1000	-	.	gene_id "MSTRG.116801"; transcript_id "MSTRG.116801.26"; exon_number "4";
chr22	StringTie	exon	26463917	26464826	1000	-	.	gene_id "MSTRG.116801"; transcript_id "MSTRG.116801.26"; exon_number "5";
chr22	StringTie	exon	26465455	26465551	1000	-	.	gene_id "MSTRG.116801"; transcript_id "MSTRG.116801.26"; exon_number "6";
chr22	StringTie	exon	26466051	26466104	1000	-	.	gene_id "MSTRG.116801"; transcript_id "MSTRG.116801.26"; exon_number "7";
chr22	StringTie	exon	26466226	26466262	1000	-	.	gene_id "MSTRG.116801"; transcript_id "MSTRG.116801.26"; exon_number "8";
chr22	StringTie	exon	26468551	26468623	1000	-	.	gene_id "MSTRG.116801"; transcript_id "MSTRG.116801.26"; exon_number "9";
chr22	StringTie	exon	26470719	26470813	1000	-	.	gene_id "MSTRG.116801"; transcript_id "MSTRG.116801.26"; exon_number "10";
chr22	StringTie	exon	26472302	26472418	1000	-	.	gene_id "MSTRG.116801"; transcript_id "MSTRG.116801.26"; exon_number "11";
chr22	StringTie	exon	26472832	26472939	1000	-	.	gene_id "MSTRG.116801"; transcript_id "MSTRG.116801.26"; exon_number "12";
chr22	StringTie	exon	26476993	26477136	1000	-	.	gene_id "MSTRG.116801"; transcript_id "MSTRG.116801.26"; exon_number "13";
chr22	StringTie	exon	26479265	26479355	1000	-	.	gene_id "MSTRG.116801"; transcript_id "MSTRG.116801.26"; exon_number "14";
chr22	StringTie	exon	26481722	26482240	1000	-	.	gene_id "MSTRG.116801"; transcript_id "MSTRG.116801.26"; exon_number "15";
chr22	StringTie	exon	26482746	26482873	1000	-	.	gene_id "MSTRG.116801"; transcript_id "MSTRG.116801.26"; exon_number "16";
chr22	StringTie	exon	26483674	26483884	1000	-	.	gene_id "MSTRG.116801"; transcript_id "MSTRG.116801.26"; exon_number "17";
chr22	StringTie	transcript	26448196	26483899	1000	-	.	gene_id "MSTRG.116801"; transcript_id "MSTRG.116801.27";
chr22	StringTie	exon	26448196	26453404	1000	-	.	gene_id "MSTRG.116801"; transcript_id "MSTRG.116801.27"; exon_number "1";
chr22	StringTie	exon	26457859	26457967	1000	-	.	gene_id "MSTRG.116801"; transcript_id "MSTRG.116801.27"; exon_number "2";
chr22	StringTie	exon	26458445	26458577	1000	-	.	gene_id "MSTRG.116801"; transcript_id "MSTRG.116801.27"; exon_number "3";
chr22	StringTie	exon	26463917	26464826	1000	-	.	gene_id "MSTRG.116801"; transcript_id "MSTRG.116801.27"; exon_number "4";
chr22	StringTie	exon	26465455	26465551	1000	-	.	gene_id "MSTRG.116801"; transcript_id "MSTRG.116801.27"; exon_number "5";
chr22	StringTie	exon	26466051	26466104	1000	-	.	gene_id "MSTRG.116801"; transcript_id "MSTRG.116801.27"; exon_number "6";
chr22	StringTie	exon	26466226	26466262	1000	-	.	gene_id "MSTRG.116801"; transcript_id "MSTRG.116801.27"; exon_number "7";
chr22	StringTie	exon	26468551	26468623	1000	-	.	gene_id "MSTRG.116801"; transcript_id "MSTRG.116801.27"; exon_number "8";
chr22	StringTie	exon	26470719	26470813	1000	-	.	gene_id "MSTRG.116801"; transcript_id "MSTRG.116801.27"; exon_number "9";
chr22	StringTie	exon	26471213	26471290	1000	-	.	gene_id "MSTRG.116801"; transcript_id "MSTRG.116801.27"; exon_number "10";
chr22	StringTie	exon	26472302	26472418	1000	-	.	gene_id "MSTRG.116801"; transcript_id "MSTRG.116801.27"; exon_number "11";
chr22	StringTie	exon	26472832	26472939	1000	-	.	gene_id "MSTRG.116801"; transcript_id "MSTRG.116801.27"; exon_number "12";
chr22	StringTie	exon	26476993	26477136	1000	-	.	gene_id "MSTRG.116801"; transcript_id "MSTRG.116801.27"; exon_number "13";
chr22	StringTie	exon	26479265	26479355	1000	-	.	gene_id "MSTRG.116801"; transcript_id "MSTRG.116801.27"; exon_number "14";
chr22	StringTie	exon	26481722	26482240	1000	-	.	gene_id "MSTRG.116801"; transcript_id "MSTRG.116801.27"; exon_number "15";
chr22	StringTie	exon	26482746	26482873	1000	-	.	gene_id "MSTRG.116801"; transcript_id "MSTRG.116801.27"; exon_number "16";
chr22	StringTie	exon	26483674	26483899	1000	-	.	gene_id "MSTRG.116801"; transcript_id "MSTRG.116801.27"; exon_number "17";
chr22	StringTie	transcript	26448283	26483392	1000	-	.	gene_id "MSTRG.116801"; transcript_id "MSTRG.116801.28";
chr22	StringTie	exon	26448283	26453404	1000	-	.	gene_id "MSTRG.116801"; transcript_id "MSTRG.116801.28"; exon_number "1";
chr22	StringTie	exon	26457859	26457967	1000	-	.	gene_id "MSTRG.116801"; transcript_id "MSTRG.116801.28"; exon_number "2";
chr22	StringTie	exon	26458445	26458577	1000	-	.	gene_id "MSTRG.116801"; transcript_id "MSTRG.116801.28"; exon_number "3";
chr22	StringTie	exon	26463917	26464826	1000	-	.	gene_id "MSTRG.116801"; transcript_id "MSTRG.116801.28"; exon_number "4";
chr22	StringTie	exon	26465455	26465551	1000	-	.	gene_id "MSTRG.116801"; transcript_id "MSTRG.116801.28"; exon_number "5";
chr22	StringTie	exon	26466051	26466104	1000	-	.	gene_id "MSTRG.116801"; transcript_id "MSTRG.116801.28"; exon_number "6";
chr22	StringTie	exon	26466226	26466262	1000	-	.	gene_id "MSTRG.116801"; transcript_id "MSTRG.116801.28"; exon_number "7";
chr22	StringTie	exon	26468551	26468623	1000	-	.	gene_id "MSTRG.116801"; transcript_id "MSTRG.116801.28"; exon_number "8";
chr22	StringTie	exon	26470719	26470813	1000	-	.	gene_id "MSTRG.116801"; transcript_id "MSTRG.116801.28"; exon_number "9";
chr22	StringTie	exon	26472302	26472418	1000	-	.	gene_id "MSTRG.116801"; transcript_id "MSTRG.116801.28"; exon_number "10";
chr22	StringTie	exon	26472832	26472939	1000	-	.	gene_id "MSTRG.116801"; transcript_id "MSTRG.116801.28"; exon_number "11";
chr22	StringTie	exon	26476993	26477136	1000	-	.	gene_id "MSTRG.116801"; transcript_id "MSTRG.116801.28"; exon_number "12";
chr22	StringTie	exon	26479265	26479355	1000	-	.	gene_id "MSTRG.116801"; transcript_id "MSTRG.116801.28"; exon_number "13";
chr22	StringTie	exon	26481722	26482240	1000	-	.	gene_id "MSTRG.116801"; transcript_id "MSTRG.116801.28"; exon_number "14";
chr22	StringTie	exon	26482746	26482873	1000	-	.	gene_id "MSTRG.116801"; transcript_id "MSTRG.116801.28"; exon_number "15";
chr22	StringTie	exon	26483270	26483392	1000	-	.	gene_id "MSTRG.116801"; transcript_id "MSTRG.116801.28"; exon_number "16";
chr22	StringTie	transcript	26448327	26483876	1000	-	.	gene_id "MSTRG.116801"; transcript_id "MSTRG.116801.29";
chr22	StringTie	exon	26448327	26451821	1000	-	.	gene_id "MSTRG.116801"; transcript_id "MSTRG.116801.29"; exon_number "1";
chr22	StringTie	exon	26452749	26453404	1000	-	.	gene_id "MSTRG.116801"; transcript_id "MSTRG.116801.29"; exon_number "2";
chr22	StringTie	exon	26457859	26457967	1000	-	.	gene_id "MSTRG.116801"; transcript_id "MSTRG.116801.29"; exon_number "3";
chr22	StringTie	exon	26458445	26458577	1000	-	.	gene_id "MSTRG.116801"; transcript_id "MSTRG.116801.29"; exon_number "4";
chr22	StringTie	exon	26463917	26464826	1000	-	.	gene_id "MSTRG.116801"; transcript_id "MSTRG.116801.29"; exon_number "5";
chr22	StringTie	exon	26465455	26465551	1000	-	.	gene_id "MSTRG.116801"; transcript_id "MSTRG.116801.29"; exon_number "6";
chr22	StringTie	exon	26466051	26466104	1000	-	.	gene_id "MSTRG.116801"; transcript_id "MSTRG.116801.29"; exon_number "7";
chr22	StringTie	exon	26466226	26466262	1000	-	.	gene_id "MSTRG.116801"; transcript_id "MSTRG.116801.29"; exon_number "8";
chr22	StringTie	exon	26468551	26468623	1000	-	.	gene_id "MSTRG.116801"; transcript_id "MSTRG.116801.29"; exon_number "9";
chr22	StringTie	exon	26470719	26470813	1000	-	.	gene_id "MSTRG.116801"; transcript_id "MSTRG.116801.29"; exon_number "10";
chr22	StringTie	exon	26472302	26472418	1000	-	.	gene_id "MSTRG.116801"; transcript_id "MSTRG.116801.29"; exon_number "11";
chr22	StringTie	exon	26472832	26472939	1000	-	.	gene_id "MSTRG.116801"; transcript_id "MSTRG.116801.29"; exon_number "12";
chr22	StringTie	exon	26476993	26477136	1000	-	.	gene_id "MSTRG.116801"; transcript_id "MSTRG.116801.29"; exon_number "13";
chr22	StringTie	exon	26479265	26479355	1000	-	.	gene_id "MSTRG.116801"; transcript_id "MSTRG.116801.29"; exon_number "14";
chr22	StringTie	exon	26481722	26482240	1000	-	.	gene_id "MSTRG.116801"; transcript_id "MSTRG.116801.29"; exon_number "15";
chr22	StringTie	exon	26483674	26483876	1000	-	.	gene_id "MSTRG.116801"; transcript_id "MSTRG.116801.29"; exon_number "16";
chr22	StringTie	transcript	26448327	26483847	1000	-	.	gene_id "MSTRG.116801"; transcript_id "MSTRG.116801.30";
chr22	StringTie	exon	26448327	26451821	1000	-	.	gene_id "MSTRG.116801"; transcript_id "MSTRG.116801.30"; exon_number "1";
chr22	StringTie	exon	26452749	26453404	1000	-	.	gene_id "MSTRG.116801"; transcript_id "MSTRG.116801.30"; exon_number "2";
chr22	StringTie	exon	26457859	26457967	1000	-	.	gene_id "MSTRG.116801"; transcript_id "MSTRG.116801.30"; exon_number "3";
chr22	StringTie	exon	26458445	26458577	1000	-	.	gene_id "MSTRG.116801"; transcript_id "MSTRG.116801.30"; exon_number "4";
chr22	StringTie	exon	26463917	26464826	1000	-	.	gene_id "MSTRG.116801"; transcript_id "MSTRG.116801.30"; exon_number "5";
chr22	StringTie	exon	26465455	26465551	1000	-	.	gene_id "MSTRG.116801"; transcript_id "MSTRG.116801.30"; exon_number "6";
chr22	StringTie	exon	26466226	26466262	1000	-	.	gene_id "MSTRG.116801"; transcript_id "MSTRG.116801.30"; exon_number "7";
chr22	StringTie	exon	26468551	26468623	1000	-	.	gene_id "MSTRG.116801"; transcript_id "MSTRG.116801.30"; exon_number "8";
chr22	StringTie	exon	26470719	26470813	1000	-	.	gene_id "MSTRG.116801"; transcript_id "MSTRG.116801.30"; exon_number "9";
chr22	StringTie	exon	26472302	26472418	1000	-	.	gene_id "MSTRG.116801"; transcript_id "MSTRG.116801.30"; exon_number "10";
chr22	StringTie	exon	26472832	26472939	1000	-	.	gene_id "MSTRG.116801"; transcript_id "MSTRG.116801.30"; exon_number "11";
chr22	StringTie	exon	26476993	26477136	1000	-	.	gene_id "MSTRG.116801"; transcript_id "MSTRG.116801.30"; exon_number "12";
chr22	StringTie	exon	26479265	26479355	1000	-	.	gene_id "MSTRG.116801"; transcript_id "MSTRG.116801.30"; exon_number "13";
chr22	StringTie	exon	26481722	26482240	1000	-	.	gene_id "MSTRG.116801"; transcript_id "MSTRG.116801.30"; exon_number "14";
chr22	StringTie	exon	26483765	26483847	1000	-	.	gene_id "MSTRG.116801"; transcript_id "MSTRG.116801.30"; exon_number "15";
chr22	StringTie	transcript	26448328	26483840	1000	-	.	gene_id "MSTRG.116801"; transcript_id "MSTRG.116801.31";
chr22	StringTie	exon	26448328	26451821	1000	-	.	gene_id "MSTRG.116801"; transcript_id "MSTRG.116801.31"; exon_number "1";
chr22	StringTie	exon	26452749	26453404	1000	-	.	gene_id "MSTRG.116801"; transcript_id "MSTRG.116801.31"; exon_number "2";
chr22	StringTie	exon	26457859	26457967	1000	-	.	gene_id "MSTRG.116801"; transcript_id "MSTRG.116801.31"; exon_number "3";
chr22	StringTie	exon	26458445	26458577	1000	-	.	gene_id "MSTRG.116801"; transcript_id "MSTRG.116801.31"; exon_number "4";
chr22	StringTie	exon	26463917	26464826	1000	-	.	gene_id "MSTRG.116801"; transcript_id "MSTRG.116801.31"; exon_number "5";
chr22	StringTie	exon	26465455	26465551	1000	-	.	gene_id "MSTRG.116801"; transcript_id "MSTRG.116801.31"; exon_number "6";
chr22	StringTie	exon	26466051	26466104	1000	-	.	gene_id "MSTRG.116801"; transcript_id "MSTRG.116801.31"; exon_number "7";
chr22	StringTie	exon	26466226	26466260	1000	-	.	gene_id "MSTRG.116801"; transcript_id "MSTRG.116801.31"; exon_number "8";
chr22	StringTie	exon	26468551	26468623	1000	-	.	gene_id "MSTRG.116801"; transcript_id "MSTRG.116801.31"; exon_number "9";
chr22	StringTie	exon	26470719	26470813	1000	-	.	gene_id "MSTRG.116801"; transcript_id "MSTRG.116801.31"; exon_number "10";
chr22	StringTie	exon	26472302	26472418	1000	-	.	gene_id "MSTRG.116801"; transcript_id "MSTRG.116801.31"; exon_number "11";
chr22	StringTie	exon	26472832	26472939	1000	-	.	gene_id "MSTRG.116801"; transcript_id "MSTRG.116801.31"; exon_number "12";
chr22	StringTie	exon	26476993	26477136	1000	-	.	gene_id "MSTRG.116801"; transcript_id "MSTRG.116801.31"; exon_number "13";
chr22	StringTie	exon	26479265	26479355	1000	-	.	gene_id "MSTRG.116801"; transcript_id "MSTRG.116801.31"; exon_number "14";
chr22	StringTie	exon	26481722	26482240	1000	-	.	gene_id "MSTRG.116801"; transcript_id "MSTRG.116801.31"; exon_number "15";
chr22	StringTie	exon	26483674	26483840	1000	-	.	gene_id "MSTRG.116801"; transcript_id "MSTRG.116801.31"; exon_number "16";
chr22	StringTie	transcript	26448406	26483844	1000	-	.	gene_id "MSTRG.116801"; transcript_id "MSTRG.116801.32";
chr22	StringTie	exon	26448406	26453972	1000	-	.	gene_id "MSTRG.116801"; transcript_id "MSTRG.116801.32"; exon_number "1";
chr22	StringTie	exon	26457859	26457967	1000	-	.	gene_id "MSTRG.116801"; transcript_id "MSTRG.116801.32"; exon_number "2";
chr22	StringTie	exon	26458445	26458577	1000	-	.	gene_id "MSTRG.116801"; transcript_id "MSTRG.116801.32"; exon_number "3";
chr22	StringTie	exon	26463917	26464826	1000	-	.	gene_id "MSTRG.116801"; transcript_id "MSTRG.116801.32"; exon_number "4";
chr22	StringTie	exon	26465455	26465551	1000	-	.	gene_id "MSTRG.116801"; transcript_id "MSTRG.116801.32"; exon_number "5";
chr22	StringTie	exon	26466051	26466104	1000	-	.	gene_id "MSTRG.116801"; transcript_id "MSTRG.116801.32"; exon_number "6";
chr22	StringTie	exon	26466226	26466262	1000	-	.	gene_id "MSTRG.116801"; transcript_id "MSTRG.116801.32"; exon_number "7";
chr22	StringTie	exon	26468551	26468623	1000	-	.	gene_id "MSTRG.116801"; transcript_id "MSTRG.116801.32"; exon_number "8";
chr22	StringTie	exon	26470719	26470813	1000	-	.	gene_id "MSTRG.116801"; transcript_id "MSTRG.116801.32"; exon_number "9";
chr22	StringTie	exon	26471213	26471290	1000	-	.	gene_id "MSTRG.116801"; transcript_id "MSTRG.116801.32"; exon_number "10";
chr22	StringTie	exon	26472302	26472418	1000	-	.	gene_id "MSTRG.116801"; transcript_id "MSTRG.116801.32"; exon_number "11";
chr22	StringTie	exon	26472832	26472939	1000	-	.	gene_id "MSTRG.116801"; transcript_id "MSTRG.116801.32"; exon_number "12";
chr22	StringTie	exon	26476993	26477136	1000	-	.	gene_id "MSTRG.116801"; transcript_id "MSTRG.116801.32"; exon_number "13";
chr22	StringTie	exon	26479265	26479355	1000	-	.	gene_id "MSTRG.116801"; transcript_id "MSTRG.116801.32"; exon_number "14";
chr22	StringTie	exon	26481722	26482240	1000	-	.	gene_id "MSTRG.116801"; transcript_id "MSTRG.116801.32"; exon_number "15";
chr22	StringTie	exon	26482746	26482873	1000	-	.	gene_id "MSTRG.116801"; transcript_id "MSTRG.116801.32"; exon_number "16";
chr22	StringTie	exon	26483674	26483844	1000	-	.	gene_id "MSTRG.116801"; transcript_id "MSTRG.116801.32"; exon_number "17";
chr22	StringTie	transcript	26448456	26483869	1000	-	.	gene_id "MSTRG.116801"; transcript_id "MSTRG.116801.33";
chr22	StringTie	exon	26448456	26451821	1000	-	.	gene_id "MSTRG.116801"; transcript_id "MSTRG.116801.33"; exon_number "1";
chr22	StringTie	exon	26452749	26453404	1000	-	.	gene_id "MSTRG.116801"; transcript_id "MSTRG.116801.33"; exon_number "2";
chr22	StringTie	exon	26457859	26457967	1000	-	.	gene_id "MSTRG.116801"; transcript_id "MSTRG.116801.33"; exon_number "3";
chr22	StringTie	exon	26458445	26458577	1000	-	.	gene_id "MSTRG.116801"; transcript_id "MSTRG.116801.33"; exon_number "4";
chr22	StringTie	exon	26463917	26464826	1000	-	.	gene_id "MSTRG.116801"; transcript_id "MSTRG.116801.33"; exon_number "5";
chr22	StringTie	exon	26465455	26465551	1000	-	.	gene_id "MSTRG.116801"; transcript_id "MSTRG.116801.33"; exon_number "6";
chr22	StringTie	exon	26466051	26466104	1000	-	.	gene_id "MSTRG.116801"; transcript_id "MSTRG.116801.33"; exon_number "7";
chr22	StringTie	exon	26466226	26466262	1000	-	.	gene_id "MSTRG.116801"; transcript_id "MSTRG.116801.33"; exon_number "8";
chr22	StringTie	exon	26468551	26468623	1000	-	.	gene_id "MSTRG.116801"; transcript_id "MSTRG.116801.33"; exon_number "9";
chr22	StringTie	exon	26470719	26470813	1000	-	.	gene_id "MSTRG.116801"; transcript_id "MSTRG.116801.33"; exon_number "10";
chr22	StringTie	exon	26471213	26471388	1000	-	.	gene_id "MSTRG.116801"; transcript_id "MSTRG.116801.33"; exon_number "11";
chr22	StringTie	exon	26472302	26472418	1000	-	.	gene_id "MSTRG.116801"; transcript_id "MSTRG.116801.33"; exon_number "12";
chr22	StringTie	exon	26472832	26472939	1000	-	.	gene_id "MSTRG.116801"; transcript_id "MSTRG.116801.33"; exon_number "13";
chr22	StringTie	exon	26476993	26477136	1000	-	.	gene_id "MSTRG.116801"; transcript_id "MSTRG.116801.33"; exon_number "14";
chr22	StringTie	exon	26479265	26479355	1000	-	.	gene_id "MSTRG.116801"; transcript_id "MSTRG.116801.33"; exon_number "15";
chr22	StringTie	exon	26481722	26482240	1000	-	.	gene_id "MSTRG.116801"; transcript_id "MSTRG.116801.33"; exon_number "16";
chr22	StringTie	exon	26482746	26482873	1000	-	.	gene_id "MSTRG.116801"; transcript_id "MSTRG.116801.33"; exon_number "17";
chr22	StringTie	exon	26483674	26483869	1000	-	.	gene_id "MSTRG.116801"; transcript_id "MSTRG.116801.33"; exon_number "18";
chr22	StringTie	transcript	26448456	26483844	1000	-	.	gene_id "MSTRG.116801"; transcript_id "MSTRG.116801.34";
chr22	StringTie	exon	26448456	26451821	1000	-	.	gene_id "MSTRG.116801"; transcript_id "MSTRG.116801.34"; exon_number "1";
chr22	StringTie	exon	26452749	26453404	1000	-	.	gene_id "MSTRG.116801"; transcript_id "MSTRG.116801.34"; exon_number "2";
chr22	StringTie	exon	26457859	26457967	1000	-	.	gene_id "MSTRG.116801"; transcript_id "MSTRG.116801.34"; exon_number "3";
chr22	StringTie	exon	26458445	26458577	1000	-	.	gene_id "MSTRG.116801"; transcript_id "MSTRG.116801.34"; exon_number "4";
chr22	StringTie	exon	26463917	26464826	1000	-	.	gene_id "MSTRG.116801"; transcript_id "MSTRG.116801.34"; exon_number "5";
chr22	StringTie	exon	26465455	26465551	1000	-	.	gene_id "MSTRG.116801"; transcript_id "MSTRG.116801.34"; exon_number "6";
chr22	StringTie	exon	26466051	26466104	1000	-	.	gene_id "MSTRG.116801"; transcript_id "MSTRG.116801.34"; exon_number "7";
chr22	StringTie	exon	26466226	26466262	1000	-	.	gene_id "MSTRG.116801"; transcript_id "MSTRG.116801.34"; exon_number "8";
chr22	StringTie	exon	26468551	26468623	1000	-	.	gene_id "MSTRG.116801"; transcript_id "MSTRG.116801.34"; exon_number "9";
chr22	StringTie	exon	26470719	26470813	1000	-	.	gene_id "MSTRG.116801"; transcript_id "MSTRG.116801.34"; exon_number "10";
chr22	StringTie	exon	26471213	26471388	1000	-	.	gene_id "MSTRG.116801"; transcript_id "MSTRG.116801.34"; exon_number "11";
chr22	StringTie	exon	26472302	26472418	1000	-	.	gene_id "MSTRG.116801"; transcript_id "MSTRG.116801.34"; exon_number "12";
chr22	StringTie	exon	26472832	26472939	1000	-	.	gene_id "MSTRG.116801"; transcript_id "MSTRG.116801.34"; exon_number "13";
chr22	StringTie	exon	26476993	26477136	1000	-	.	gene_id "MSTRG.116801"; transcript_id "MSTRG.116801.34"; exon_number "14";
chr22	StringTie	exon	26479265	26479355	1000	-	.	gene_id "MSTRG.116801"; transcript_id "MSTRG.116801.34"; exon_number "15";
chr22	StringTie	exon	26481722	26482240	1000	-	.	gene_id "MSTRG.116801"; transcript_id "MSTRG.116801.34"; exon_number "16";
chr22	StringTie	exon	26483765	26483844	1000	-	.	gene_id "MSTRG.116801"; transcript_id "MSTRG.116801.34"; exon_number "17";
chr22	StringTie	transcript	26448486	26483937	1000	-	.	gene_id "MSTRG.116801"; transcript_id "MSTRG.116801.35";
chr22	StringTie	exon	26448486	26453404	1000	-	.	gene_id "MSTRG.116801"; transcript_id "MSTRG.116801.35"; exon_number "1";
chr22	StringTie	exon	26457859	26457967	1000	-	.	gene_id "MSTRG.116801"; transcript_id "MSTRG.116801.35"; exon_number "2";
chr22	StringTie	exon	26458445	26458577	1000	-	.	gene_id "MSTRG.116801"; transcript_id "MSTRG.116801.35"; exon_number "3";
chr22	StringTie	exon	26463917	26464826	1000	-	.	gene_id "MSTRG.116801"; transcript_id "MSTRG.116801.35"; exon_number "4";
chr22	StringTie	exon	26465455	26465551	1000	-	.	gene_id "MSTRG.116801"; transcript_id "MSTRG.116801.35"; exon_number "5";
chr22	StringTie	exon	26466051	26466104	1000	-	.	gene_id "MSTRG.116801"; transcript_id "MSTRG.116801.35"; exon_number "6";
chr22	StringTie	exon	26466226	26466262	1000	-	.	gene_id "MSTRG.116801"; transcript_id "MSTRG.116801.35"; exon_number "7";
chr22	StringTie	exon	26468551	26468623	1000	-	.	gene_id "MSTRG.116801"; transcript_id "MSTRG.116801.35"; exon_number "8";
chr22	StringTie	exon	26470719	26470813	1000	-	.	gene_id "MSTRG.116801"; transcript_id "MSTRG.116801.35"; exon_number "9";
chr22	StringTie	exon	26472302	26472418	1000	-	.	gene_id "MSTRG.116801"; transcript_id "MSTRG.116801.35"; exon_number "10";
chr22	StringTie	exon	26472832	26472939	1000	-	.	gene_id "MSTRG.116801"; transcript_id "MSTRG.116801.35"; exon_number "11";
chr22	StringTie	exon	26476993	26477136	1000	-	.	gene_id "MSTRG.116801"; transcript_id "MSTRG.116801.35"; exon_number "12";
chr22	StringTie	exon	26479265	26479355	1000	-	.	gene_id "MSTRG.116801"; transcript_id "MSTRG.116801.35"; exon_number "13";
chr22	StringTie	exon	26481722	26482240	1000	-	.	gene_id "MSTRG.116801"; transcript_id "MSTRG.116801.35"; exon_number "14";
chr22	StringTie	exon	26483765	26483937	1000	-	.	gene_id "MSTRG.116801"; transcript_id "MSTRG.116801.35"; exon_number "15";
chr22	StringTie	transcript	26448486	26483576	1000	-	.	gene_id "MSTRG.116801"; transcript_id "MSTRG.116801.36";
chr22	StringTie	exon	26448486	26453404	1000	-	.	gene_id "MSTRG.116801"; transcript_id "MSTRG.116801.36"; exon_number "1";
chr22	StringTie	exon	26457859	26457967	1000	-	.	gene_id "MSTRG.116801"; transcript_id "MSTRG.116801.36"; exon_number "2";
chr22	StringTie	exon	26458445	26458577	1000	-	.	gene_id "MSTRG.116801"; transcript_id "MSTRG.116801.36"; exon_number "3";
chr22	StringTie	exon	26463917	26464826	1000	-	.	gene_id "MSTRG.116801"; transcript_id "MSTRG.116801.36"; exon_number "4";
chr22	StringTie	exon	26465455	26465551	1000	-	.	gene_id "MSTRG.116801"; transcript_id "MSTRG.116801.36"; exon_number "5";
chr22	StringTie	exon	26466226	26466262	1000	-	.	gene_id "MSTRG.116801"; transcript_id "MSTRG.116801.36"; exon_number "6";
chr22	StringTie	exon	26468551	26468623	1000	-	.	gene_id "MSTRG.116801"; transcript_id "MSTRG.116801.36"; exon_number "7";
chr22	StringTie	exon	26470719	26470813	1000	-	.	gene_id "MSTRG.116801"; transcript_id "MSTRG.116801.36"; exon_number "8";
chr22	StringTie	exon	26472302	26472418	1000	-	.	gene_id "MSTRG.116801"; transcript_id "MSTRG.116801.36"; exon_number "9";
chr22	StringTie	exon	26472832	26472939	1000	-	.	gene_id "MSTRG.116801"; transcript_id "MSTRG.116801.36"; exon_number "10";
chr22	StringTie	exon	26476993	26477136	1000	-	.	gene_id "MSTRG.116801"; transcript_id "MSTRG.116801.36"; exon_number "11";
chr22	StringTie	exon	26479265	26479355	1000	-	.	gene_id "MSTRG.116801"; transcript_id "MSTRG.116801.36"; exon_number "12";
chr22	StringTie	exon	26481722	26482240	1000	-	.	gene_id "MSTRG.116801"; transcript_id "MSTRG.116801.36"; exon_number "13";
chr22	StringTie	exon	26482746	26482873	1000	-	.	gene_id "MSTRG.116801"; transcript_id "MSTRG.116801.36"; exon_number "14";
chr22	StringTie	exon	26483270	26483576	1000	-	.	gene_id "MSTRG.116801"; transcript_id "MSTRG.116801.36"; exon_number "15";
chr22	StringTie	transcript	26448496	26483828	1000	-	.	gene_id "MSTRG.116801"; transcript_id "MSTRG.116801.37";
chr22	StringTie	exon	26448496	26451821	1000	-	.	gene_id "MSTRG.116801"; transcript_id "MSTRG.116801.37"; exon_number "1";
chr22	StringTie	exon	26452749	26453404	1000	-	.	gene_id "MSTRG.116801"; transcript_id "MSTRG.116801.37"; exon_number "2";
chr22	StringTie	exon	26457859	26457967	1000	-	.	gene_id "MSTRG.116801"; transcript_id "MSTRG.116801.37"; exon_number "3";
chr22	StringTie	exon	26458445	26458577	1000	-	.	gene_id "MSTRG.116801"; transcript_id "MSTRG.116801.37"; exon_number "4";
chr22	StringTie	exon	26463917	26464826	1000	-	.	gene_id "MSTRG.116801"; transcript_id "MSTRG.116801.37"; exon_number "5";
chr22	StringTie	exon	26465455	26465551	1000	-	.	gene_id "MSTRG.116801"; transcript_id "MSTRG.116801.37"; exon_number "6";
chr22	StringTie	exon	26466226	26466262	1000	-	.	gene_id "MSTRG.116801"; transcript_id "MSTRG.116801.37"; exon_number "7";
chr22	StringTie	exon	26468551	26468623	1000	-	.	gene_id "MSTRG.116801"; transcript_id "MSTRG.116801.37"; exon_number "8";
chr22	StringTie	exon	26470719	26470813	1000	-	.	gene_id "MSTRG.116801"; transcript_id "MSTRG.116801.37"; exon_number "9";
chr22	StringTie	exon	26472302	26472418	1000	-	.	gene_id "MSTRG.116801"; transcript_id "MSTRG.116801.37"; exon_number "10";
chr22	StringTie	exon	26472832	26472939	1000	-	.	gene_id "MSTRG.116801"; transcript_id "MSTRG.116801.37"; exon_number "11";
chr22	StringTie	exon	26476993	26477136	1000	-	.	gene_id "MSTRG.116801"; transcript_id "MSTRG.116801.37"; exon_number "12";
chr22	StringTie	exon	26479265	26479355	1000	-	.	gene_id "MSTRG.116801"; transcript_id "MSTRG.116801.37"; exon_number "13";
chr22	StringTie	exon	26481722	26482240	1000	-	.	gene_id "MSTRG.116801"; transcript_id "MSTRG.116801.37"; exon_number "14";
chr22	StringTie	exon	26482746	26482873	1000	-	.	gene_id "MSTRG.116801"; transcript_id "MSTRG.116801.37"; exon_number "15";
chr22	StringTie	exon	26483745	26483828	1000	-	.	gene_id "MSTRG.116801"; transcript_id "MSTRG.116801.37"; exon_number "16";
chr22	StringTie	transcript	26448507	26483904	1000	-	.	gene_id "MSTRG.116801"; transcript_id "MSTRG.116801.38";
chr22	StringTie	exon	26448507	26453404	1000	-	.	gene_id "MSTRG.116801"; transcript_id "MSTRG.116801.38"; exon_number "1";
chr22	StringTie	exon	26457859	26457967	1000	-	.	gene_id "MSTRG.116801"; transcript_id "MSTRG.116801.38"; exon_number "2";
chr22	StringTie	exon	26458445	26458577	1000	-	.	gene_id "MSTRG.116801"; transcript_id "MSTRG.116801.38"; exon_number "3";
chr22	StringTie	exon	26463917	26464826	1000	-	.	gene_id "MSTRG.116801"; transcript_id "MSTRG.116801.38"; exon_number "4";
chr22	StringTie	exon	26465455	26465551	1000	-	.	gene_id "MSTRG.116801"; transcript_id "MSTRG.116801.38"; exon_number "5";
chr22	StringTie	exon	26466051	26466104	1000	-	.	gene_id "MSTRG.116801"; transcript_id "MSTRG.116801.38"; exon_number "6";
chr22	StringTie	exon	26466226	26466262	1000	-	.	gene_id "MSTRG.116801"; transcript_id "MSTRG.116801.38"; exon_number "7";
chr22	StringTie	exon	26468551	26468623	1000	-	.	gene_id "MSTRG.116801"; transcript_id "MSTRG.116801.38"; exon_number "8";
chr22	StringTie	exon	26470719	26470813	1000	-	.	gene_id "MSTRG.116801"; transcript_id "MSTRG.116801.38"; exon_number "9";
chr22	StringTie	exon	26472302	26472418	1000	-	.	gene_id "MSTRG.116801"; transcript_id "MSTRG.116801.38"; exon_number "10";
chr22	StringTie	exon	26472832	26472939	1000	-	.	gene_id "MSTRG.116801"; transcript_id "MSTRG.116801.38"; exon_number "11";
chr22	StringTie	exon	26476993	26477136	1000	-	.	gene_id "MSTRG.116801"; transcript_id "MSTRG.116801.38"; exon_number "12";
chr22	StringTie	exon	26479265	26479355	1000	-	.	gene_id "MSTRG.116801"; transcript_id "MSTRG.116801.38"; exon_number "13";
chr22	StringTie	exon	26481722	26482240	1000	-	.	gene_id "MSTRG.116801"; transcript_id "MSTRG.116801.38"; exon_number "14";
chr22	StringTie	exon	26482746	26482873	1000	-	.	gene_id "MSTRG.116801"; transcript_id "MSTRG.116801.38"; exon_number "15";
chr22	StringTie	exon	26483674	26483904	1000	-	.	gene_id "MSTRG.116801"; transcript_id "MSTRG.116801.38"; exon_number "16";
chr22	StringTie	transcript	26448512	26483869	1000	-	.	gene_id "MSTRG.116801"; transcript_id "MSTRG.116801.39";
chr22	StringTie	exon	26448512	26453404	1000	-	.	gene_id "MSTRG.116801"; transcript_id "MSTRG.116801.39"; exon_number "1";
chr22	StringTie	exon	26457859	26457967	1000	-	.	gene_id "MSTRG.116801"; transcript_id "MSTRG.116801.39"; exon_number "2";
chr22	StringTie	exon	26458445	26458577	1000	-	.	gene_id "MSTRG.116801"; transcript_id "MSTRG.116801.39"; exon_number "3";
chr22	StringTie	exon	26463917	26464826	1000	-	.	gene_id "MSTRG.116801"; transcript_id "MSTRG.116801.39"; exon_number "4";
chr22	StringTie	exon	26465455	26465551	1000	-	.	gene_id "MSTRG.116801"; transcript_id "MSTRG.116801.39"; exon_number "5";
chr22	StringTie	exon	26466051	26466104	1000	-	.	gene_id "MSTRG.116801"; transcript_id "MSTRG.116801.39"; exon_number "6";
chr22	StringTie	exon	26466226	26466262	1000	-	.	gene_id "MSTRG.116801"; transcript_id "MSTRG.116801.39"; exon_number "7";
chr22	StringTie	exon	26468551	26468623	1000	-	.	gene_id "MSTRG.116801"; transcript_id "MSTRG.116801.39"; exon_number "8";
chr22	StringTie	exon	26470719	26470922	1000	-	.	gene_id "MSTRG.116801"; transcript_id "MSTRG.116801.39"; exon_number "9";
chr22	StringTie	exon	26472302	26472418	1000	-	.	gene_id "MSTRG.116801"; transcript_id "MSTRG.116801.39"; exon_number "10";
chr22	StringTie	exon	26472832	26472939	1000	-	.	gene_id "MSTRG.116801"; transcript_id "MSTRG.116801.39"; exon_number "11";
chr22	StringTie	exon	26476993	26477136	1000	-	.	gene_id "MSTRG.116801"; transcript_id "MSTRG.116801.39"; exon_number "12";
chr22	StringTie	exon	26479265	26479355	1000	-	.	gene_id "MSTRG.116801"; transcript_id "MSTRG.116801.39"; exon_number "13";
chr22	StringTie	exon	26481722	26482240	1000	-	.	gene_id "MSTRG.116801"; transcript_id "MSTRG.116801.39"; exon_number "14";
chr22	StringTie	exon	26482746	26482873	1000	-	.	gene_id "MSTRG.116801"; transcript_id "MSTRG.116801.39"; exon_number "15";
chr22	StringTie	exon	26483674	26483869	1000	-	.	gene_id "MSTRG.116801"; transcript_id "MSTRG.116801.39"; exon_number "16";
chr22	StringTie	transcript	26443445	26483925	1000	-	.	gene_id "MSTRG.116801"; transcript_id "MSTRG.116801.4";
chr22	StringTie	exon	26443445	26444694	1000	-	.	gene_id "MSTRG.116801"; transcript_id "MSTRG.116801.4"; exon_number "1";
chr22	StringTie	exon	26451472	26453404	1000	-	.	gene_id "MSTRG.116801"; transcript_id "MSTRG.116801.4"; exon_number "2";
chr22	StringTie	exon	26457859	26457967	1000	-	.	gene_id "MSTRG.116801"; transcript_id "MSTRG.116801.4"; exon_number "3";
chr22	StringTie	exon	26458445	26458577	1000	-	.	gene_id "MSTRG.116801"; transcript_id "MSTRG.116801.4"; exon_number "4";
chr22	StringTie	exon	26463917	26464826	1000	-	.	gene_id "MSTRG.116801"; transcript_id "MSTRG.116801.4"; exon_number "5";
chr22	StringTie	exon	26465455	26466262	1000	-	.	gene_id "MSTRG.116801"; transcript_id "MSTRG.116801.4"; exon_number "6";
chr22	StringTie	exon	26468551	26468623	1000	-	.	gene_id "MSTRG.116801"; transcript_id "MSTRG.116801.4"; exon_number "7";
chr22	StringTie	exon	26470719	26470813	1000	-	.	gene_id "MSTRG.116801"; transcript_id "MSTRG.116801.4"; exon_number "8";
chr22	StringTie	exon	26471213	26471388	1000	-	.	gene_id "MSTRG.116801"; transcript_id "MSTRG.116801.4"; exon_number "9";
chr22	StringTie	exon	26472302	26472418	1000	-	.	gene_id "MSTRG.116801"; transcript_id "MSTRG.116801.4"; exon_number "10";
chr22	StringTie	exon	26472832	26472939	1000	-	.	gene_id "MSTRG.116801"; transcript_id "MSTRG.116801.4"; exon_number "11";
chr22	StringTie	exon	26476993	26477136	1000	-	.	gene_id "MSTRG.116801"; transcript_id "MSTRG.116801.4"; exon_number "12";
chr22	StringTie	exon	26479265	26479355	1000	-	.	gene_id "MSTRG.116801"; transcript_id "MSTRG.116801.4"; exon_number "13";
chr22	StringTie	exon	26481722	26482240	1000	-	.	gene_id "MSTRG.116801"; transcript_id "MSTRG.116801.4"; exon_number "14";
chr22	StringTie	exon	26483674	26483925	1000	-	.	gene_id "MSTRG.116801"; transcript_id "MSTRG.116801.4"; exon_number "15";
chr22	StringTie	transcript	26448522	26483867	1000	-	.	gene_id "MSTRG.116801"; transcript_id "MSTRG.116801.40";
chr22	StringTie	exon	26448522	26453404	1000	-	.	gene_id "MSTRG.116801"; transcript_id "MSTRG.116801.40"; exon_number "1";
chr22	StringTie	exon	26457859	26457967	1000	-	.	gene_id "MSTRG.116801"; transcript_id "MSTRG.116801.40"; exon_number "2";
chr22	StringTie	exon	26458445	26458577	1000	-	.	gene_id "MSTRG.116801"; transcript_id "MSTRG.116801.40"; exon_number "3";
chr22	StringTie	exon	26463917	26464826	1000	-	.	gene_id "MSTRG.116801"; transcript_id "MSTRG.116801.40"; exon_number "4";
chr22	StringTie	exon	26465455	26465551	1000	-	.	gene_id "MSTRG.116801"; transcript_id "MSTRG.116801.40"; exon_number "5";
chr22	StringTie	exon	26466051	26466104	1000	-	.	gene_id "MSTRG.116801"; transcript_id "MSTRG.116801.40"; exon_number "6";
chr22	StringTie	exon	26466226	26466262	1000	-	.	gene_id "MSTRG.116801"; transcript_id "MSTRG.116801.40"; exon_number "7";
chr22	StringTie	exon	26468551	26468623	1000	-	.	gene_id "MSTRG.116801"; transcript_id "MSTRG.116801.40"; exon_number "8";
chr22	StringTie	exon	26470719	26470813	1000	-	.	gene_id "MSTRG.116801"; transcript_id "MSTRG.116801.40"; exon_number "9";
chr22	StringTie	exon	26471213	26471388	1000	-	.	gene_id "MSTRG.116801"; transcript_id "MSTRG.116801.40"; exon_number "10";
chr22	StringTie	exon	26472302	26472418	1000	-	.	gene_id "MSTRG.116801"; transcript_id "MSTRG.116801.40"; exon_number "11";
chr22	StringTie	exon	26472832	26472938	1000	-	.	gene_id "MSTRG.116801"; transcript_id "MSTRG.116801.40"; exon_number "12";
chr22	StringTie	exon	26476993	26477136	1000	-	.	gene_id "MSTRG.116801"; transcript_id "MSTRG.116801.40"; exon_number "13";
chr22	StringTie	exon	26479265	26479355	1000	-	.	gene_id "MSTRG.116801"; transcript_id "MSTRG.116801.40"; exon_number "14";
chr22	StringTie	exon	26481722	26482240	1000	-	.	gene_id "MSTRG.116801"; transcript_id "MSTRG.116801.40"; exon_number "15";
chr22	StringTie	exon	26483745	26483867	1000	-	.	gene_id "MSTRG.116801"; transcript_id "MSTRG.116801.40"; exon_number "16";
chr22	StringTie	transcript	26448608	26483838	1000	-	.	gene_id "MSTRG.116801"; transcript_id "MSTRG.116801.41";
chr22	StringTie	exon	26448608	26451821	1000	-	.	gene_id "MSTRG.116801"; transcript_id "MSTRG.116801.41"; exon_number "1";
chr22	StringTie	exon	26452749	26453972	1000	-	.	gene_id "MSTRG.116801"; transcript_id "MSTRG.116801.41"; exon_number "2";
chr22	StringTie	exon	26457859	26457967	1000	-	.	gene_id "MSTRG.116801"; transcript_id "MSTRG.116801.41"; exon_number "3";
chr22	StringTie	exon	26458445	26458577	1000	-	.	gene_id "MSTRG.116801"; transcript_id "MSTRG.116801.41"; exon_number "4";
chr22	StringTie	exon	26463917	26464826	1000	-	.	gene_id "MSTRG.116801"; transcript_id "MSTRG.116801.41"; exon_number "5";
chr22	StringTie	exon	26465455	26465551	1000	-	.	gene_id "MSTRG.116801"; transcript_id "MSTRG.116801.41"; exon_number "6";
chr22	StringTie	exon	26466226	26466262	1000	-	.	gene_id "MSTRG.116801"; transcript_id "MSTRG.116801.41"; exon_number "7";
chr22	StringTie	exon	26468551	26468623	1000	-	.	gene_id "MSTRG.116801"; transcript_id "MSTRG.116801.41"; exon_number "8";
chr22	StringTie	exon	26470719	26470813	1000	-	.	gene_id "MSTRG.116801"; transcript_id "MSTRG.116801.41"; exon_number "9";
chr22	StringTie	exon	26471213	26471388	1000	-	.	gene_id "MSTRG.116801"; transcript_id "MSTRG.116801.41"; exon_number "10";
chr22	StringTie	exon	26472302	26472418	1000	-	.	gene_id "MSTRG.116801"; transcript_id "MSTRG.116801.41"; exon_number "11";
chr22	StringTie	exon	26472832	26472939	1000	-	.	gene_id "MSTRG.116801"; transcript_id "MSTRG.116801.41"; exon_number "12";
chr22	StringTie	exon	26476993	26477136	1000	-	.	gene_id "MSTRG.116801"; transcript_id "MSTRG.116801.41"; exon_number "13";
chr22	StringTie	exon	26479265	26479355	1000	-	.	gene_id "MSTRG.116801"; transcript_id "MSTRG.116801.41"; exon_number "14";
chr22	StringTie	exon	26481722	26482240	1000	-	.	gene_id "MSTRG.116801"; transcript_id "MSTRG.116801.41"; exon_number "15";
chr22	StringTie	exon	26482746	26482873	1000	-	.	gene_id "MSTRG.116801"; transcript_id "MSTRG.116801.41"; exon_number "16";
chr22	StringTie	exon	26483765	26483838	1000	-	.	gene_id "MSTRG.116801"; transcript_id "MSTRG.116801.41"; exon_number "17";
chr22	StringTie	transcript	26448620	26483879	1000	-	.	gene_id "MSTRG.116801"; transcript_id "MSTRG.116801.42";
chr22	StringTie	exon	26448620	26451296	1000	-	.	gene_id "MSTRG.116801"; transcript_id "MSTRG.116801.42"; exon_number "1";
chr22	StringTie	exon	26451472	26453404	1000	-	.	gene_id "MSTRG.116801"; transcript_id "MSTRG.116801.42"; exon_number "2";
chr22	StringTie	exon	26457859	26457967	1000	-	.	gene_id "MSTRG.116801"; transcript_id "MSTRG.116801.42"; exon_number "3";
chr22	StringTie	exon	26458445	26458577	1000	-	.	gene_id "MSTRG.116801"; transcript_id "MSTRG.116801.42"; exon_number "4";
chr22	StringTie	exon	26463917	26464826	1000	-	.	gene_id "MSTRG.116801"; transcript_id "MSTRG.116801.42"; exon_number "5";
chr22	StringTie	exon	26465455	26465551	1000	-	.	gene_id "MSTRG.116801"; transcript_id "MSTRG.116801.42"; exon_number "6";
chr22	StringTie	exon	26466051	26466104	1000	-	.	gene_id "MSTRG.116801"; transcript_id "MSTRG.116801.42"; exon_number "7";
chr22	StringTie	exon	26466226	26466262	1000	-	.	gene_id "MSTRG.116801"; transcript_id "MSTRG.116801.42"; exon_number "8";
chr22	StringTie	exon	26468551	26468623	1000	-	.	gene_id "MSTRG.116801"; transcript_id "MSTRG.116801.42"; exon_number "9";
chr22	StringTie	exon	26470719	26470813	1000	-	.	gene_id "MSTRG.116801"; transcript_id "MSTRG.116801.42"; exon_number "10";
chr22	StringTie	exon	26472302	26472418	1000	-	.	gene_id "MSTRG.116801"; transcript_id "MSTRG.116801.42"; exon_number "11";
chr22	StringTie	exon	26472832	26472939	1000	-	.	gene_id "MSTRG.116801"; transcript_id "MSTRG.116801.42"; exon_number "12";
chr22	StringTie	exon	26476993	26477136	1000	-	.	gene_id "MSTRG.116801"; transcript_id "MSTRG.116801.42"; exon_number "13";
chr22	StringTie	exon	26479265	26479355	1000	-	.	gene_id "MSTRG.116801"; transcript_id "MSTRG.116801.42"; exon_number "14";
chr22	StringTie	exon	26481722	26482240	1000	-	.	gene_id "MSTRG.116801"; transcript_id "MSTRG.116801.42"; exon_number "15";
chr22	StringTie	exon	26483674	26483879	1000	-	.	gene_id "MSTRG.116801"; transcript_id "MSTRG.116801.42"; exon_number "16";
chr22	StringTie	transcript	26448656	26483914	1000	-	.	gene_id "MSTRG.116801"; transcript_id "MSTRG.116801.43";
chr22	StringTie	exon	26448656	26453404	1000	-	.	gene_id "MSTRG.116801"; transcript_id "MSTRG.116801.43"; exon_number "1";
chr22	StringTie	exon	26457859	26457967	1000	-	.	gene_id "MSTRG.116801"; transcript_id "MSTRG.116801.43"; exon_number "2";
chr22	StringTie	exon	26458445	26458577	1000	-	.	gene_id "MSTRG.116801"; transcript_id "MSTRG.116801.43"; exon_number "3";
chr22	StringTie	exon	26463917	26464826	1000	-	.	gene_id "MSTRG.116801"; transcript_id "MSTRG.116801.43"; exon_number "4";
chr22	StringTie	exon	26465455	26465551	1000	-	.	gene_id "MSTRG.116801"; transcript_id "MSTRG.116801.43"; exon_number "5";
chr22	StringTie	exon	26466051	26466104	1000	-	.	gene_id "MSTRG.116801"; transcript_id "MSTRG.116801.43"; exon_number "6";
chr22	StringTie	exon	26466226	26466262	1000	-	.	gene_id "MSTRG.116801"; transcript_id "MSTRG.116801.43"; exon_number "7";
chr22	StringTie	exon	26468551	26468623	1000	-	.	gene_id "MSTRG.116801"; transcript_id "MSTRG.116801.43"; exon_number "8";
chr22	StringTie	exon	26470719	26470813	1000	-	.	gene_id "MSTRG.116801"; transcript_id "MSTRG.116801.43"; exon_number "9";
chr22	StringTie	exon	26471213	26471290	1000	-	.	gene_id "MSTRG.116801"; transcript_id "MSTRG.116801.43"; exon_number "10";
chr22	StringTie	exon	26472302	26472418	1000	-	.	gene_id "MSTRG.116801"; transcript_id "MSTRG.116801.43"; exon_number "11";
chr22	StringTie	exon	26472832	26472939	1000	-	.	gene_id "MSTRG.116801"; transcript_id "MSTRG.116801.43"; exon_number "12";
chr22	StringTie	exon	26476993	26477136	1000	-	.	gene_id "MSTRG.116801"; transcript_id "MSTRG.116801.43"; exon_number "13";
chr22	StringTie	exon	26479265	26479355	1000	-	.	gene_id "MSTRG.116801"; transcript_id "MSTRG.116801.43"; exon_number "14";
chr22	StringTie	exon	26481722	26482240	1000	-	.	gene_id "MSTRG.116801"; transcript_id "MSTRG.116801.43"; exon_number "15";
chr22	StringTie	exon	26483674	26483914	1000	-	.	gene_id "MSTRG.116801"; transcript_id "MSTRG.116801.43"; exon_number "16";
chr22	StringTie	transcript	26448663	26483818	1000	-	.	gene_id "MSTRG.116801"; transcript_id "MSTRG.116801.44";
chr22	StringTie	exon	26448663	26453404	1000	-	.	gene_id "MSTRG.116801"; transcript_id "MSTRG.116801.44"; exon_number "1";
chr22	StringTie	exon	26457859	26457967	1000	-	.	gene_id "MSTRG.116801"; transcript_id "MSTRG.116801.44"; exon_number "2";
chr22	StringTie	exon	26458445	26458577	1000	-	.	gene_id "MSTRG.116801"; transcript_id "MSTRG.116801.44"; exon_number "3";
chr22	StringTie	exon	26463917	26468623	1000	-	.	gene_id "MSTRG.116801"; transcript_id "MSTRG.116801.44"; exon_number "4";
chr22	StringTie	exon	26470719	26470813	1000	-	.	gene_id "MSTRG.116801"; transcript_id "MSTRG.116801.44"; exon_number "5";
chr22	StringTie	exon	26471213	26472418	1000	-	.	gene_id "MSTRG.116801"; transcript_id "MSTRG.116801.44"; exon_number "6";
chr22	StringTie	exon	26472832	26472939	1000	-	.	gene_id "MSTRG.116801"; transcript_id "MSTRG.116801.44"; exon_number "7";
chr22	StringTie	exon	26476993	26477136	1000	-	.	gene_id "MSTRG.116801"; transcript_id "MSTRG.116801.44"; exon_number "8";
chr22	StringTie	exon	26481722	26482240	1000	-	.	gene_id "MSTRG.116801"; transcript_id "MSTRG.116801.44"; exon_number "9";
chr22	StringTie	exon	26483674	26483818	1000	-	.	gene_id "MSTRG.116801"; transcript_id "MSTRG.116801.44"; exon_number "10";
chr22	StringTie	transcript	26448664	26483859	1000	-	.	gene_id "MSTRG.116801"; transcript_id "MSTRG.116801.45";
chr22	StringTie	exon	26448664	26453404	1000	-	.	gene_id "MSTRG.116801"; transcript_id "MSTRG.116801.45"; exon_number "1";
chr22	StringTie	exon	26457859	26457967	1000	-	.	gene_id "MSTRG.116801"; transcript_id "MSTRG.116801.45"; exon_number "2";
chr22	StringTie	exon	26458445	26458577	1000	-	.	gene_id "MSTRG.116801"; transcript_id "MSTRG.116801.45"; exon_number "3";
chr22	StringTie	exon	26463917	26464826	1000	-	.	gene_id "MSTRG.116801"; transcript_id "MSTRG.116801.45"; exon_number "4";
chr22	StringTie	exon	26465455	26466262	1000	-	.	gene_id "MSTRG.116801"; transcript_id "MSTRG.116801.45"; exon_number "5";
chr22	StringTie	exon	26468551	26468623	1000	-	.	gene_id "MSTRG.116801"; transcript_id "MSTRG.116801.45"; exon_number "6";
chr22	StringTie	exon	26470719	26470922	1000	-	.	gene_id "MSTRG.116801"; transcript_id "MSTRG.116801.45"; exon_number "7";
chr22	StringTie	exon	26472302	26472418	1000	-	.	gene_id "MSTRG.116801"; transcript_id "MSTRG.116801.45"; exon_number "8";
chr22	StringTie	exon	26472832	26472939	1000	-	.	gene_id "MSTRG.116801"; transcript_id "MSTRG.116801.45"; exon_number "9";
chr22	StringTie	exon	26476993	26477136	1000	-	.	gene_id "MSTRG.116801"; transcript_id "MSTRG.116801.45"; exon_number "10";
chr22	StringTie	exon	26479265	26479355	1000	-	.	gene_id "MSTRG.116801"; transcript_id "MSTRG.116801.45"; exon_number "11";
chr22	StringTie	exon	26481722	26482240	1000	-	.	gene_id "MSTRG.116801"; transcript_id "MSTRG.116801.45"; exon_number "12";
chr22	StringTie	exon	26482746	26482873	1000	-	.	gene_id "MSTRG.116801"; transcript_id "MSTRG.116801.45"; exon_number "13";
chr22	StringTie	exon	26483674	26483859	1000	-	.	gene_id "MSTRG.116801"; transcript_id "MSTRG.116801.45"; exon_number "14";
chr22	StringTie	transcript	26448664	26483853	1000	-	.	gene_id "MSTRG.116801"; transcript_id "MSTRG.116801.46";
chr22	StringTie	exon	26448664	26451296	1000	-	.	gene_id "MSTRG.116801"; transcript_id "MSTRG.116801.46"; exon_number "1";
chr22	StringTie	exon	26451472	26453404	1000	-	.	gene_id "MSTRG.116801"; transcript_id "MSTRG.116801.46"; exon_number "2";
chr22	StringTie	exon	26457859	26457967	1000	-	.	gene_id "MSTRG.116801"; transcript_id "MSTRG.116801.46"; exon_number "3";
chr22	StringTie	exon	26458445	26458577	1000	-	.	gene_id "MSTRG.116801"; transcript_id "MSTRG.116801.46"; exon_number "4";
chr22	StringTie	exon	26463917	26464826	1000	-	.	gene_id "MSTRG.116801"; transcript_id "MSTRG.116801.46"; exon_number "5";
chr22	StringTie	exon	26465455	26466262	1000	-	.	gene_id "MSTRG.116801"; transcript_id "MSTRG.116801.46"; exon_number "6";
chr22	StringTie	exon	26468551	26468623	1000	-	.	gene_id "MSTRG.116801"; transcript_id "MSTRG.116801.46"; exon_number "7";
chr22	StringTie	exon	26470719	26470813	1000	-	.	gene_id "MSTRG.116801"; transcript_id "MSTRG.116801.46"; exon_number "8";
chr22	StringTie	exon	26471213	26471290	1000	-	.	gene_id "MSTRG.116801"; transcript_id "MSTRG.116801.46"; exon_number "9";
chr22	StringTie	exon	26472302	26472418	1000	-	.	gene_id "MSTRG.116801"; transcript_id "MSTRG.116801.46"; exon_number "10";
chr22	StringTie	exon	26472832	26472939	1000	-	.	gene_id "MSTRG.116801"; transcript_id "MSTRG.116801.46"; exon_number "11";
chr22	StringTie	exon	26476993	26477136	1000	-	.	gene_id "MSTRG.116801"; transcript_id "MSTRG.116801.46"; exon_number "12";
chr22	StringTie	exon	26479265	26479355	1000	-	.	gene_id "MSTRG.116801"; transcript_id "MSTRG.116801.46"; exon_number "13";
chr22	StringTie	exon	26481722	26482240	1000	-	.	gene_id "MSTRG.116801"; transcript_id "MSTRG.116801.46"; exon_number "14";
chr22	StringTie	exon	26482746	26482873	1000	-	.	gene_id "MSTRG.116801"; transcript_id "MSTRG.116801.46"; exon_number "15";
chr22	StringTie	exon	26483674	26483853	1000	-	.	gene_id "MSTRG.116801"; transcript_id "MSTRG.116801.46"; exon_number "16";
chr22	StringTie	transcript	26448682	26483870	1000	-	.	gene_id "MSTRG.116801"; transcript_id "MSTRG.116801.47";
chr22	StringTie	exon	26448682	26453404	1000	-	.	gene_id "MSTRG.116801"; transcript_id "MSTRG.116801.47"; exon_number "1";
chr22	StringTie	exon	26457859	26457967	1000	-	.	gene_id "MSTRG.116801"; transcript_id "MSTRG.116801.47"; exon_number "2";
chr22	StringTie	exon	26458445	26458577	1000	-	.	gene_id "MSTRG.116801"; transcript_id "MSTRG.116801.47"; exon_number "3";
chr22	StringTie	exon	26463917	26464818	1000	-	.	gene_id "MSTRG.116801"; transcript_id "MSTRG.116801.47"; exon_number "4";
chr22	StringTie	exon	26465455	26465551	1000	-	.	gene_id "MSTRG.116801"; transcript_id "MSTRG.116801.47"; exon_number "5";
chr22	StringTie	exon	26466051	26466104	1000	-	.	gene_id "MSTRG.116801"; transcript_id "MSTRG.116801.47"; exon_number "6";
chr22	StringTie	exon	26466226	26466262	1000	-	.	gene_id "MSTRG.116801"; transcript_id "MSTRG.116801.47"; exon_number "7";
chr22	StringTie	exon	26468551	26468623	1000	-	.	gene_id "MSTRG.116801"; transcript_id "MSTRG.116801.47"; exon_number "8";
chr22	StringTie	exon	26470719	26470813	1000	-	.	gene_id "MSTRG.116801"; transcript_id "MSTRG.116801.47"; exon_number "9";
chr22	StringTie	exon	26471213	26471388	1000	-	.	gene_id "MSTRG.116801"; transcript_id "MSTRG.116801.47"; exon_number "10";
chr22	StringTie	exon	26472302	26472418	1000	-	.	gene_id "MSTRG.116801"; transcript_id "MSTRG.116801.47"; exon_number "11";
chr22	StringTie	exon	26472832	26472939	1000	-	.	gene_id "MSTRG.116801"; transcript_id "MSTRG.116801.47"; exon_number "12";
chr22	StringTie	exon	26476993	26477136	1000	-	.	gene_id "MSTRG.116801"; transcript_id "MSTRG.116801.47"; exon_number "13";
chr22	StringTie	exon	26479265	26479355	1000	-	.	gene_id "MSTRG.116801"; transcript_id "MSTRG.116801.47"; exon_number "14";
chr22	StringTie	exon	26481722	26482240	1000	-	.	gene_id "MSTRG.116801"; transcript_id "MSTRG.116801.47"; exon_number "15";
chr22	StringTie	exon	26483674	26483870	1000	-	.	gene_id "MSTRG.116801"; transcript_id "MSTRG.116801.47"; exon_number "16";
chr22	StringTie	transcript	26448683	26483865	1000	-	.	gene_id "MSTRG.116801"; transcript_id "MSTRG.116801.48";
chr22	StringTie	exon	26448683	26451296	1000	-	.	gene_id "MSTRG.116801"; transcript_id "MSTRG.116801.48"; exon_number "1";
chr22	StringTie	exon	26451472	26453404	1000	-	.	gene_id "MSTRG.116801"; transcript_id "MSTRG.116801.48"; exon_number "2";
chr22	StringTie	exon	26457859	26457967	1000	-	.	gene_id "MSTRG.116801"; transcript_id "MSTRG.116801.48"; exon_number "3";
chr22	StringTie	exon	26458445	26458577	1000	-	.	gene_id "MSTRG.116801"; transcript_id "MSTRG.116801.48"; exon_number "4";
chr22	StringTie	exon	26463917	26464826	1000	-	.	gene_id "MSTRG.116801"; transcript_id "MSTRG.116801.48"; exon_number "5";
chr22	StringTie	exon	26465455	26465551	1000	-	.	gene_id "MSTRG.116801"; transcript_id "MSTRG.116801.48"; exon_number "6";
```
