## Additional File 7 - TCGA transcript assembly for "Widespread 3’ UTR splicing regulates expression of oncogene transcripts in sequence-dependent and independent manners": all_tissues_agg-agg-agg.gtf (part 220 of 2216)

```
chr22	StringTie	exon	26466226	26466262	1000	-	.	gene_id "MSTRG.116801"; transcript_id "MSTRG.116801.48"; exon_number "7";
chr22	StringTie	exon	26468551	26468623	1000	-	.	gene_id "MSTRG.116801"; transcript_id "MSTRG.116801.48"; exon_number "8";
chr22	StringTie	exon	26470719	26470813	1000	-	.	gene_id "MSTRG.116801"; transcript_id "MSTRG.116801.48"; exon_number "9";
chr22	StringTie	exon	26472302	26472418	1000	-	.	gene_id "MSTRG.116801"; transcript_id "MSTRG.116801.48"; exon_number "10";
chr22	StringTie	exon	26472832	26472939	1000	-	.	gene_id "MSTRG.116801"; transcript_id "MSTRG.116801.48"; exon_number "11";
chr22	StringTie	exon	26476993	26477136	1000	-	.	gene_id "MSTRG.116801"; transcript_id "MSTRG.116801.48"; exon_number "12";
chr22	StringTie	exon	26479265	26479355	1000	-	.	gene_id "MSTRG.116801"; transcript_id "MSTRG.116801.48"; exon_number "13";
chr22	StringTie	exon	26481722	26482240	1000	-	.	gene_id "MSTRG.116801"; transcript_id "MSTRG.116801.48"; exon_number "14";
chr22	StringTie	exon	26483765	26483865	1000	-	.	gene_id "MSTRG.116801"; transcript_id "MSTRG.116801.48"; exon_number "15";
chr22	StringTie	transcript	26448683	26483842	1000	-	.	gene_id "MSTRG.116801"; transcript_id "MSTRG.116801.49";
chr22	StringTie	exon	26448683	26453972	1000	-	.	gene_id "MSTRG.116801"; transcript_id "MSTRG.116801.49"; exon_number "1";
chr22	StringTie	exon	26457859	26457967	1000	-	.	gene_id "MSTRG.116801"; transcript_id "MSTRG.116801.49"; exon_number "2";
chr22	StringTie	exon	26458445	26458577	1000	-	.	gene_id "MSTRG.116801"; transcript_id "MSTRG.116801.49"; exon_number "3";
chr22	StringTie	exon	26463917	26464826	1000	-	.	gene_id "MSTRG.116801"; transcript_id "MSTRG.116801.49"; exon_number "4";
chr22	StringTie	exon	26465455	26465551	1000	-	.	gene_id "MSTRG.116801"; transcript_id "MSTRG.116801.49"; exon_number "5";
chr22	StringTie	exon	26466051	26466104	1000	-	.	gene_id "MSTRG.116801"; transcript_id "MSTRG.116801.49"; exon_number "6";
chr22	StringTie	exon	26466226	26466262	1000	-	.	gene_id "MSTRG.116801"; transcript_id "MSTRG.116801.49"; exon_number "7";
chr22	StringTie	exon	26468551	26468623	1000	-	.	gene_id "MSTRG.116801"; transcript_id "MSTRG.116801.49"; exon_number "8";
chr22	StringTie	exon	26470719	26470813	1000	-	.	gene_id "MSTRG.116801"; transcript_id "MSTRG.116801.49"; exon_number "9";
chr22	StringTie	exon	26471213	26471388	1000	-	.	gene_id "MSTRG.116801"; transcript_id "MSTRG.116801.49"; exon_number "10";
chr22	StringTie	exon	26472302	26472418	1000	-	.	gene_id "MSTRG.116801"; transcript_id "MSTRG.116801.49"; exon_number "11";
chr22	StringTie	exon	26472832	26472939	1000	-	.	gene_id "MSTRG.116801"; transcript_id "MSTRG.116801.49"; exon_number "12";
chr22	StringTie	exon	26476993	26477136	1000	-	.	gene_id "MSTRG.116801"; transcript_id "MSTRG.116801.49"; exon_number "13";
chr22	StringTie	exon	26479265	26479355	1000	-	.	gene_id "MSTRG.116801"; transcript_id "MSTRG.116801.49"; exon_number "14";
chr22	StringTie	exon	26481722	26482240	1000	-	.	gene_id "MSTRG.116801"; transcript_id "MSTRG.116801.49"; exon_number "15";
chr22	StringTie	exon	26483674	26483842	1000	-	.	gene_id "MSTRG.116801"; transcript_id "MSTRG.116801.49"; exon_number "16";
chr22	StringTie	transcript	26443445	26483866	1000	-	.	gene_id "MSTRG.116801"; transcript_id "MSTRG.116801.5";
chr22	StringTie	exon	26443445	26444694	1000	-	.	gene_id "MSTRG.116801"; transcript_id "MSTRG.116801.5"; exon_number "1";
chr22	StringTie	exon	26451472	26453404	1000	-	.	gene_id "MSTRG.116801"; transcript_id "MSTRG.116801.5"; exon_number "2";
chr22	StringTie	exon	26457859	26457967	1000	-	.	gene_id "MSTRG.116801"; transcript_id "MSTRG.116801.5"; exon_number "3";
chr22	StringTie	exon	26458445	26458577	1000	-	.	gene_id "MSTRG.116801"; transcript_id "MSTRG.116801.5"; exon_number "4";
chr22	StringTie	exon	26463917	26464826	1000	-	.	gene_id "MSTRG.116801"; transcript_id "MSTRG.116801.5"; exon_number "5";
chr22	StringTie	exon	26465455	26465551	1000	-	.	gene_id "MSTRG.116801"; transcript_id "MSTRG.116801.5"; exon_number "6";
chr22	StringTie	exon	26466226	26466262	1000	-	.	gene_id "MSTRG.116801"; transcript_id "MSTRG.116801.5"; exon_number "7";
chr22	StringTie	exon	26468551	26468623	1000	-	.	gene_id "MSTRG.116801"; transcript_id "MSTRG.116801.5"; exon_number "8";
chr22	StringTie	exon	26470719	26470813	1000	-	.	gene_id "MSTRG.116801"; transcript_id "MSTRG.116801.5"; exon_number "9";
chr22	StringTie	exon	26472302	26472418	1000	-	.	gene_id "MSTRG.116801"; transcript_id "MSTRG.116801.5"; exon_number "10";
chr22	StringTie	exon	26472832	26472939	1000	-	.	gene_id "MSTRG.116801"; transcript_id "MSTRG.116801.5"; exon_number "11";
chr22	StringTie	exon	26476993	26477136	1000	-	.	gene_id "MSTRG.116801"; transcript_id "MSTRG.116801.5"; exon_number "12";
chr22	StringTie	exon	26479265	26479355	1000	-	.	gene_id "MSTRG.116801"; transcript_id "MSTRG.116801.5"; exon_number "13";
chr22	StringTie	exon	26481722	26482240	1000	-	.	gene_id "MSTRG.116801"; transcript_id "MSTRG.116801.5"; exon_number "14";
chr22	StringTie	exon	26483765	26483866	1000	-	.	gene_id "MSTRG.116801"; transcript_id "MSTRG.116801.5"; exon_number "15";
chr22	StringTie	transcript	26448683	26483328	1000	-	.	gene_id "MSTRG.116801"; transcript_id "MSTRG.116801.50";
chr22	StringTie	exon	26448683	26453404	1000	-	.	gene_id "MSTRG.116801"; transcript_id "MSTRG.116801.50"; exon_number "1";
chr22	StringTie	exon	26457859	26457967	1000	-	.	gene_id "MSTRG.116801"; transcript_id "MSTRG.116801.50"; exon_number "2";
chr22	StringTie	exon	26458445	26458577	1000	-	.	gene_id "MSTRG.116801"; transcript_id "MSTRG.116801.50"; exon_number "3";
chr22	StringTie	exon	26463917	26464826	1000	-	.	gene_id "MSTRG.116801"; transcript_id "MSTRG.116801.50"; exon_number "4";
chr22	StringTie	exon	26465455	26465551	1000	-	.	gene_id "MSTRG.116801"; transcript_id "MSTRG.116801.50"; exon_number "5";
chr22	StringTie	exon	26466051	26466262	1000	-	.	gene_id "MSTRG.116801"; transcript_id "MSTRG.116801.50"; exon_number "6";
chr22	StringTie	exon	26468551	26468623	1000	-	.	gene_id "MSTRG.116801"; transcript_id "MSTRG.116801.50"; exon_number "7";
chr22	StringTie	exon	26470719	26470813	1000	-	.	gene_id "MSTRG.116801"; transcript_id "MSTRG.116801.50"; exon_number "8";
chr22	StringTie	exon	26471213	26471388	1000	-	.	gene_id "MSTRG.116801"; transcript_id "MSTRG.116801.50"; exon_number "9";
chr22	StringTie	exon	26472302	26472418	1000	-	.	gene_id "MSTRG.116801"; transcript_id "MSTRG.116801.50"; exon_number "10";
chr22	StringTie	exon	26472832	26472939	1000	-	.	gene_id "MSTRG.116801"; transcript_id "MSTRG.116801.50"; exon_number "11";
chr22	StringTie	exon	26476993	26477136	1000	-	.	gene_id "MSTRG.116801"; transcript_id "MSTRG.116801.50"; exon_number "12";
chr22	StringTie	exon	26479265	26479355	1000	-	.	gene_id "MSTRG.116801"; transcript_id "MSTRG.116801.50"; exon_number "13";
chr22	StringTie	exon	26481722	26482240	1000	-	.	gene_id "MSTRG.116801"; transcript_id "MSTRG.116801.50"; exon_number "14";
chr22	StringTie	exon	26482746	26482873	1000	-	.	gene_id "MSTRG.116801"; transcript_id "MSTRG.116801.50"; exon_number "15";
chr22	StringTie	exon	26483270	26483328	1000	-	.	gene_id "MSTRG.116801"; transcript_id "MSTRG.116801.50"; exon_number "16";
chr22	StringTie	transcript	26448700	26483936	1000	-	.	gene_id "MSTRG.116801"; transcript_id "MSTRG.116801.51";
chr22	StringTie	exon	26448700	26453404	1000	-	.	gene_id "MSTRG.116801"; transcript_id "MSTRG.116801.51"; exon_number "1";
chr22	StringTie	exon	26457859	26457967	1000	-	.	gene_id "MSTRG.116801"; transcript_id "MSTRG.116801.51"; exon_number "2";
chr22	StringTie	exon	26458445	26458577	1000	-	.	gene_id "MSTRG.116801"; transcript_id "MSTRG.116801.51"; exon_number "3";
chr22	StringTie	exon	26463917	26464826	1000	-	.	gene_id "MSTRG.116801"; transcript_id "MSTRG.116801.51"; exon_number "4";
chr22	StringTie	exon	26465455	26465551	1000	-	.	gene_id "MSTRG.116801"; transcript_id "MSTRG.116801.51"; exon_number "5";
chr22	StringTie	exon	26466051	26466104	1000	-	.	gene_id "MSTRG.116801"; transcript_id "MSTRG.116801.51"; exon_number "6";
chr22	StringTie	exon	26466226	26466262	1000	-	.	gene_id "MSTRG.116801"; transcript_id "MSTRG.116801.51"; exon_number "7";
chr22	StringTie	exon	26468551	26468623	1000	-	.	gene_id "MSTRG.116801"; transcript_id "MSTRG.116801.51"; exon_number "8";
chr22	StringTie	exon	26470719	26470813	1000	-	.	gene_id "MSTRG.116801"; transcript_id "MSTRG.116801.51"; exon_number "9";
chr22	StringTie	exon	26472302	26472418	1000	-	.	gene_id "MSTRG.116801"; transcript_id "MSTRG.116801.51"; exon_number "10";
chr22	StringTie	exon	26472832	26472939	1000	-	.	gene_id "MSTRG.116801"; transcript_id "MSTRG.116801.51"; exon_number "11";
chr22	StringTie	exon	26476993	26477136	1000	-	.	gene_id "MSTRG.116801"; transcript_id "MSTRG.116801.51"; exon_number "12";
chr22	StringTie	exon	26479265	26479355	1000	-	.	gene_id "MSTRG.116801"; transcript_id "MSTRG.116801.51"; exon_number "13";
chr22	StringTie	exon	26481722	26482240	1000	-	.	gene_id "MSTRG.116801"; transcript_id "MSTRG.116801.51"; exon_number "14";
chr22	StringTie	exon	26482746	26482873	1000	-	.	gene_id "MSTRG.116801"; transcript_id "MSTRG.116801.51"; exon_number "15";
chr22	StringTie	exon	26483765	26483936	1000	-	.	gene_id "MSTRG.116801"; transcript_id "MSTRG.116801.51"; exon_number "16";
chr22	StringTie	transcript	26448730	26483845	1000	-	.	gene_id "MSTRG.116801"; transcript_id "MSTRG.116801.52";
chr22	StringTie	exon	26448730	26453404	1000	-	.	gene_id "MSTRG.116801"; transcript_id "MSTRG.116801.52"; exon_number "1";
chr22	StringTie	exon	26457859	26457967	1000	-	.	gene_id "MSTRG.116801"; transcript_id "MSTRG.116801.52"; exon_number "2";
chr22	StringTie	exon	26458445	26458577	1000	-	.	gene_id "MSTRG.116801"; transcript_id "MSTRG.116801.52"; exon_number "3";
chr22	StringTie	exon	26463917	26464826	1000	-	.	gene_id "MSTRG.116801"; transcript_id "MSTRG.116801.52"; exon_number "4";
chr22	StringTie	exon	26465455	26465551	1000	-	.	gene_id "MSTRG.116801"; transcript_id "MSTRG.116801.52"; exon_number "5";
chr22	StringTie	exon	26466226	26466262	1000	-	.	gene_id "MSTRG.116801"; transcript_id "MSTRG.116801.52"; exon_number "6";
chr22	StringTie	exon	26468551	26468623	1000	-	.	gene_id "MSTRG.116801"; transcript_id "MSTRG.116801.52"; exon_number "7";
chr22	StringTie	exon	26470719	26470813	1000	-	.	gene_id "MSTRG.116801"; transcript_id "MSTRG.116801.52"; exon_number "8";
chr22	StringTie	exon	26471213	26471388	1000	-	.	gene_id "MSTRG.116801"; transcript_id "MSTRG.116801.52"; exon_number "9";
chr22	StringTie	exon	26472302	26472418	1000	-	.	gene_id "MSTRG.116801"; transcript_id "MSTRG.116801.52"; exon_number "10";
chr22	StringTie	exon	26472832	26472939	1000	-	.	gene_id "MSTRG.116801"; transcript_id "MSTRG.116801.52"; exon_number "11";
chr22	StringTie	exon	26476993	26477136	1000	-	.	gene_id "MSTRG.116801"; transcript_id "MSTRG.116801.52"; exon_number "12";
chr22	StringTie	exon	26479265	26479355	1000	-	.	gene_id "MSTRG.116801"; transcript_id "MSTRG.116801.52"; exon_number "13";
chr22	StringTie	exon	26481722	26482240	1000	-	.	gene_id "MSTRG.116801"; transcript_id "MSTRG.116801.52"; exon_number "14";
chr22	StringTie	exon	26482746	26482873	1000	-	.	gene_id "MSTRG.116801"; transcript_id "MSTRG.116801.52"; exon_number "15";
chr22	StringTie	exon	26483674	26483845	1000	-	.	gene_id "MSTRG.116801"; transcript_id "MSTRG.116801.52"; exon_number "16";
chr22	StringTie	transcript	26448779	26483835	1000	-	.	gene_id "MSTRG.116801"; transcript_id "MSTRG.116801.53";
chr22	StringTie	exon	26448779	26451296	1000	-	.	gene_id "MSTRG.116801"; transcript_id "MSTRG.116801.53"; exon_number "1";
chr22	StringTie	exon	26451472	26451821	1000	-	.	gene_id "MSTRG.116801"; transcript_id "MSTRG.116801.53"; exon_number "2";
chr22	StringTie	exon	26452749	26453404	1000	-	.	gene_id "MSTRG.116801"; transcript_id "MSTRG.116801.53"; exon_number "3";
chr22	StringTie	exon	26457859	26457967	1000	-	.	gene_id "MSTRG.116801"; transcript_id "MSTRG.116801.53"; exon_number "4";
chr22	StringTie	exon	26458445	26458577	1000	-	.	gene_id "MSTRG.116801"; transcript_id "MSTRG.116801.53"; exon_number "5";
chr22	StringTie	exon	26463917	26464826	1000	-	.	gene_id "MSTRG.116801"; transcript_id "MSTRG.116801.53"; exon_number "6";
chr22	StringTie	exon	26465455	26465551	1000	-	.	gene_id "MSTRG.116801"; transcript_id "MSTRG.116801.53"; exon_number "7";
chr22	StringTie	exon	26466226	26466262	1000	-	.	gene_id "MSTRG.116801"; transcript_id "MSTRG.116801.53"; exon_number "8";
chr22	StringTie	exon	26468551	26468623	1000	-	.	gene_id "MSTRG.116801"; transcript_id "MSTRG.116801.53"; exon_number "9";
chr22	StringTie	exon	26470719	26470813	1000	-	.	gene_id "MSTRG.116801"; transcript_id "MSTRG.116801.53"; exon_number "10";
chr22	StringTie	exon	26472302	26472418	1000	-	.	gene_id "MSTRG.116801"; transcript_id "MSTRG.116801.53"; exon_number "11";
chr22	StringTie	exon	26472832	26472939	1000	-	.	gene_id "MSTRG.116801"; transcript_id "MSTRG.116801.53"; exon_number "12";
chr22	StringTie	exon	26476993	26477136	1000	-	.	gene_id "MSTRG.116801"; transcript_id "MSTRG.116801.53"; exon_number "13";
chr22	StringTie	exon	26479265	26479355	1000	-	.	gene_id "MSTRG.116801"; transcript_id "MSTRG.116801.53"; exon_number "14";
chr22	StringTie	exon	26481722	26482240	1000	-	.	gene_id "MSTRG.116801"; transcript_id "MSTRG.116801.53"; exon_number "15";
chr22	StringTie	exon	26482746	26482873	1000	-	.	gene_id "MSTRG.116801"; transcript_id "MSTRG.116801.53"; exon_number "16";
chr22	StringTie	exon	26483674	26483835	1000	-	.	gene_id "MSTRG.116801"; transcript_id "MSTRG.116801.53"; exon_number "17";
chr22	StringTie	transcript	26448849	26483842	1000	-	.	gene_id "MSTRG.116801"; transcript_id "MSTRG.116801.54";
chr22	StringTie	exon	26448849	26453972	1000	-	.	gene_id "MSTRG.116801"; transcript_id "MSTRG.116801.54"; exon_number "1";
chr22	StringTie	exon	26457859	26457967	1000	-	.	gene_id "MSTRG.116801"; transcript_id "MSTRG.116801.54"; exon_number "2";
chr22	StringTie	exon	26458445	26458577	1000	-	.	gene_id "MSTRG.116801"; transcript_id "MSTRG.116801.54"; exon_number "3";
chr22	StringTie	exon	26463917	26464826	1000	-	.	gene_id "MSTRG.116801"; transcript_id "MSTRG.116801.54"; exon_number "4";
chr22	StringTie	exon	26465455	26465551	1000	-	.	gene_id "MSTRG.116801"; transcript_id "MSTRG.116801.54"; exon_number "5";
chr22	StringTie	exon	26466051	26466104	1000	-	.	gene_id "MSTRG.116801"; transcript_id "MSTRG.116801.54"; exon_number "6";
chr22	StringTie	exon	26466226	26466262	1000	-	.	gene_id "MSTRG.116801"; transcript_id "MSTRG.116801.54"; exon_number "7";
chr22	StringTie	exon	26468551	26468623	1000	-	.	gene_id "MSTRG.116801"; transcript_id "MSTRG.116801.54"; exon_number "8";
chr22	StringTie	exon	26470719	26470813	1000	-	.	gene_id "MSTRG.116801"; transcript_id "MSTRG.116801.54"; exon_number "9";
chr22	StringTie	exon	26472302	26472418	1000	-	.	gene_id "MSTRG.116801"; transcript_id "MSTRG.116801.54"; exon_number "10";
chr22	StringTie	exon	26472832	26472939	1000	-	.	gene_id "MSTRG.116801"; transcript_id "MSTRG.116801.54"; exon_number "11";
chr22	StringTie	exon	26476993	26477136	1000	-	.	gene_id "MSTRG.116801"; transcript_id "MSTRG.116801.54"; exon_number "12";
chr22	StringTie	exon	26479265	26479355	1000	-	.	gene_id "MSTRG.116801"; transcript_id "MSTRG.116801.54"; exon_number "13";
chr22	StringTie	exon	26481722	26482240	1000	-	.	gene_id "MSTRG.116801"; transcript_id "MSTRG.116801.54"; exon_number "14";
chr22	StringTie	exon	26483745	26483842	1000	-	.	gene_id "MSTRG.116801"; transcript_id "MSTRG.116801.54"; exon_number "15";
chr22	StringTie	transcript	26448849	26483844	1000	-	.	gene_id "MSTRG.116801"; transcript_id "MSTRG.116801.55";
chr22	StringTie	exon	26448849	26451296	1000	-	.	gene_id "MSTRG.116801"; transcript_id "MSTRG.116801.55"; exon_number "1";
chr22	StringTie	exon	26451472	26453404	1000	-	.	gene_id "MSTRG.116801"; transcript_id "MSTRG.116801.55"; exon_number "2";
chr22	StringTie	exon	26457859	26457967	1000	-	.	gene_id "MSTRG.116801"; transcript_id "MSTRG.116801.55"; exon_number "3";
chr22	StringTie	exon	26458445	26458577	1000	-	.	gene_id "MSTRG.116801"; transcript_id "MSTRG.116801.55"; exon_number "4";
chr22	StringTie	exon	26463917	26464826	1000	-	.	gene_id "MSTRG.116801"; transcript_id "MSTRG.116801.55"; exon_number "5";
chr22	StringTie	exon	26465455	26465551	1000	-	.	gene_id "MSTRG.116801"; transcript_id "MSTRG.116801.55"; exon_number "6";
chr22	StringTie	exon	26466051	26466104	1000	-	.	gene_id "MSTRG.116801"; transcript_id "MSTRG.116801.55"; exon_number "7";
chr22	StringTie	exon	26466226	26466262	1000	-	.	gene_id "MSTRG.116801"; transcript_id "MSTRG.116801.55"; exon_number "8";
chr22	StringTie	exon	26468551	26468623	1000	-	.	gene_id "MSTRG.116801"; transcript_id "MSTRG.116801.55"; exon_number "9";
chr22	StringTie	exon	26470719	26470813	1000	-	.	gene_id "MSTRG.116801"; transcript_id "MSTRG.116801.55"; exon_number "10";
chr22	StringTie	exon	26471213	26471290	1000	-	.	gene_id "MSTRG.116801"; transcript_id "MSTRG.116801.55"; exon_number "11";
chr22	StringTie	exon	26472302	26472418	1000	-	.	gene_id "MSTRG.116801"; transcript_id "MSTRG.116801.55"; exon_number "12";
chr22	StringTie	exon	26472832	26472939	1000	-	.	gene_id "MSTRG.116801"; transcript_id "MSTRG.116801.55"; exon_number "13";
chr22	StringTie	exon	26476993	26477136	1000	-	.	gene_id "MSTRG.116801"; transcript_id "MSTRG.116801.55"; exon_number "14";
chr22	StringTie	exon	26479265	26479355	1000	-	.	gene_id "MSTRG.116801"; transcript_id "MSTRG.116801.55"; exon_number "15";
chr22	StringTie	exon	26481722	26482240	1000	-	.	gene_id "MSTRG.116801"; transcript_id "MSTRG.116801.55"; exon_number "16";
chr22	StringTie	exon	26483674	26483844	1000	-	.	gene_id "MSTRG.116801"; transcript_id "MSTRG.116801.55"; exon_number "17";
chr22	StringTie	transcript	26448851	26482872	1000	-	.	gene_id "MSTRG.116801"; transcript_id "MSTRG.116801.56";
chr22	StringTie	exon	26448851	26453404	1000	-	.	gene_id "MSTRG.116801"; transcript_id "MSTRG.116801.56"; exon_number "1";
chr22	StringTie	exon	26457859	26457967	1000	-	.	gene_id "MSTRG.116801"; transcript_id "MSTRG.116801.56"; exon_number "2";
chr22	StringTie	exon	26458445	26458569	1000	-	.	gene_id "MSTRG.116801"; transcript_id "MSTRG.116801.56"; exon_number "3";
chr22	StringTie	exon	26463917	26464826	1000	-	.	gene_id "MSTRG.116801"; transcript_id "MSTRG.116801.56"; exon_number "4";
chr22	StringTie	exon	26465455	26465551	1000	-	.	gene_id "MSTRG.116801"; transcript_id "MSTRG.116801.56"; exon_number "5";
chr22	StringTie	exon	26466051	26466104	1000	-	.	gene_id "MSTRG.116801"; transcript_id "MSTRG.116801.56"; exon_number "6";
chr22	StringTie	exon	26466226	26466262	1000	-	.	gene_id "MSTRG.116801"; transcript_id "MSTRG.116801.56"; exon_number "7";
chr22	StringTie	exon	26467225	26467249	1000	-	.	gene_id "MSTRG.116801"; transcript_id "MSTRG.116801.56"; exon_number "8";
chr22	StringTie	exon	26468551	26468623	1000	-	.	gene_id "MSTRG.116801"; transcript_id "MSTRG.116801.56"; exon_number "9";
chr22	StringTie	exon	26470719	26470813	1000	-	.	gene_id "MSTRG.116801"; transcript_id "MSTRG.116801.56"; exon_number "10";
chr22	StringTie	exon	26471213	26471388	1000	-	.	gene_id "MSTRG.116801"; transcript_id "MSTRG.116801.56"; exon_number "11";
chr22	StringTie	exon	26472302	26472418	1000	-	.	gene_id "MSTRG.116801"; transcript_id "MSTRG.116801.56"; exon_number "12";
chr22	StringTie	exon	26472832	26472939	1000	-	.	gene_id "MSTRG.116801"; transcript_id "MSTRG.116801.56"; exon_number "13";
chr22	StringTie	exon	26476993	26477136	1000	-	.	gene_id "MSTRG.116801"; transcript_id "MSTRG.116801.56"; exon_number "14";
chr22	StringTie	exon	26479265	26479355	1000	-	.	gene_id "MSTRG.116801"; transcript_id "MSTRG.116801.56"; exon_number "15";
chr22	StringTie	exon	26481722	26482240	1000	-	.	gene_id "MSTRG.116801"; transcript_id "MSTRG.116801.56"; exon_number "16";
chr22	StringTie	exon	26482746	26482872	1000	-	.	gene_id "MSTRG.116801"; transcript_id "MSTRG.116801.56"; exon_number "17";
chr22	StringTie	transcript	26448904	26471375	1000	-	.	gene_id "MSTRG.116801"; transcript_id "MSTRG.116801.57";
chr22	StringTie	exon	26448904	26451296	1000	-	.	gene_id "MSTRG.116801"; transcript_id "MSTRG.116801.57"; exon_number "1";
chr22	StringTie	exon	26451472	26453404	1000	-	.	gene_id "MSTRG.116801"; transcript_id "MSTRG.116801.57"; exon_number "2";
chr22	StringTie	exon	26457859	26457967	1000	-	.	gene_id "MSTRG.116801"; transcript_id "MSTRG.116801.57"; exon_number "3";
chr22	StringTie	exon	26458445	26458577	1000	-	.	gene_id "MSTRG.116801"; transcript_id "MSTRG.116801.57"; exon_number "4";
chr22	StringTie	exon	26463917	26464826	1000	-	.	gene_id "MSTRG.116801"; transcript_id "MSTRG.116801.57"; exon_number "5";
chr22	StringTie	exon	26465455	26465551	1000	-	.	gene_id "MSTRG.116801"; transcript_id "MSTRG.116801.57"; exon_number "6";
chr22	StringTie	exon	26466226	26468623	1000	-	.	gene_id "MSTRG.116801"; transcript_id "MSTRG.116801.57"; exon_number "7";
chr22	StringTie	exon	26470719	26470813	1000	-	.	gene_id "MSTRG.116801"; transcript_id "MSTRG.116801.57"; exon_number "8";
chr22	StringTie	exon	26471213	26471375	1000	-	.	gene_id "MSTRG.116801"; transcript_id "MSTRG.116801.57"; exon_number "9";
chr22	StringTie	transcript	26449254	26483830	1000	-	.	gene_id "MSTRG.116801"; transcript_id "MSTRG.116801.58";
chr22	StringTie	exon	26449254	26453404	1000	-	.	gene_id "MSTRG.116801"; transcript_id "MSTRG.116801.58"; exon_number "1";
chr22	StringTie	exon	26457859	26457967	1000	-	.	gene_id "MSTRG.116801"; transcript_id "MSTRG.116801.58"; exon_number "2";
chr22	StringTie	exon	26458445	26458577	1000	-	.	gene_id "MSTRG.116801"; transcript_id "MSTRG.116801.58"; exon_number "3";
chr22	StringTie	exon	26463917	26464826	1000	-	.	gene_id "MSTRG.116801"; transcript_id "MSTRG.116801.58"; exon_number "4";
chr22	StringTie	exon	26465455	26465551	1000	-	.	gene_id "MSTRG.116801"; transcript_id "MSTRG.116801.58"; exon_number "5";
chr22	StringTie	exon	26466051	26466104	1000	-	.	gene_id "MSTRG.116801"; transcript_id "MSTRG.116801.58"; exon_number "6";
chr22	StringTie	exon	26466226	26466262	1000	-	.	gene_id "MSTRG.116801"; transcript_id "MSTRG.116801.58"; exon_number "7";
chr22	StringTie	exon	26468551	26468623	1000	-	.	gene_id "MSTRG.116801"; transcript_id "MSTRG.116801.58"; exon_number "8";
chr22	StringTie	exon	26470719	26470813	1000	-	.	gene_id "MSTRG.116801"; transcript_id "MSTRG.116801.58"; exon_number "9";
chr22	StringTie	exon	26471213	26471290	1000	-	.	gene_id "MSTRG.116801"; transcript_id "MSTRG.116801.58"; exon_number "10";
chr22	StringTie	exon	26472302	26472418	1000	-	.	gene_id "MSTRG.116801"; transcript_id "MSTRG.116801.58"; exon_number "11";
chr22	StringTie	exon	26472832	26472939	1000	-	.	gene_id "MSTRG.116801"; transcript_id "MSTRG.116801.58"; exon_number "12";
chr22	StringTie	exon	26476993	26477136	1000	-	.	gene_id "MSTRG.116801"; transcript_id "MSTRG.116801.58"; exon_number "13";
chr22	StringTie	exon	26479265	26479355	1000	-	.	gene_id "MSTRG.116801"; transcript_id "MSTRG.116801.58"; exon_number "14";
chr22	StringTie	exon	26481722	26482240	1000	-	.	gene_id "MSTRG.116801"; transcript_id "MSTRG.116801.58"; exon_number "15";
chr22	StringTie	exon	26482746	26482873	1000	-	.	gene_id "MSTRG.116801"; transcript_id "MSTRG.116801.58"; exon_number "16";
chr22	StringTie	exon	26483765	26483830	1000	-	.	gene_id "MSTRG.116801"; transcript_id "MSTRG.116801.58"; exon_number "17";
chr22	StringTie	transcript	26449385	26483852	1000	-	.	gene_id "MSTRG.116801"; transcript_id "MSTRG.116801.59";
chr22	StringTie	exon	26449385	26453404	1000	-	.	gene_id "MSTRG.116801"; transcript_id "MSTRG.116801.59"; exon_number "1";
chr22	StringTie	exon	26457859	26457967	1000	-	.	gene_id "MSTRG.116801"; transcript_id "MSTRG.116801.59"; exon_number "2";
chr22	StringTie	exon	26458445	26458577	1000	-	.	gene_id "MSTRG.116801"; transcript_id "MSTRG.116801.59"; exon_number "3";
chr22	StringTie	exon	26463917	26464826	1000	-	.	gene_id "MSTRG.116801"; transcript_id "MSTRG.116801.59"; exon_number "4";
chr22	StringTie	exon	26465455	26465551	1000	-	.	gene_id "MSTRG.116801"; transcript_id "MSTRG.116801.59"; exon_number "5";
chr22	StringTie	exon	26466226	26466262	1000	-	.	gene_id "MSTRG.116801"; transcript_id "MSTRG.116801.59"; exon_number "6";
chr22	StringTie	exon	26468551	26468623	1000	-	.	gene_id "MSTRG.116801"; transcript_id "MSTRG.116801.59"; exon_number "7";
chr22	StringTie	exon	26470719	26470813	1000	-	.	gene_id "MSTRG.116801"; transcript_id "MSTRG.116801.59"; exon_number "8";
chr22	StringTie	exon	26471213	26471388	1000	-	.	gene_id "MSTRG.116801"; transcript_id "MSTRG.116801.59"; exon_number "9";
chr22	StringTie	exon	26472302	26472418	1000	-	.	gene_id "MSTRG.116801"; transcript_id "MSTRG.116801.59"; exon_number "10";
chr22	StringTie	exon	26472832	26472939	1000	-	.	gene_id "MSTRG.116801"; transcript_id "MSTRG.116801.59"; exon_number "11";
chr22	StringTie	exon	26476993	26477136	1000	-	.	gene_id "MSTRG.116801"; transcript_id "MSTRG.116801.59"; exon_number "12";
chr22	StringTie	exon	26479265	26479355	1000	-	.	gene_id "MSTRG.116801"; transcript_id "MSTRG.116801.59"; exon_number "13";
chr22	StringTie	exon	26481722	26482240	1000	-	.	gene_id "MSTRG.116801"; transcript_id "MSTRG.116801.59"; exon_number "14";
chr22	StringTie	exon	26483674	26483852	1000	-	.	gene_id "MSTRG.116801"; transcript_id "MSTRG.116801.59"; exon_number "15";
chr22	StringTie	transcript	26443455	26483840	1000	-	.	gene_id "MSTRG.116801"; transcript_id "MSTRG.116801.6";
chr22	StringTie	exon	26443455	26444694	1000	-	.	gene_id "MSTRG.116801"; transcript_id "MSTRG.116801.6"; exon_number "1";
chr22	StringTie	exon	26449846	26453404	1000	-	.	gene_id "MSTRG.116801"; transcript_id "MSTRG.116801.6"; exon_number "2";
chr22	StringTie	exon	26457859	26457967	1000	-	.	gene_id "MSTRG.116801"; transcript_id "MSTRG.116801.6"; exon_number "3";
chr22	StringTie	exon	26458445	26458577	1000	-	.	gene_id "MSTRG.116801"; transcript_id "MSTRG.116801.6"; exon_number "4";
chr22	StringTie	exon	26463917	26464826	1000	-	.	gene_id "MSTRG.116801"; transcript_id "MSTRG.116801.6"; exon_number "5";
chr22	StringTie	exon	26465455	26465551	1000	-	.	gene_id "MSTRG.116801"; transcript_id "MSTRG.116801.6"; exon_number "6";
chr22	StringTie	exon	26466226	26466262	1000	-	.	gene_id "MSTRG.116801"; transcript_id "MSTRG.116801.6"; exon_number "7";
chr22	StringTie	exon	26468551	26468623	1000	-	.	gene_id "MSTRG.116801"; transcript_id "MSTRG.116801.6"; exon_number "8";
chr22	StringTie	exon	26470719	26470813	1000	-	.	gene_id "MSTRG.116801"; transcript_id "MSTRG.116801.6"; exon_number "9";
chr22	StringTie	exon	26471213	26471388	1000	-	.	gene_id "MSTRG.116801"; transcript_id "MSTRG.116801.6"; exon_number "10";
chr22	StringTie	exon	26472302	26472418	1000	-	.	gene_id "MSTRG.116801"; transcript_id "MSTRG.116801.6"; exon_number "11";
chr22	StringTie	exon	26472832	26472939	1000	-	.	gene_id "MSTRG.116801"; transcript_id "MSTRG.116801.6"; exon_number "12";
chr22	StringTie	exon	26476993	26477136	1000	-	.	gene_id "MSTRG.116801"; transcript_id "MSTRG.116801.6"; exon_number "13";
chr22	StringTie	exon	26481722	26482240	1000	-	.	gene_id "MSTRG.116801"; transcript_id "MSTRG.116801.6"; exon_number "14";
chr22	StringTie	exon	26483765	26483840	1000	-	.	gene_id "MSTRG.116801"; transcript_id "MSTRG.116801.6"; exon_number "15";
chr22	StringTie	transcript	26449385	26483838	1000	-	.	gene_id "MSTRG.116801"; transcript_id "MSTRG.116801.60";
chr22	StringTie	exon	26449385	26451821	1000	-	.	gene_id "MSTRG.116801"; transcript_id "MSTRG.116801.60"; exon_number "1";
chr22	StringTie	exon	26452749	26453404	1000	-	.	gene_id "MSTRG.116801"; transcript_id "MSTRG.116801.60"; exon_number "2";
chr22	StringTie	exon	26457859	26457967	1000	-	.	gene_id "MSTRG.116801"; transcript_id "MSTRG.116801.60"; exon_number "3";
chr22	StringTie	exon	26458445	26458577	1000	-	.	gene_id "MSTRG.116801"; transcript_id "MSTRG.116801.60"; exon_number "4";
chr22	StringTie	exon	26463917	26464818	1000	-	.	gene_id "MSTRG.116801"; transcript_id "MSTRG.116801.60"; exon_number "5";
chr22	StringTie	exon	26465455	26465551	1000	-	.	gene_id "MSTRG.116801"; transcript_id "MSTRG.116801.60"; exon_number "6";
chr22	StringTie	exon	26466051	26466104	1000	-	.	gene_id "MSTRG.116801"; transcript_id "MSTRG.116801.60"; exon_number "7";
chr22	StringTie	exon	26466226	26466262	1000	-	.	gene_id "MSTRG.116801"; transcript_id "MSTRG.116801.60"; exon_number "8";
chr22	StringTie	exon	26468551	26468623	1000	-	.	gene_id "MSTRG.116801"; transcript_id "MSTRG.116801.60"; exon_number "9";
chr22	StringTie	exon	26470719	26470813	1000	-	.	gene_id "MSTRG.116801"; transcript_id "MSTRG.116801.60"; exon_number "10";
chr22	StringTie	exon	26471213	26471290	1000	-	.	gene_id "MSTRG.116801"; transcript_id "MSTRG.116801.60"; exon_number "11";
chr22	StringTie	exon	26472302	26472418	1000	-	.	gene_id "MSTRG.116801"; transcript_id "MSTRG.116801.60"; exon_number "12";
chr22	StringTie	exon	26472832	26472939	1000	-	.	gene_id "MSTRG.116801"; transcript_id "MSTRG.116801.60"; exon_number "13";
chr22	StringTie	exon	26476993	26477136	1000	-	.	gene_id "MSTRG.116801"; transcript_id "MSTRG.116801.60"; exon_number "14";
chr22	StringTie	exon	26479265	26479355	1000	-	.	gene_id "MSTRG.116801"; transcript_id "MSTRG.116801.60"; exon_number "15";
chr22	StringTie	exon	26481722	26482240	1000	-	.	gene_id "MSTRG.116801"; transcript_id "MSTRG.116801.60"; exon_number "16";
chr22	StringTie	exon	26483674	26483838	1000	-	.	gene_id "MSTRG.116801"; transcript_id "MSTRG.116801.60"; exon_number "17";
chr22	StringTie	transcript	26449397	26483840	1000	-	.	gene_id "MSTRG.116801"; transcript_id "MSTRG.116801.61";
chr22	StringTie	exon	26449397	26453404	1000	-	.	gene_id "MSTRG.116801"; transcript_id "MSTRG.116801.61"; exon_number "1";
chr22	StringTie	exon	26457859	26457967	1000	-	.	gene_id "MSTRG.116801"; transcript_id "MSTRG.116801.61"; exon_number "2";
chr22	StringTie	exon	26458445	26458577	1000	-	.	gene_id "MSTRG.116801"; transcript_id "MSTRG.116801.61"; exon_number "3";
chr22	StringTie	exon	26463917	26464818	1000	-	.	gene_id "MSTRG.116801"; transcript_id "MSTRG.116801.61"; exon_number "4";
chr22	StringTie	exon	26465455	26465551	1000	-	.	gene_id "MSTRG.116801"; transcript_id "MSTRG.116801.61"; exon_number "5";
chr22	StringTie	exon	26466051	26466104	1000	-	.	gene_id "MSTRG.116801"; transcript_id "MSTRG.116801.61"; exon_number "6";
chr22	StringTie	exon	26466226	26466262	1000	-	.	gene_id "MSTRG.116801"; transcript_id "MSTRG.116801.61"; exon_number "7";
chr22	StringTie	exon	26468551	26468623	1000	-	.	gene_id "MSTRG.116801"; transcript_id "MSTRG.116801.61"; exon_number "8";
chr22	StringTie	exon	26470719	26470813	1000	-	.	gene_id "MSTRG.116801"; transcript_id "MSTRG.116801.61"; exon_number "9";
chr22	StringTie	exon	26471213	26471388	1000	-	.	gene_id "MSTRG.116801"; transcript_id "MSTRG.116801.61"; exon_number "10";
chr22	StringTie	exon	26472302	26472418	1000	-	.	gene_id "MSTRG.116801"; transcript_id "MSTRG.116801.61"; exon_number "11";
chr22	StringTie	exon	26472832	26472939	1000	-	.	gene_id "MSTRG.116801"; transcript_id "MSTRG.116801.61"; exon_number "12";
chr22	StringTie	exon	26476993	26477136	1000	-	.	gene_id "MSTRG.116801"; transcript_id "MSTRG.116801.61"; exon_number "13";
chr22	StringTie	exon	26479265	26479355	1000	-	.	gene_id "MSTRG.116801"; transcript_id "MSTRG.116801.61"; exon_number "14";
chr22	StringTie	exon	26481722	26482240	1000	-	.	gene_id "MSTRG.116801"; transcript_id "MSTRG.116801.61"; exon_number "15";
chr22	StringTie	exon	26483745	26483840	1000	-	.	gene_id "MSTRG.116801"; transcript_id "MSTRG.116801.61"; exon_number "16";
chr22	StringTie	transcript	26449411	26483818	1000	-	.	gene_id "MSTRG.116801"; transcript_id "MSTRG.116801.62";
chr22	StringTie	exon	26449411	26453972	1000	-	.	gene_id "MSTRG.116801"; transcript_id "MSTRG.116801.62"; exon_number "1";
chr22	StringTie	exon	26457859	26457967	1000	-	.	gene_id "MSTRG.116801"; transcript_id "MSTRG.116801.62"; exon_number "2";
chr22	StringTie	exon	26458445	26458577	1000	-	.	gene_id "MSTRG.116801"; transcript_id "MSTRG.116801.62"; exon_number "3";
chr22	StringTie	exon	26463917	26464826	1000	-	.	gene_id "MSTRG.116801"; transcript_id "MSTRG.116801.62"; exon_number "4";
chr22	StringTie	exon	26465455	26468623	1000	-	.	gene_id "MSTRG.116801"; transcript_id "MSTRG.116801.62"; exon_number "5";
chr22	StringTie	exon	26470719	26470922	1000	-	.	gene_id "MSTRG.116801"; transcript_id "MSTRG.116801.62"; exon_number "6";
chr22	StringTie	exon	26472302	26472418	1000	-	.	gene_id "MSTRG.116801"; transcript_id "MSTRG.116801.62"; exon_number "7";
chr22	StringTie	exon	26472832	26472939	1000	-	.	gene_id "MSTRG.116801"; transcript_id "MSTRG.116801.62"; exon_number "8";
chr22	StringTie	exon	26476993	26477136	1000	-	.	gene_id "MSTRG.116801"; transcript_id "MSTRG.116801.62"; exon_number "9";
chr22	StringTie	exon	26479265	26479355	1000	-	.	gene_id "MSTRG.116801"; transcript_id "MSTRG.116801.62"; exon_number "10";
chr22	StringTie	exon	26481722	26482240	1000	-	.	gene_id "MSTRG.116801"; transcript_id "MSTRG.116801.62"; exon_number "11";
chr22	StringTie	exon	26482746	26482873	1000	-	.	gene_id "MSTRG.116801"; transcript_id "MSTRG.116801.62"; exon_number "12";
chr22	StringTie	exon	26483674	26483818	1000	-	.	gene_id "MSTRG.116801"; transcript_id "MSTRG.116801.62"; exon_number "13";
chr22	StringTie	transcript	26449422	26483872	1000	-	.	gene_id "MSTRG.116801"; transcript_id "MSTRG.116801.63";
chr22	StringTie	exon	26449422	26453404	1000	-	.	gene_id "MSTRG.116801"; transcript_id "MSTRG.116801.63"; exon_number "1";
chr22	StringTie	exon	26457859	26457967	1000	-	.	gene_id "MSTRG.116801"; transcript_id "MSTRG.116801.63"; exon_number "2";
chr22	StringTie	exon	26458445	26458577	1000	-	.	gene_id "MSTRG.116801"; transcript_id "MSTRG.116801.63"; exon_number "3";
chr22	StringTie	exon	26463917	26464826	1000	-	.	gene_id "MSTRG.116801"; transcript_id "MSTRG.116801.63"; exon_number "4";
chr22	StringTie	exon	26465455	26465551	1000	-	.	gene_id "MSTRG.116801"; transcript_id "MSTRG.116801.63"; exon_number "5";
chr22	StringTie	exon	26466051	26466104	1000	-	.	gene_id "MSTRG.116801"; transcript_id "MSTRG.116801.63"; exon_number "6";
chr22	StringTie	exon	26466226	26466262	1000	-	.	gene_id "MSTRG.116801"; transcript_id "MSTRG.116801.63"; exon_number "7";
chr22	StringTie	exon	26468551	26468623	1000	-	.	gene_id "MSTRG.116801"; transcript_id "MSTRG.116801.63"; exon_number "8";
chr22	StringTie	exon	26470719	26470813	1000	-	.	gene_id "MSTRG.116801"; transcript_id "MSTRG.116801.63"; exon_number "9";
chr22	StringTie	exon	26471213	26471388	1000	-	.	gene_id "MSTRG.116801"; transcript_id "MSTRG.116801.63"; exon_number "10";
chr22	StringTie	exon	26472302	26472418	1000	-	.	gene_id "MSTRG.116801"; transcript_id "MSTRG.116801.63"; exon_number "11";
chr22	StringTie	exon	26472832	26472939	1000	-	.	gene_id "MSTRG.116801"; transcript_id "MSTRG.116801.63"; exon_number "12";
chr22	StringTie	exon	26476993	26477136	1000	-	.	gene_id "MSTRG.116801"; transcript_id "MSTRG.116801.63"; exon_number "13";
chr22	StringTie	exon	26479265	26479355	1000	-	.	gene_id "MSTRG.116801"; transcript_id "MSTRG.116801.63"; exon_number "14";
chr22	StringTie	exon	26481722	26482240	1000	-	.	gene_id "MSTRG.116801"; transcript_id "MSTRG.116801.63"; exon_number "15";
chr22	StringTie	exon	26483745	26483872	1000	-	.	gene_id "MSTRG.116801"; transcript_id "MSTRG.116801.63"; exon_number "16";
chr22	StringTie	transcript	26449530	26483823	1000	-	.	gene_id "MSTRG.116801"; transcript_id "MSTRG.116801.64";
chr22	StringTie	exon	26449530	26453404	1000	-	.	gene_id "MSTRG.116801"; transcript_id "MSTRG.116801.64"; exon_number "1";
chr22	StringTie	exon	26457859	26457967	1000	-	.	gene_id "MSTRG.116801"; transcript_id "MSTRG.116801.64"; exon_number "2";
chr22	StringTie	exon	26458445	26458577	1000	-	.	gene_id "MSTRG.116801"; transcript_id "MSTRG.116801.64"; exon_number "3";
chr22	StringTie	exon	26463917	26464826	1000	-	.	gene_id "MSTRG.116801"; transcript_id "MSTRG.116801.64"; exon_number "4";
chr22	StringTie	exon	26465455	26465551	1000	-	.	gene_id "MSTRG.116801"; transcript_id "MSTRG.116801.64"; exon_number "5";
chr22	StringTie	exon	26466226	26466262	1000	-	.	gene_id "MSTRG.116801"; transcript_id "MSTRG.116801.64"; exon_number "6";
chr22	StringTie	exon	26468551	26468623	1000	-	.	gene_id "MSTRG.116801"; transcript_id "MSTRG.116801.64"; exon_number "7";
chr22	StringTie	exon	26470719	26470922	1000	-	.	gene_id "MSTRG.116801"; transcript_id "MSTRG.116801.64"; exon_number "8";
chr22	StringTie	exon	26472302	26472418	1000	-	.	gene_id "MSTRG.116801"; transcript_id "MSTRG.116801.64"; exon_number "9";
chr22	StringTie	exon	26472832	26472939	1000	-	.	gene_id "MSTRG.116801"; transcript_id "MSTRG.116801.64"; exon_number "10";
chr22	StringTie	exon	26476993	26477136	1000	-	.	gene_id "MSTRG.116801"; transcript_id "MSTRG.116801.64"; exon_number "11";
chr22	StringTie	exon	26479265	26479355	1000	-	.	gene_id "MSTRG.116801"; transcript_id "MSTRG.116801.64"; exon_number "12";
chr22	StringTie	exon	26481722	26482240	1000	-	.	gene_id "MSTRG.116801"; transcript_id "MSTRG.116801.64"; exon_number "13";
chr22	StringTie	exon	26483674	26483823	1000	-	.	gene_id "MSTRG.116801"; transcript_id "MSTRG.116801.64"; exon_number "14";
chr22	StringTie	transcript	26449544	26483838	1000	-	.	gene_id "MSTRG.116801"; transcript_id "MSTRG.116801.65";
chr22	StringTie	exon	26449544	26451821	1000	-	.	gene_id "MSTRG.116801"; transcript_id "MSTRG.116801.65"; exon_number "1";
chr22	StringTie	exon	26452749	26453404	1000	-	.	gene_id "MSTRG.116801"; transcript_id "MSTRG.116801.65"; exon_number "2";
chr22	StringTie	exon	26457859	26457967	1000	-	.	gene_id "MSTRG.116801"; transcript_id "MSTRG.116801.65"; exon_number "3";
chr22	StringTie	exon	26458445	26458577	1000	-	.	gene_id "MSTRG.116801"; transcript_id "MSTRG.116801.65"; exon_number "4";
chr22	StringTie	exon	26463917	26464826	1000	-	.	gene_id "MSTRG.116801"; transcript_id "MSTRG.116801.65"; exon_number "5";
chr22	StringTie	exon	26465455	26465551	1000	-	.	gene_id "MSTRG.116801"; transcript_id "MSTRG.116801.65"; exon_number "6";
chr22	StringTie	exon	26466051	26466104	1000	-	.	gene_id "MSTRG.116801"; transcript_id "MSTRG.116801.65"; exon_number "7";
chr22	StringTie	exon	26466226	26466262	1000	-	.	gene_id "MSTRG.116801"; transcript_id "MSTRG.116801.65"; exon_number "8";
chr22	StringTie	exon	26468551	26468623	1000	-	.	gene_id "MSTRG.116801"; transcript_id "MSTRG.116801.65"; exon_number "9";
chr22	StringTie	exon	26470719	26470813	1000	-	.	gene_id "MSTRG.116801"; transcript_id "MSTRG.116801.65"; exon_number "10";
chr22	StringTie	exon	26471213	26471388	1000	-	.	gene_id "MSTRG.116801"; transcript_id "MSTRG.116801.65"; exon_number "11";
chr22	StringTie	exon	26472302	26472418	1000	-	.	gene_id "MSTRG.116801"; transcript_id "MSTRG.116801.65"; exon_number "12";
chr22	StringTie	exon	26472832	26472939	1000	-	.	gene_id "MSTRG.116801"; transcript_id "MSTRG.116801.65"; exon_number "13";
chr22	StringTie	exon	26476993	26477136	1000	-	.	gene_id "MSTRG.116801"; transcript_id "MSTRG.116801.65"; exon_number "14";
chr22	StringTie	exon	26479265	26479355	1000	-	.	gene_id "MSTRG.116801"; transcript_id "MSTRG.116801.65"; exon_number "15";
chr22	StringTie	exon	26481722	26482240	1000	-	.	gene_id "MSTRG.116801"; transcript_id "MSTRG.116801.65"; exon_number "16";
chr22	StringTie	exon	26482746	26482873	1000	-	.	gene_id "MSTRG.116801"; transcript_id "MSTRG.116801.65"; exon_number "17";
chr22	StringTie	exon	26483765	26483838	1000	-	.	gene_id "MSTRG.116801"; transcript_id "MSTRG.116801.65"; exon_number "18";
chr22	StringTie	transcript	26449548	26483828	1000	-	.	gene_id "MSTRG.116801"; transcript_id "MSTRG.116801.66";
chr22	StringTie	exon	26449548	26453404	1000	-	.	gene_id "MSTRG.116801"; transcript_id "MSTRG.116801.66"; exon_number "1";
chr22	StringTie	exon	26457859	26457967	1000	-	.	gene_id "MSTRG.116801"; transcript_id "MSTRG.116801.66"; exon_number "2";
chr22	StringTie	exon	26458445	26458577	1000	-	.	gene_id "MSTRG.116801"; transcript_id "MSTRG.116801.66"; exon_number "3";
chr22	StringTie	exon	26463917	26464826	1000	-	.	gene_id "MSTRG.116801"; transcript_id "MSTRG.116801.66"; exon_number "4";
chr22	StringTie	exon	26465455	26465551	1000	-	.	gene_id "MSTRG.116801"; transcript_id "MSTRG.116801.66"; exon_number "5";
chr22	StringTie	exon	26466226	26466262	1000	-	.	gene_id "MSTRG.116801"; transcript_id "MSTRG.116801.66"; exon_number "6";
chr22	StringTie	exon	26468551	26468623	1000	-	.	gene_id "MSTRG.116801"; transcript_id "MSTRG.116801.66"; exon_number "7";
chr22	StringTie	exon	26470719	26470813	1000	-	.	gene_id "MSTRG.116801"; transcript_id "MSTRG.116801.66"; exon_number "8";
chr22	StringTie	exon	26472302	26472418	1000	-	.	gene_id "MSTRG.116801"; transcript_id "MSTRG.116801.66"; exon_number "9";
chr22	StringTie	exon	26472832	26472939	1000	-	.	gene_id "MSTRG.116801"; transcript_id "MSTRG.116801.66"; exon_number "10";
chr22	StringTie	exon	26476993	26477136	1000	-	.	gene_id "MSTRG.116801"; transcript_id "MSTRG.116801.66"; exon_number "11";
chr22	StringTie	exon	26479265	26479355	1000	-	.	gene_id "MSTRG.116801"; transcript_id "MSTRG.116801.66"; exon_number "12";
chr22	StringTie	exon	26481722	26482240	1000	-	.	gene_id "MSTRG.116801"; transcript_id "MSTRG.116801.66"; exon_number "13";
chr22	StringTie	exon	26482746	26482873	1000	-	.	gene_id "MSTRG.116801"; transcript_id "MSTRG.116801.66"; exon_number "14";
chr22	StringTie	exon	26483765	26483828	1000	-	.	gene_id "MSTRG.116801"; transcript_id "MSTRG.116801.66"; exon_number "15";
chr22	StringTie	transcript	26449578	26483856	1000	-	.	gene_id "MSTRG.116801"; transcript_id "MSTRG.116801.67";
chr22	StringTie	exon	26449578	26453404	1000	-	.	gene_id "MSTRG.116801"; transcript_id "MSTRG.116801.67"; exon_number "1";
chr22	StringTie	exon	26457859	26457967	1000	-	.	gene_id "MSTRG.116801"; transcript_id "MSTRG.116801.67"; exon_number "2";
chr22	StringTie	exon	26458445	26458577	1000	-	.	gene_id "MSTRG.116801"; transcript_id "MSTRG.116801.67"; exon_number "3";
chr22	StringTie	exon	26463917	26464818	1000	-	.	gene_id "MSTRG.116801"; transcript_id "MSTRG.116801.67"; exon_number "4";
chr22	StringTie	exon	26465455	26465551	1000	-	.	gene_id "MSTRG.116801"; transcript_id "MSTRG.116801.67"; exon_number "5";
chr22	StringTie	exon	26466051	26466104	1000	-	.	gene_id "MSTRG.116801"; transcript_id "MSTRG.116801.67"; exon_number "6";
chr22	StringTie	exon	26466226	26466262	1000	-	.	gene_id "MSTRG.116801"; transcript_id "MSTRG.116801.67"; exon_number "7";
chr22	StringTie	exon	26468551	26468623	1000	-	.	gene_id "MSTRG.116801"; transcript_id "MSTRG.116801.67"; exon_number "8";
chr22	StringTie	exon	26470719	26470813	1000	-	.	gene_id "MSTRG.116801"; transcript_id "MSTRG.116801.67"; exon_number "9";
chr22	StringTie	exon	26472302	26472418	1000	-	.	gene_id "MSTRG.116801"; transcript_id "MSTRG.116801.67"; exon_number "10";
chr22	StringTie	exon	26472832	26472939	1000	-	.	gene_id "MSTRG.116801"; transcript_id "MSTRG.116801.67"; exon_number "11";
chr22	StringTie	exon	26476993	26477136	1000	-	.	gene_id "MSTRG.116801"; transcript_id "MSTRG.116801.67"; exon_number "12";
chr22	StringTie	exon	26479265	26479355	1000	-	.	gene_id "MSTRG.116801"; transcript_id "MSTRG.116801.67"; exon_number "13";
chr22	StringTie	exon	26481722	26482240	1000	-	.	gene_id "MSTRG.116801"; transcript_id "MSTRG.116801.67"; exon_number "14";
chr22	StringTie	exon	26483674	26483856	1000	-	.	gene_id "MSTRG.116801"; transcript_id "MSTRG.116801.67"; exon_number "15";
chr22	StringTie	transcript	26449797	26479448	1000	-	.	gene_id "MSTRG.116801"; transcript_id "MSTRG.116801.68";
chr22	StringTie	exon	26449797	26451821	1000	-	.	gene_id "MSTRG.116801"; transcript_id "MSTRG.116801.68"; exon_number "1";
chr22	StringTie	exon	26452749	26453404	1000	-	.	gene_id "MSTRG.116801"; transcript_id "MSTRG.116801.68"; exon_number "2";
chr22	StringTie	exon	26457859	26457967	1000	-	.	gene_id "MSTRG.116801"; transcript_id "MSTRG.116801.68"; exon_number "3";
chr22	StringTie	exon	26458445	26458577	1000	-	.	gene_id "MSTRG.116801"; transcript_id "MSTRG.116801.68"; exon_number "4";
chr22	StringTie	exon	26463917	26464826	1000	-	.	gene_id "MSTRG.116801"; transcript_id "MSTRG.116801.68"; exon_number "5";
chr22	StringTie	exon	26465455	26465551	1000	-	.	gene_id "MSTRG.116801"; transcript_id "MSTRG.116801.68"; exon_number "6";
chr22	StringTie	exon	26466051	26466104	1000	-	.	gene_id "MSTRG.116801"; transcript_id "MSTRG.116801.68"; exon_number "7";
chr22	StringTie	exon	26466226	26466262	1000	-	.	gene_id "MSTRG.116801"; transcript_id "MSTRG.116801.68"; exon_number "8";
chr22	StringTie	exon	26468551	26468623	1000	-	.	gene_id "MSTRG.116801"; transcript_id "MSTRG.116801.68"; exon_number "9";
chr22	StringTie	exon	26470719	26470922	1000	-	.	gene_id "MSTRG.116801"; transcript_id "MSTRG.116801.68"; exon_number "10";
chr22	StringTie	exon	26472302	26472418	1000	-	.	gene_id "MSTRG.116801"; transcript_id "MSTRG.116801.68"; exon_number "11";
chr22	StringTie	exon	26472832	26472939	1000	-	.	gene_id "MSTRG.116801"; transcript_id "MSTRG.116801.68"; exon_number "12";
chr22	StringTie	exon	26476993	26477136	1000	-	.	gene_id "MSTRG.116801"; transcript_id "MSTRG.116801.68"; exon_number "13";
chr22	StringTie	exon	26479265	26479448	1000	-	.	gene_id "MSTRG.116801"; transcript_id "MSTRG.116801.68"; exon_number "14";
chr22	StringTie	transcript	26449804	26483818	1000	-	.	gene_id "MSTRG.116801"; transcript_id "MSTRG.116801.69";
chr22	StringTie	exon	26449804	26451296	1000	-	.	gene_id "MSTRG.116801"; transcript_id "MSTRG.116801.69"; exon_number "1";
chr22	StringTie	exon	26451472	26453404	1000	-	.	gene_id "MSTRG.116801"; transcript_id "MSTRG.116801.69"; exon_number "2";
chr22	StringTie	exon	26457859	26457967	1000	-	.	gene_id "MSTRG.116801"; transcript_id "MSTRG.116801.69"; exon_number "3";
chr22	StringTie	exon	26458445	26458577	1000	-	.	gene_id "MSTRG.116801"; transcript_id "MSTRG.116801.69"; exon_number "4";
chr22	StringTie	exon	26463917	26464826	1000	-	.	gene_id "MSTRG.116801"; transcript_id "MSTRG.116801.69"; exon_number "5";
chr22	StringTie	exon	26465455	26466262	1000	-	.	gene_id "MSTRG.116801"; transcript_id "MSTRG.116801.69"; exon_number "6";
chr22	StringTie	exon	26468551	26468623	1000	-	.	gene_id "MSTRG.116801"; transcript_id "MSTRG.116801.69"; exon_number "7";
chr22	StringTie	exon	26470719	26470813	1000	-	.	gene_id "MSTRG.116801"; transcript_id "MSTRG.116801.69"; exon_number "8";
chr22	StringTie	exon	26471213	26471388	1000	-	.	gene_id "MSTRG.116801"; transcript_id "MSTRG.116801.69"; exon_number "9";
chr22	StringTie	exon	26472302	26472418	1000	-	.	gene_id "MSTRG.116801"; transcript_id "MSTRG.116801.69"; exon_number "10";
chr22	StringTie	exon	26472832	26472939	1000	-	.	gene_id "MSTRG.116801"; transcript_id "MSTRG.116801.69"; exon_number "11";
chr22	StringTie	exon	26476993	26477136	1000	-	.	gene_id "MSTRG.116801"; transcript_id "MSTRG.116801.69"; exon_number "12";
chr22	StringTie	exon	26479265	26479355	1000	-	.	gene_id "MSTRG.116801"; transcript_id "MSTRG.116801.69"; exon_number "13";
chr22	StringTie	exon	26481722	26482240	1000	-	.	gene_id "MSTRG.116801"; transcript_id "MSTRG.116801.69"; exon_number "14";
chr22	StringTie	exon	26483765	26483818	1000	-	.	gene_id "MSTRG.116801"; transcript_id "MSTRG.116801.69"; exon_number "15";
chr22	StringTie	transcript	26443468	26483848	1000	-	.	gene_id "MSTRG.116801"; transcript_id "MSTRG.116801.7";
chr22	StringTie	exon	26443468	26443552	1000	-	.	gene_id "MSTRG.116801"; transcript_id "MSTRG.116801.7"; exon_number "1";
chr22	StringTie	exon	26451472	26451821	1000	-	.	gene_id "MSTRG.116801"; transcript_id "MSTRG.116801.7"; exon_number "2";
chr22	StringTie	exon	26452749	26453404	1000	-	.	gene_id "MSTRG.116801"; transcript_id "MSTRG.116801.7"; exon_number "3";
chr22	StringTie	exon	26457859	26457967	1000	-	.	gene_id "MSTRG.116801"; transcript_id "MSTRG.116801.7"; exon_number "4";
chr22	StringTie	exon	26458445	26458577	1000	-	.	gene_id "MSTRG.116801"; transcript_id "MSTRG.116801.7"; exon_number "5";
chr22	StringTie	exon	26463917	26464826	1000	-	.	gene_id "MSTRG.116801"; transcript_id "MSTRG.116801.7"; exon_number "6";
chr22	StringTie	exon	26465455	26465551	1000	-	.	gene_id "MSTRG.116801"; transcript_id "MSTRG.116801.7"; exon_number "7";
chr22	StringTie	exon	26466226	26466262	1000	-	.	gene_id "MSTRG.116801"; transcript_id "MSTRG.116801.7"; exon_number "8";
chr22	StringTie	exon	26468551	26468623	1000	-	.	gene_id "MSTRG.116801"; transcript_id "MSTRG.116801.7"; exon_number "9";
chr22	StringTie	exon	26470719	26470813	1000	-	.	gene_id "MSTRG.116801"; transcript_id "MSTRG.116801.7"; exon_number "10";
chr22	StringTie	exon	26472302	26472418	1000	-	.	gene_id "MSTRG.116801"; transcript_id "MSTRG.116801.7"; exon_number "11";
chr22	StringTie	exon	26472832	26472939	1000	-	.	gene_id "MSTRG.116801"; transcript_id "MSTRG.116801.7"; exon_number "12";
chr22	StringTie	exon	26476993	26477136	1000	-	.	gene_id "MSTRG.116801"; transcript_id "MSTRG.116801.7"; exon_number "13";
chr22	StringTie	exon	26479265	26479355	1000	-	.	gene_id "MSTRG.116801"; transcript_id "MSTRG.116801.7"; exon_number "14";
chr22	StringTie	exon	26481722	26482240	1000	-	.	gene_id "MSTRG.116801"; transcript_id "MSTRG.116801.7"; exon_number "15";
chr22	StringTie	exon	26483745	26483848	1000	-	.	gene_id "MSTRG.116801"; transcript_id "MSTRG.116801.7"; exon_number "16";
chr22	StringTie	transcript	26449855	26483837	1000	-	.	gene_id "MSTRG.116801"; transcript_id "MSTRG.116801.70";
chr22	StringTie	exon	26449855	26453404	1000	-	.	gene_id "MSTRG.116801"; transcript_id "MSTRG.116801.70"; exon_number "1";
chr22	StringTie	exon	26457859	26457967	1000	-	.	gene_id "MSTRG.116801"; transcript_id "MSTRG.116801.70"; exon_number "2";
chr22	StringTie	exon	26458445	26458577	1000	-	.	gene_id "MSTRG.116801"; transcript_id "MSTRG.116801.70"; exon_number "3";
chr22	StringTie	exon	26463917	26464818	1000	-	.	gene_id "MSTRG.116801"; transcript_id "MSTRG.116801.70"; exon_number "4";
chr22	StringTie	exon	26465455	26465551	1000	-	.	gene_id "MSTRG.116801"; transcript_id "MSTRG.116801.70"; exon_number "5";
chr22	StringTie	exon	26466051	26466104	1000	-	.	gene_id "MSTRG.116801"; transcript_id "MSTRG.116801.70"; exon_number "6";
chr22	StringTie	exon	26466226	26466262	1000	-	.	gene_id "MSTRG.116801"; transcript_id "MSTRG.116801.70"; exon_number "7";
chr22	StringTie	exon	26468551	26468623	1000	-	.	gene_id "MSTRG.116801"; transcript_id "MSTRG.116801.70"; exon_number "8";
chr22	StringTie	exon	26470719	26470813	1000	-	.	gene_id "MSTRG.116801"; transcript_id "MSTRG.116801.70"; exon_number "9";
chr22	StringTie	exon	26471213	26471290	1000	-	.	gene_id "MSTRG.116801"; transcript_id "MSTRG.116801.70"; exon_number "10";
chr22	StringTie	exon	26472302	26472418	1000	-	.	gene_id "MSTRG.116801"; transcript_id "MSTRG.116801.70"; exon_number "11";
chr22	StringTie	exon	26472832	26472939	1000	-	.	gene_id "MSTRG.116801"; transcript_id "MSTRG.116801.70"; exon_number "12";
chr22	StringTie	exon	26476993	26477136	1000	-	.	gene_id "MSTRG.116801"; transcript_id "MSTRG.116801.70"; exon_number "13";
chr22	StringTie	exon	26479265	26479355	1000	-	.	gene_id "MSTRG.116801"; transcript_id "MSTRG.116801.70"; exon_number "14";
chr22	StringTie	exon	26481722	26482240	1000	-	.	gene_id "MSTRG.116801"; transcript_id "MSTRG.116801.70"; exon_number "15";
chr22	StringTie	exon	26483674	26483837	1000	-	.	gene_id "MSTRG.116801"; transcript_id "MSTRG.116801.70"; exon_number "16";
chr22	StringTie	transcript	26449879	26483892	1000	-	.	gene_id "MSTRG.116801"; transcript_id "MSTRG.116801.71";
chr22	StringTie	exon	26449879	26451821	1000	-	.	gene_id "MSTRG.116801"; transcript_id "MSTRG.116801.71"; exon_number "1";
chr22	StringTie	exon	26452749	26453404	1000	-	.	gene_id "MSTRG.116801"; transcript_id "MSTRG.116801.71"; exon_number "2";
chr22	StringTie	exon	26457859	26457967	1000	-	.	gene_id "MSTRG.116801"; transcript_id "MSTRG.116801.71"; exon_number "3";
chr22	StringTie	exon	26458445	26458577	1000	-	.	gene_id "MSTRG.116801"; transcript_id "MSTRG.116801.71"; exon_number "4";
chr22	StringTie	exon	26463917	26464826	1000	-	.	gene_id "MSTRG.116801"; transcript_id "MSTRG.116801.71"; exon_number "5";
chr22	StringTie	exon	26465455	26465551	1000	-	.	gene_id "MSTRG.116801"; transcript_id "MSTRG.116801.71"; exon_number "6";
chr22	StringTie	exon	26466226	26466262	1000	-	.	gene_id "MSTRG.116801"; transcript_id "MSTRG.116801.71"; exon_number "7";
chr22	StringTie	exon	26468551	26468623	1000	-	.	gene_id "MSTRG.116801"; transcript_id "MSTRG.116801.71"; exon_number "8";
chr22	StringTie	exon	26470719	26470813	1000	-	.	gene_id "MSTRG.116801"; transcript_id "MSTRG.116801.71"; exon_number "9";
chr22	StringTie	exon	26471213	26471388	1000	-	.	gene_id "MSTRG.116801"; transcript_id "MSTRG.116801.71"; exon_number "10";
chr22	StringTie	exon	26472302	26472418	1000	-	.	gene_id "MSTRG.116801"; transcript_id "MSTRG.116801.71"; exon_number "11";
chr22	StringTie	exon	26472832	26472939	1000	-	.	gene_id "MSTRG.116801"; transcript_id "MSTRG.116801.71"; exon_number "12";
chr22	StringTie	exon	26476993	26477136	1000	-	.	gene_id "MSTRG.116801"; transcript_id "MSTRG.116801.71"; exon_number "13";
chr22	StringTie	exon	26479265	26479355	1000	-	.	gene_id "MSTRG.116801"; transcript_id "MSTRG.116801.71"; exon_number "14";
chr22	StringTie	exon	26481722	26482240	1000	-	.	gene_id "MSTRG.116801"; transcript_id "MSTRG.116801.71"; exon_number "15";
chr22	StringTie	exon	26483765	26483892	1000	-	.	gene_id "MSTRG.116801"; transcript_id "MSTRG.116801.71"; exon_number "16";
chr22	StringTie	transcript	26449911	26483839	1000	-	.	gene_id "MSTRG.116801"; transcript_id "MSTRG.116801.72";
chr22	StringTie	exon	26449911	26453404	1000	-	.	gene_id "MSTRG.116801"; transcript_id "MSTRG.116801.72"; exon_number "1";
chr22	StringTie	exon	26457859	26457967	1000	-	.	gene_id "MSTRG.116801"; transcript_id "MSTRG.116801.72"; exon_number "2";
chr22	StringTie	exon	26458445	26458577	1000	-	.	gene_id "MSTRG.116801"; transcript_id "MSTRG.116801.72"; exon_number "3";
chr22	StringTie	exon	26463917	26464826	1000	-	.	gene_id "MSTRG.116801"; transcript_id "MSTRG.116801.72"; exon_number "4";
chr22	StringTie	exon	26465455	26468623	1000	-	.	gene_id "MSTRG.116801"; transcript_id "MSTRG.116801.72"; exon_number "5";
chr22	StringTie	exon	26470719	26470813	1000	-	.	gene_id "MSTRG.116801"; transcript_id "MSTRG.116801.72"; exon_number "6";
chr22	StringTie	exon	26471209	26471388	1000	-	.	gene_id "MSTRG.116801"; transcript_id "MSTRG.116801.72"; exon_number "7";
chr22	StringTie	exon	26472302	26472418	1000	-	.	gene_id "MSTRG.116801"; transcript_id "MSTRG.116801.72"; exon_number "8";
chr22	StringTie	exon	26472832	26477136	1000	-	.	gene_id "MSTRG.116801"; transcript_id "MSTRG.116801.72"; exon_number "9";
chr22	StringTie	exon	26479265	26479355	1000	-	.	gene_id "MSTRG.116801"; transcript_id "MSTRG.116801.72"; exon_number "10";
chr22	StringTie	exon	26481722	26482240	1000	-	.	gene_id "MSTRG.116801"; transcript_id "MSTRG.116801.72"; exon_number "11";
chr22	StringTie	exon	26483674	26483839	1000	-	.	gene_id "MSTRG.116801"; transcript_id "MSTRG.116801.72"; exon_number "12";
chr22	StringTie	transcript	26449919	26483822	1000	-	.	gene_id "MSTRG.116801"; transcript_id "MSTRG.116801.73";
chr22	StringTie	exon	26449919	26453404	1000	-	.	gene_id "MSTRG.116801"; transcript_id "MSTRG.116801.73"; exon_number "1";
chr22	StringTie	exon	26457859	26457967	1000	-	.	gene_id "MSTRG.116801"; transcript_id "MSTRG.116801.73"; exon_number "2";
chr22	StringTie	exon	26458445	26458577	1000	-	.	gene_id "MSTRG.116801"; transcript_id "MSTRG.116801.73"; exon_number "3";
chr22	StringTie	exon	26463917	26464826	1000	-	.	gene_id "MSTRG.116801"; transcript_id "MSTRG.116801.73"; exon_number "4";
chr22	StringTie	exon	26465455	26465551	1000	-	.	gene_id "MSTRG.116801"; transcript_id "MSTRG.116801.73"; exon_number "5";
chr22	StringTie	exon	26466226	26467249	1000	-	.	gene_id "MSTRG.116801"; transcript_id "MSTRG.116801.73"; exon_number "6";
chr22	StringTie	exon	26468551	26468623	1000	-	.	gene_id "MSTRG.116801"; transcript_id "MSTRG.116801.73"; exon_number "7";
chr22	StringTie	exon	26470719	26470813	1000	-	.	gene_id "MSTRG.116801"; transcript_id "MSTRG.116801.73"; exon_number "8";
chr22	StringTie	exon	26471209	26471388	1000	-	.	gene_id "MSTRG.116801"; transcript_id "MSTRG.116801.73"; exon_number "9";
chr22	StringTie	exon	26472302	26472418	1000	-	.	gene_id "MSTRG.116801"; transcript_id "MSTRG.116801.73"; exon_number "10";
chr22	StringTie	exon	26472832	26472939	1000	-	.	gene_id "MSTRG.116801"; transcript_id "MSTRG.116801.73"; exon_number "11";
chr22	StringTie	exon	26476993	26477136	1000	-	.	gene_id "MSTRG.116801"; transcript_id "MSTRG.116801.73"; exon_number "12";
chr22	StringTie	exon	26479265	26479355	1000	-	.	gene_id "MSTRG.116801"; transcript_id "MSTRG.116801.73"; exon_number "13";
chr22	StringTie	exon	26481722	26482240	1000	-	.	gene_id "MSTRG.116801"; transcript_id "MSTRG.116801.73"; exon_number "14";
chr22	StringTie	exon	26483674	26483822	1000	-	.	gene_id "MSTRG.116801"; transcript_id "MSTRG.116801.73"; exon_number "15";
chr22	StringTie	transcript	26450126	26483866	1000	-	.	gene_id "MSTRG.116801"; transcript_id "MSTRG.116801.74";
chr22	StringTie	exon	26450126	26453404	1000	-	.	gene_id "MSTRG.116801"; transcript_id "MSTRG.116801.74"; exon_number "1";
chr22	StringTie	exon	26457859	26457967	1000	-	.	gene_id "MSTRG.116801"; transcript_id "MSTRG.116801.74"; exon_number "2";
chr22	StringTie	exon	26458445	26458577	1000	-	.	gene_id "MSTRG.116801"; transcript_id "MSTRG.116801.74"; exon_number "3";
chr22	StringTie	exon	26463917	26464826	1000	-	.	gene_id "MSTRG.116801"; transcript_id "MSTRG.116801.74"; exon_number "4";
chr22	StringTie	exon	26465455	26465551	1000	-	.	gene_id "MSTRG.116801"; transcript_id "MSTRG.116801.74"; exon_number "5";
chr22	StringTie	exon	26466051	26466104	1000	-	.	gene_id "MSTRG.116801"; transcript_id "MSTRG.116801.74"; exon_number "6";
chr22	StringTie	exon	26466226	26466262	1000	-	.	gene_id "MSTRG.116801"; transcript_id "MSTRG.116801.74"; exon_number "7";
chr22	StringTie	exon	26468551	26468623	1000	-	.	gene_id "MSTRG.116801"; transcript_id "MSTRG.116801.74"; exon_number "8";
chr22	StringTie	exon	26470719	26470813	1000	-	.	gene_id "MSTRG.116801"; transcript_id "MSTRG.116801.74"; exon_number "9";
chr22	StringTie	exon	26472302	26472418	1000	-	.	gene_id "MSTRG.116801"; transcript_id "MSTRG.116801.74"; exon_number "10";
chr22	StringTie	exon	26472832	26472939	1000	-	.	gene_id "MSTRG.116801"; transcript_id "MSTRG.116801.74"; exon_number "11";
chr22	StringTie	exon	26476993	26477136	1000	-	.	gene_id "MSTRG.116801"; transcript_id "MSTRG.116801.74"; exon_number "12";
chr22	StringTie	exon	26479265	26479355	1000	-	.	gene_id "MSTRG.116801"; transcript_id "MSTRG.116801.74"; exon_number "13";
chr22	StringTie	exon	26481722	26482240	1000	-	.	gene_id "MSTRG.116801"; transcript_id "MSTRG.116801.74"; exon_number "14";
chr22	StringTie	exon	26483745	26483866	1000	-	.	gene_id "MSTRG.116801"; transcript_id "MSTRG.116801.74"; exon_number "15";
chr22	StringTie	transcript	26450139	26483818	1000	-	.	gene_id "MSTRG.116801"; transcript_id "MSTRG.116801.75";
chr22	StringTie	exon	26450139	26453404	1000	-	.	gene_id "MSTRG.116801"; transcript_id "MSTRG.116801.75"; exon_number "1";
chr22	StringTie	exon	26457859	26457967	1000	-	.	gene_id "MSTRG.116801"; transcript_id "MSTRG.116801.75"; exon_number "2";
chr22	StringTie	exon	26458445	26458577	1000	-	.	gene_id "MSTRG.116801"; transcript_id "MSTRG.116801.75"; exon_number "3";
chr22	StringTie	exon	26463917	26464818	1000	-	.	gene_id "MSTRG.116801"; transcript_id "MSTRG.116801.75"; exon_number "4";
chr22	StringTie	exon	26465455	26466262	1000	-	.	gene_id "MSTRG.116801"; transcript_id "MSTRG.116801.75"; exon_number "5";
chr22	StringTie	exon	26468551	26468623	1000	-	.	gene_id "MSTRG.116801"; transcript_id "MSTRG.116801.75"; exon_number "6";
chr22	StringTie	exon	26470719	26470813	1000	-	.	gene_id "MSTRG.116801"; transcript_id "MSTRG.116801.75"; exon_number "7";
chr22	StringTie	exon	26471213	26471388	1000	-	.	gene_id "MSTRG.116801"; transcript_id "MSTRG.116801.75"; exon_number "8";
chr22	StringTie	exon	26472302	26472418	1000	-	.	gene_id "MSTRG.116801"; transcript_id "MSTRG.116801.75"; exon_number "9";
chr22	StringTie	exon	26472832	26472939	1000	-	.	gene_id "MSTRG.116801"; transcript_id "MSTRG.116801.75"; exon_number "10";
chr22	StringTie	exon	26476993	26477136	1000	-	.	gene_id "MSTRG.116801"; transcript_id "MSTRG.116801.75"; exon_number "11";
chr22	StringTie	exon	26479265	26479355	1000	-	.	gene_id "MSTRG.116801"; transcript_id "MSTRG.116801.75"; exon_number "12";
chr22	StringTie	exon	26481722	26482240	1000	-	.	gene_id "MSTRG.116801"; transcript_id "MSTRG.116801.75"; exon_number "13";
chr22	StringTie	exon	26483674	26483818	1000	-	.	gene_id "MSTRG.116801"; transcript_id "MSTRG.116801.75"; exon_number "14";
chr22	StringTie	transcript	26450206	26483845	1000	-	.	gene_id "MSTRG.116801"; transcript_id "MSTRG.116801.76";
chr22	StringTie	exon	26450206	26453404	1000	-	.	gene_id "MSTRG.116801"; transcript_id "MSTRG.116801.76"; exon_number "1";
chr22	StringTie	exon	26457859	26457967	1000	-	.	gene_id "MSTRG.116801"; transcript_id "MSTRG.116801.76"; exon_number "2";
chr22	StringTie	exon	26458445	26458577	1000	-	.	gene_id "MSTRG.116801"; transcript_id "MSTRG.116801.76"; exon_number "3";
chr22	StringTie	exon	26463917	26464818	1000	-	.	gene_id "MSTRG.116801"; transcript_id "MSTRG.116801.76"; exon_number "4";
chr22	StringTie	exon	26465455	26465551	1000	-	.	gene_id "MSTRG.116801"; transcript_id "MSTRG.116801.76"; exon_number "5";
chr22	StringTie	exon	26466051	26466104	1000	-	.	gene_id "MSTRG.116801"; transcript_id "MSTRG.116801.76"; exon_number "6";
chr22	StringTie	exon	26466226	26466262	1000	-	.	gene_id "MSTRG.116801"; transcript_id "MSTRG.116801.76"; exon_number "7";
chr22	StringTie	exon	26468551	26468623	1000	-	.	gene_id "MSTRG.116801"; transcript_id "MSTRG.116801.76"; exon_number "8";
chr22	StringTie	exon	26470719	26470813	1000	-	.	gene_id "MSTRG.116801"; transcript_id "MSTRG.116801.76"; exon_number "9";
chr22	StringTie	exon	26471213	26471388	1000	-	.	gene_id "MSTRG.116801"; transcript_id "MSTRG.116801.76"; exon_number "10";
chr22	StringTie	exon	26472302	26472418	1000	-	.	gene_id "MSTRG.116801"; transcript_id "MSTRG.116801.76"; exon_number "11";
chr22	StringTie	exon	26472832	26472939	1000	-	.	gene_id "MSTRG.116801"; transcript_id "MSTRG.116801.76"; exon_number "12";
chr22	StringTie	exon	26476993	26477136	1000	-	.	gene_id "MSTRG.116801"; transcript_id "MSTRG.116801.76"; exon_number "13";
chr22	StringTie	exon	26479265	26479355	1000	-	.	gene_id "MSTRG.116801"; transcript_id "MSTRG.116801.76"; exon_number "14";
chr22	StringTie	exon	26481722	26482240	1000	-	.	gene_id "MSTRG.116801"; transcript_id "MSTRG.116801.76"; exon_number "15";
chr22	StringTie	exon	26482746	26482873	1000	-	.	gene_id "MSTRG.116801"; transcript_id "MSTRG.116801.76"; exon_number "16";
chr22	StringTie	exon	26483765	26483845	1000	-	.	gene_id "MSTRG.116801"; transcript_id "MSTRG.116801.76"; exon_number "17";
chr22	StringTie	transcript	26450389	26480070	1000	-	.	gene_id "MSTRG.116801"; transcript_id "MSTRG.116801.77";
chr22	StringTie	exon	26450389	26453404	1000	-	.	gene_id "MSTRG.116801"; transcript_id "MSTRG.116801.77"; exon_number "1";
chr22	StringTie	exon	26457859	26457967	1000	-	.	gene_id "MSTRG.116801"; transcript_id "MSTRG.116801.77"; exon_number "2";
chr22	StringTie	exon	26458445	26458577	1000	-	.	gene_id "MSTRG.116801"; transcript_id "MSTRG.116801.77"; exon_number "3";
chr22	StringTie	exon	26463917	26464826	1000	-	.	gene_id "MSTRG.116801"; transcript_id "MSTRG.116801.77"; exon_number "4";
chr22	StringTie	exon	26465455	26468623	1000	-	.	gene_id "MSTRG.116801"; transcript_id "MSTRG.116801.77"; exon_number "5";
chr22	StringTie	exon	26470719	26470813	1000	-	.	gene_id "MSTRG.116801"; transcript_id "MSTRG.116801.77"; exon_number "6";
chr22	StringTie	exon	26471213	26471388	1000	-	.	gene_id "MSTRG.116801"; transcript_id "MSTRG.116801.77"; exon_number "7";
chr22	StringTie	exon	26472302	26472418	1000	-	.	gene_id "MSTRG.116801"; transcript_id "MSTRG.116801.77"; exon_number "8";
chr22	StringTie	exon	26472832	26472939	1000	-	.	gene_id "MSTRG.116801"; transcript_id "MSTRG.116801.77"; exon_number "9";
chr22	StringTie	exon	26476993	26477136	1000	-	.	gene_id "MSTRG.116801"; transcript_id "MSTRG.116801.77"; exon_number "10";
chr22	StringTie	exon	26479265	26479355	1000	-	.	gene_id "MSTRG.116801"; transcript_id "MSTRG.116801.77"; exon_number "11";
chr22	StringTie	exon	26479969	26480070	1000	-	.	gene_id "MSTRG.116801"; transcript_id "MSTRG.116801.77"; exon_number "12";
chr22	StringTie	transcript	26450389	26483807	1000	-	.	gene_id "MSTRG.116801"; transcript_id "MSTRG.116801.78";
chr22	StringTie	exon	26450389	26451296	1000	-	.	gene_id "MSTRG.116801"; transcript_id "MSTRG.116801.78"; exon_number "1";
chr22	StringTie	exon	26451472	26453404	1000	-	.	gene_id "MSTRG.116801"; transcript_id "MSTRG.116801.78"; exon_number "2";
chr22	StringTie	exon	26457859	26457967	1000	-	.	gene_id "MSTRG.116801"; transcript_id "MSTRG.116801.78"; exon_number "3";
chr22	StringTie	exon	26458445	26458577	1000	-	.	gene_id "MSTRG.116801"; transcript_id "MSTRG.116801.78"; exon_number "4";
chr22	StringTie	exon	26463917	26464826	1000	-	.	gene_id "MSTRG.116801"; transcript_id "MSTRG.116801.78"; exon_number "5";
chr22	StringTie	exon	26465455	26466291	1000	-	.	gene_id "MSTRG.116801"; transcript_id "MSTRG.116801.78"; exon_number "6";
chr22	StringTie	exon	26468551	26468623	1000	-	.	gene_id "MSTRG.116801"; transcript_id "MSTRG.116801.78"; exon_number "7";
chr22	StringTie	exon	26470719	26470813	1000	-	.	gene_id "MSTRG.116801"; transcript_id "MSTRG.116801.78"; exon_number "8";
chr22	StringTie	exon	26472302	26472418	1000	-	.	gene_id "MSTRG.116801"; transcript_id "MSTRG.116801.78"; exon_number "9";
chr22	StringTie	exon	26472832	26472939	1000	-	.	gene_id "MSTRG.116801"; transcript_id "MSTRG.116801.78"; exon_number "10";
chr22	StringTie	exon	26476993	26477136	1000	-	.	gene_id "MSTRG.116801"; transcript_id "MSTRG.116801.78"; exon_number "11";
chr22	StringTie	exon	26479265	26479355	1000	-	.	gene_id "MSTRG.116801"; transcript_id "MSTRG.116801.78"; exon_number "12";
chr22	StringTie	exon	26481722	26482240	1000	-	.	gene_id "MSTRG.116801"; transcript_id "MSTRG.116801.78"; exon_number "13";
chr22	StringTie	exon	26483674	26483807	1000	-	.	gene_id "MSTRG.116801"; transcript_id "MSTRG.116801.78"; exon_number "14";
chr22	StringTie	transcript	26450389	26483807	1000	-	.	gene_id "MSTRG.116801"; transcript_id "MSTRG.116801.79";
chr22	StringTie	exon	26450389	26451296	1000	-	.	gene_id "MSTRG.116801"; transcript_id "MSTRG.116801.79"; exon_number "1";
chr22	StringTie	exon	26451472	26453404	1000	-	.	gene_id "MSTRG.116801"; transcript_id "MSTRG.116801.79"; exon_number "2";
chr22	StringTie	exon	26457859	26457967	1000	-	.	gene_id "MSTRG.116801"; transcript_id "MSTRG.116801.79"; exon_number "3";
chr22	StringTie	exon	26458445	26458577	1000	-	.	gene_id "MSTRG.116801"; transcript_id "MSTRG.116801.79"; exon_number "4";
chr22	StringTie	exon	26463917	26464826	1000	-	.	gene_id "MSTRG.116801"; transcript_id "MSTRG.116801.79"; exon_number "5";
chr22	StringTie	exon	26465455	26466262	1000	-	.	gene_id "MSTRG.116801"; transcript_id "MSTRG.116801.79"; exon_number "6";
chr22	StringTie	exon	26468551	26468623	1000	-	.	gene_id "MSTRG.116801"; transcript_id "MSTRG.116801.79"; exon_number "7";
chr22	StringTie	exon	26470719	26470813	1000	-	.	gene_id "MSTRG.116801"; transcript_id "MSTRG.116801.79"; exon_number "8";
chr22	StringTie	exon	26471213	26471388	1000	-	.	gene_id "MSTRG.116801"; transcript_id "MSTRG.116801.79"; exon_number "9";
chr22	StringTie	exon	26472302	26472418	1000	-	.	gene_id "MSTRG.116801"; transcript_id "MSTRG.116801.79"; exon_number "10";
chr22	StringTie	exon	26472832	26472939	1000	-	.	gene_id "MSTRG.116801"; transcript_id "MSTRG.116801.79"; exon_number "11";
chr22	StringTie	exon	26476993	26477136	1000	-	.	gene_id "MSTRG.116801"; transcript_id "MSTRG.116801.79"; exon_number "12";
chr22	StringTie	exon	26479265	26479355	1000	-	.	gene_id "MSTRG.116801"; transcript_id "MSTRG.116801.79"; exon_number "13";
chr22	StringTie	exon	26481722	26482240	1000	-	.	gene_id "MSTRG.116801"; transcript_id "MSTRG.116801.79"; exon_number "14";
chr22	StringTie	exon	26483674	26483807	1000	-	.	gene_id "MSTRG.116801"; transcript_id "MSTRG.116801.79"; exon_number "15";
chr22	StringTie	transcript	26443468	26483840	1000	-	.	gene_id "MSTRG.116801"; transcript_id "MSTRG.116801.8";
chr22	StringTie	exon	26443468	26443552	1000	-	.	gene_id "MSTRG.116801"; transcript_id "MSTRG.116801.8"; exon_number "1";
chr22	StringTie	exon	26451472	26453404	1000	-	.	gene_id "MSTRG.116801"; transcript_id "MSTRG.116801.8"; exon_number "2";
chr22	StringTie	exon	26457859	26457967	1000	-	.	gene_id "MSTRG.116801"; transcript_id "MSTRG.116801.8"; exon_number "3";
chr22	StringTie	exon	26458445	26458577	1000	-	.	gene_id "MSTRG.116801"; transcript_id "MSTRG.116801.8"; exon_number "4";
chr22	StringTie	exon	26463917	26464826	1000	-	.	gene_id "MSTRG.116801"; transcript_id "MSTRG.116801.8"; exon_number "5";
chr22	StringTie	exon	26465455	26465551	1000	-	.	gene_id "MSTRG.116801"; transcript_id "MSTRG.116801.8"; exon_number "6";
chr22	StringTie	exon	26466226	26466262	1000	-	.	gene_id "MSTRG.116801"; transcript_id "MSTRG.116801.8"; exon_number "7";
chr22	StringTie	exon	26468551	26468623	1000	-	.	gene_id "MSTRG.116801"; transcript_id "MSTRG.116801.8"; exon_number "8";
chr22	StringTie	exon	26470719	26470813	1000	-	.	gene_id "MSTRG.116801"; transcript_id "MSTRG.116801.8"; exon_number "9";
chr22	StringTie	exon	26471213	26471388	1000	-	.	gene_id "MSTRG.116801"; transcript_id "MSTRG.116801.8"; exon_number "10";
chr22	StringTie	exon	26472302	26472418	1000	-	.	gene_id "MSTRG.116801"; transcript_id "MSTRG.116801.8"; exon_number "11";
chr22	StringTie	exon	26472832	26472939	1000	-	.	gene_id "MSTRG.116801"; transcript_id "MSTRG.116801.8"; exon_number "12";
chr22	StringTie	exon	26476993	26477136	1000	-	.	gene_id "MSTRG.116801"; transcript_id "MSTRG.116801.8"; exon_number "13";
chr22	StringTie	exon	26479265	26479355	1000	-	.	gene_id "MSTRG.116801"; transcript_id "MSTRG.116801.8"; exon_number "14";
chr22	StringTie	exon	26481722	26482240	1000	-	.	gene_id "MSTRG.116801"; transcript_id "MSTRG.116801.8"; exon_number "15";
chr22	StringTie	exon	26483765	26483840	1000	-	.	gene_id "MSTRG.116801"; transcript_id "MSTRG.116801.8"; exon_number "16";
chr22	StringTie	transcript	26450463	26483836	1000	-	.	gene_id "MSTRG.116801"; transcript_id "MSTRG.116801.80";
chr22	StringTie	exon	26450463	26451296	1000	-	.	gene_id "MSTRG.116801"; transcript_id "MSTRG.116801.80"; exon_number "1";
chr22	StringTie	exon	26451472	26453404	1000	-	.	gene_id "MSTRG.116801"; transcript_id "MSTRG.116801.80"; exon_number "2";
chr22	StringTie	exon	26457859	26457967	1000	-	.	gene_id "MSTRG.116801"; transcript_id "MSTRG.116801.80"; exon_number "3";
chr22	StringTie	exon	26458445	26458577	1000	-	.	gene_id "MSTRG.116801"; transcript_id "MSTRG.116801.80"; exon_number "4";
chr22	StringTie	exon	26463917	26464826	1000	-	.	gene_id "MSTRG.116801"; transcript_id "MSTRG.116801.80"; exon_number "5";
chr22	StringTie	exon	26465455	26465551	1000	-	.	gene_id "MSTRG.116801"; transcript_id "MSTRG.116801.80"; exon_number "6";
chr22	StringTie	exon	26466226	26466262	1000	-	.	gene_id "MSTRG.116801"; transcript_id "MSTRG.116801.80"; exon_number "7";
chr22	StringTie	exon	26468551	26468623	1000	-	.	gene_id "MSTRG.116801"; transcript_id "MSTRG.116801.80"; exon_number "8";
chr22	StringTie	exon	26470719	26470922	1000	-	.	gene_id "MSTRG.116801"; transcript_id "MSTRG.116801.80"; exon_number "9";
chr22	StringTie	exon	26472302	26472418	1000	-	.	gene_id "MSTRG.116801"; transcript_id "MSTRG.116801.80"; exon_number "10";
chr22	StringTie	exon	26472832	26472939	1000	-	.	gene_id "MSTRG.116801"; transcript_id "MSTRG.116801.80"; exon_number "11";
chr22	StringTie	exon	26476993	26477136	1000	-	.	gene_id "MSTRG.116801"; transcript_id "MSTRG.116801.80"; exon_number "12";
chr22	StringTie	exon	26479265	26479355	1000	-	.	gene_id "MSTRG.116801"; transcript_id "MSTRG.116801.80"; exon_number "13";
chr22	StringTie	exon	26481722	26482240	1000	-	.	gene_id "MSTRG.116801"; transcript_id "MSTRG.116801.80"; exon_number "14";
chr22	StringTie	exon	26483765	26483836	1000	-	.	gene_id "MSTRG.116801"; transcript_id "MSTRG.116801.80"; exon_number "15";
chr22	StringTie	transcript	26450600	26483835	1000	-	.	gene_id "MSTRG.116801"; transcript_id "MSTRG.116801.81";
chr22	StringTie	exon	26450600	26453404	1000	-	.	gene_id "MSTRG.116801"; transcript_id "MSTRG.116801.81"; exon_number "1";
chr22	StringTie	exon	26457859	26457967	1000	-	.	gene_id "MSTRG.116801"; transcript_id "MSTRG.116801.81"; exon_number "2";
chr22	StringTie	exon	26458445	26458577	1000	-	.	gene_id "MSTRG.116801"; transcript_id "MSTRG.116801.81"; exon_number "3";
chr22	StringTie	exon	26463917	26464818	1000	-	.	gene_id "MSTRG.116801"; transcript_id "MSTRG.116801.81"; exon_number "4";
chr22	StringTie	exon	26465455	26466262	1000	-	.	gene_id "MSTRG.116801"; transcript_id "MSTRG.116801.81"; exon_number "5";
chr22	StringTie	exon	26468551	26468623	1000	-	.	gene_id "MSTRG.116801"; transcript_id "MSTRG.116801.81"; exon_number "6";
chr22	StringTie	exon	26470719	26470813	1000	-	.	gene_id "MSTRG.116801"; transcript_id "MSTRG.116801.81"; exon_number "7";
chr22	StringTie	exon	26471213	26471388	1000	-	.	gene_id "MSTRG.116801"; transcript_id "MSTRG.116801.81"; exon_number "8";
chr22	StringTie	exon	26472302	26472418	1000	-	.	gene_id "MSTRG.116801"; transcript_id "MSTRG.116801.81"; exon_number "9";
chr22	StringTie	exon	26472832	26472939	1000	-	.	gene_id "MSTRG.116801"; transcript_id "MSTRG.116801.81"; exon_number "10";
chr22	StringTie	exon	26476993	26477136	1000	-	.	gene_id "MSTRG.116801"; transcript_id "MSTRG.116801.81"; exon_number "11";
chr22	StringTie	exon	26479265	26479355	1000	-	.	gene_id "MSTRG.116801"; transcript_id "MSTRG.116801.81"; exon_number "12";
chr22	StringTie	exon	26481722	26482240	1000	-	.	gene_id "MSTRG.116801"; transcript_id "MSTRG.116801.81"; exon_number "13";
chr22	StringTie	exon	26483765	26483835	1000	-	.	gene_id "MSTRG.116801"; transcript_id "MSTRG.116801.81"; exon_number "14";
chr22	StringTie	transcript	26450687	26483841	1000	-	.	gene_id "MSTRG.116801"; transcript_id "MSTRG.116801.82";
chr22	StringTie	exon	26450687	26453404	1000	-	.	gene_id "MSTRG.116801"; transcript_id "MSTRG.116801.82"; exon_number "1";
chr22	StringTie	exon	26457859	26457967	1000	-	.	gene_id "MSTRG.116801"; transcript_id "MSTRG.116801.82"; exon_number "2";
chr22	StringTie	exon	26458445	26458577	1000	-	.	gene_id "MSTRG.116801"; transcript_id "MSTRG.116801.82"; exon_number "3";
chr22	StringTie	exon	26463917	26464826	1000	-	.	gene_id "MSTRG.116801"; transcript_id "MSTRG.116801.82"; exon_number "4";
chr22	StringTie	exon	26465455	26466262	1000	-	.	gene_id "MSTRG.116801"; transcript_id "MSTRG.116801.82"; exon_number "5";
chr22	StringTie	exon	26468551	26468623	1000	-	.	gene_id "MSTRG.116801"; transcript_id "MSTRG.116801.82"; exon_number "6";
chr22	StringTie	exon	26470719	26470813	1000	-	.	gene_id "MSTRG.116801"; transcript_id "MSTRG.116801.82"; exon_number "7";
chr22	StringTie	exon	26472302	26472418	1000	-	.	gene_id "MSTRG.116801"; transcript_id "MSTRG.116801.82"; exon_number "8";
chr22	StringTie	exon	26472832	26472939	1000	-	.	gene_id "MSTRG.116801"; transcript_id "MSTRG.116801.82"; exon_number "9";
chr22	StringTie	exon	26476993	26477136	1000	-	.	gene_id "MSTRG.116801"; transcript_id "MSTRG.116801.82"; exon_number "10";
chr22	StringTie	exon	26481722	26482240	1000	-	.	gene_id "MSTRG.116801"; transcript_id "MSTRG.116801.82"; exon_number "11";
chr22	StringTie	exon	26483765	26483841	1000	-	.	gene_id "MSTRG.116801"; transcript_id "MSTRG.116801.82"; exon_number "12";
chr22	StringTie	transcript	26450687	26483827	1000	-	.	gene_id "MSTRG.116801"; transcript_id "MSTRG.116801.83";
chr22	StringTie	exon	26450687	26453404	1000	-	.	gene_id "MSTRG.116801"; transcript_id "MSTRG.116801.83"; exon_number "1";
chr22	StringTie	exon	26457859	26457967	1000	-	.	gene_id "MSTRG.116801"; transcript_id "MSTRG.116801.83"; exon_number "2";
chr22	StringTie	exon	26458445	26458577	1000	-	.	gene_id "MSTRG.116801"; transcript_id "MSTRG.116801.83"; exon_number "3";
chr22	StringTie	exon	26463917	26464826	1000	-	.	gene_id "MSTRG.116801"; transcript_id "MSTRG.116801.83"; exon_number "4";
chr22	StringTie	exon	26465455	26468623	1000	-	.	gene_id "MSTRG.116801"; transcript_id "MSTRG.116801.83"; exon_number "5";
chr22	StringTie	exon	26470719	26472418	1000	-	.	gene_id "MSTRG.116801"; transcript_id "MSTRG.116801.83"; exon_number "6";
chr22	StringTie	exon	26472832	26472939	1000	-	.	gene_id "MSTRG.116801"; transcript_id "MSTRG.116801.83"; exon_number "7";
chr22	StringTie	exon	26476993	26477136	1000	-	.	gene_id "MSTRG.116801"; transcript_id "MSTRG.116801.83"; exon_number "8";
chr22	StringTie	exon	26481722	26482240	1000	-	.	gene_id "MSTRG.116801"; transcript_id "MSTRG.116801.83"; exon_number "9";
chr22	StringTie	exon	26483674	26483827	1000	-	.	gene_id "MSTRG.116801"; transcript_id "MSTRG.116801.83"; exon_number "10";
chr22	StringTie	transcript	26450688	26483835	1000	-	.	gene_id "MSTRG.116801"; transcript_id "MSTRG.116801.84";
chr22	StringTie	exon	26450688	26453972	1000	-	.	gene_id "MSTRG.116801"; transcript_id "MSTRG.116801.84"; exon_number "1";
chr22	StringTie	exon	26457859	26457967	1000	-	.	gene_id "MSTRG.116801"; transcript_id "MSTRG.116801.84"; exon_number "2";
chr22	StringTie	exon	26458445	26458577	1000	-	.	gene_id "MSTRG.116801"; transcript_id "MSTRG.116801.84"; exon_number "3";
chr22	StringTie	exon	26463917	26464826	1000	-	.	gene_id "MSTRG.116801"; transcript_id "MSTRG.116801.84"; exon_number "4";
chr22	StringTie	exon	26465455	26465551	1000	-	.	gene_id "MSTRG.116801"; transcript_id "MSTRG.116801.84"; exon_number "5";
chr22	StringTie	exon	26466051	26466104	1000	-	.	gene_id "MSTRG.116801"; transcript_id "MSTRG.116801.84"; exon_number "6";
chr22	StringTie	exon	26466226	26466262	1000	-	.	gene_id "MSTRG.116801"; transcript_id "MSTRG.116801.84"; exon_number "7";
chr22	StringTie	exon	26468551	26468623	1000	-	.	gene_id "MSTRG.116801"; transcript_id "MSTRG.116801.84"; exon_number "8";
chr22	StringTie	exon	26470719	26470813	1000	-	.	gene_id "MSTRG.116801"; transcript_id "MSTRG.116801.84"; exon_number "9";
chr22	StringTie	exon	26472302	26472418	1000	-	.	gene_id "MSTRG.116801"; transcript_id "MSTRG.116801.84"; exon_number "10";
chr22	StringTie	exon	26472832	26472939	1000	-	.	gene_id "MSTRG.116801"; transcript_id "MSTRG.116801.84"; exon_number "11";
chr22	StringTie	exon	26476993	26477136	1000	-	.	gene_id "MSTRG.116801"; transcript_id "MSTRG.116801.84"; exon_number "12";
chr22	StringTie	exon	26479265	26479355	1000	-	.	gene_id "MSTRG.116801"; transcript_id "MSTRG.116801.84"; exon_number "13";
chr22	StringTie	exon	26481722	26482240	1000	-	.	gene_id "MSTRG.116801"; transcript_id "MSTRG.116801.84"; exon_number "14";
chr22	StringTie	exon	26483674	26483835	1000	-	.	gene_id "MSTRG.116801"; transcript_id "MSTRG.116801.84"; exon_number "15";
chr22	StringTie	transcript	26450688	26483834	1000	-	.	gene_id "MSTRG.116801"; transcript_id "MSTRG.116801.85";
chr22	StringTie	exon	26450688	26453404	1000	-	.	gene_id "MSTRG.116801"; transcript_id "MSTRG.116801.85"; exon_number "1";
chr22	StringTie	exon	26457859	26457967	1000	-	.	gene_id "MSTRG.116801"; transcript_id "MSTRG.116801.85"; exon_number "2";
chr22	StringTie	exon	26458445	26458569	1000	-	.	gene_id "MSTRG.116801"; transcript_id "MSTRG.116801.85"; exon_number "3";
chr22	StringTie	exon	26463917	26464826	1000	-	.	gene_id "MSTRG.116801"; transcript_id "MSTRG.116801.85"; exon_number "4";
chr22	StringTie	exon	26465455	26466262	1000	-	.	gene_id "MSTRG.116801"; transcript_id "MSTRG.116801.85"; exon_number "5";
chr22	StringTie	exon	26468551	26468623	1000	-	.	gene_id "MSTRG.116801"; transcript_id "MSTRG.116801.85"; exon_number "6";
chr22	StringTie	exon	26470719	26470813	1000	-	.	gene_id "MSTRG.116801"; transcript_id "MSTRG.116801.85"; exon_number "7";
chr22	StringTie	exon	26471213	26471388	1000	-	.	gene_id "MSTRG.116801"; transcript_id "MSTRG.116801.85"; exon_number "8";
chr22	StringTie	exon	26472302	26472418	1000	-	.	gene_id "MSTRG.116801"; transcript_id "MSTRG.116801.85"; exon_number "9";
chr22	StringTie	exon	26472832	26472939	1000	-	.	gene_id "MSTRG.116801"; transcript_id "MSTRG.116801.85"; exon_number "10";
chr22	StringTie	exon	26476993	26477136	1000	-	.	gene_id "MSTRG.116801"; transcript_id "MSTRG.116801.85"; exon_number "11";
chr22	StringTie	exon	26479265	26479355	1000	-	.	gene_id "MSTRG.116801"; transcript_id "MSTRG.116801.85"; exon_number "12";
chr22	StringTie	exon	26481722	26482240	1000	-	.	gene_id "MSTRG.116801"; transcript_id "MSTRG.116801.85"; exon_number "13";
chr22	StringTie	exon	26483765	26483834	1000	-	.	gene_id "MSTRG.116801"; transcript_id "MSTRG.116801.85"; exon_number "14";
chr22	StringTie	transcript	26450688	26483822	1000	-	.	gene_id "MSTRG.116801"; transcript_id "MSTRG.116801.86";
chr22	StringTie	exon	26450688	26453403	1000	-	.	gene_id "MSTRG.116801"; transcript_id "MSTRG.116801.86"; exon_number "1";
chr22	StringTie	exon	26457859	26457967	1000	-	.	gene_id "MSTRG.116801"; transcript_id "MSTRG.116801.86"; exon_number "2";
chr22	StringTie	exon	26458445	26458577	1000	-	.	gene_id "MSTRG.116801"; transcript_id "MSTRG.116801.86"; exon_number "3";
chr22	StringTie	exon	26463917	26464826	1000	-	.	gene_id "MSTRG.116801"; transcript_id "MSTRG.116801.86"; exon_number "4";
chr22	StringTie	exon	26465455	26465551	1000	-	.	gene_id "MSTRG.116801"; transcript_id "MSTRG.116801.86"; exon_number "5";
chr22	StringTie	exon	26466051	26466104	1000	-	.	gene_id "MSTRG.116801"; transcript_id "MSTRG.116801.86"; exon_number "6";
chr22	StringTie	exon	26466226	26466262	1000	-	.	gene_id "MSTRG.116801"; transcript_id "MSTRG.116801.86"; exon_number "7";
chr22	StringTie	exon	26468551	26468623	1000	-	.	gene_id "MSTRG.116801"; transcript_id "MSTRG.116801.86"; exon_number "8";
chr22	StringTie	exon	26470719	26470813	1000	-	.	gene_id "MSTRG.116801"; transcript_id "MSTRG.116801.86"; exon_number "9";
chr22	StringTie	exon	26471213	26471388	1000	-	.	gene_id "MSTRG.116801"; transcript_id "MSTRG.116801.86"; exon_number "10";
chr22	StringTie	exon	26472302	26472418	1000	-	.	gene_id "MSTRG.116801"; transcript_id "MSTRG.116801.86"; exon_number "11";
chr22	StringTie	exon	26472832	26472939	1000	-	.	gene_id "MSTRG.116801"; transcript_id "MSTRG.116801.86"; exon_number "12";
chr22	StringTie	exon	26476993	26477136	1000	-	.	gene_id "MSTRG.116801"; transcript_id "MSTRG.116801.86"; exon_number "13";
chr22	StringTie	exon	26479265	26479355	1000	-	.	gene_id "MSTRG.116801"; transcript_id "MSTRG.116801.86"; exon_number "14";
chr22	StringTie	exon	26481722	26482240	1000	-	.	gene_id "MSTRG.116801"; transcript_id "MSTRG.116801.86"; exon_number "15";
chr22	StringTie	exon	26483674	26483822	1000	-	.	gene_id "MSTRG.116801"; transcript_id "MSTRG.116801.86"; exon_number "16";
chr22	StringTie	transcript	26450688	26483454	1000	-	.	gene_id "MSTRG.116801"; transcript_id "MSTRG.116801.87";
chr22	StringTie	exon	26450688	26453404	1000	-	.	gene_id "MSTRG.116801"; transcript_id "MSTRG.116801.87"; exon_number "1";
chr22	StringTie	exon	26457859	26457967	1000	-	.	gene_id "MSTRG.116801"; transcript_id "MSTRG.116801.87"; exon_number "2";
chr22	StringTie	exon	26458445	26458577	1000	-	.	gene_id "MSTRG.116801"; transcript_id "MSTRG.116801.87"; exon_number "3";
chr22	StringTie	exon	26463917	26464818	1000	-	.	gene_id "MSTRG.116801"; transcript_id "MSTRG.116801.87"; exon_number "4";
chr22	StringTie	exon	26465455	26465551	1000	-	.	gene_id "MSTRG.116801"; transcript_id "MSTRG.116801.87"; exon_number "5";
chr22	StringTie	exon	26466051	26466104	1000	-	.	gene_id "MSTRG.116801"; transcript_id "MSTRG.116801.87"; exon_number "6";
chr22	StringTie	exon	26466226	26466262	1000	-	.	gene_id "MSTRG.116801"; transcript_id "MSTRG.116801.87"; exon_number "7";
chr22	StringTie	exon	26468551	26468623	1000	-	.	gene_id "MSTRG.116801"; transcript_id "MSTRG.116801.87"; exon_number "8";
chr22	StringTie	exon	26470719	26470813	1000	-	.	gene_id "MSTRG.116801"; transcript_id "MSTRG.116801.87"; exon_number "9";
chr22	StringTie	exon	26471213	26471388	1000	-	.	gene_id "MSTRG.116801"; transcript_id "MSTRG.116801.87"; exon_number "10";
chr22	StringTie	exon	26472302	26472418	1000	-	.	gene_id "MSTRG.116801"; transcript_id "MSTRG.116801.87"; exon_number "11";
chr22	StringTie	exon	26472832	26472939	1000	-	.	gene_id "MSTRG.116801"; transcript_id "MSTRG.116801.87"; exon_number "12";
chr22	StringTie	exon	26476993	26477136	1000	-	.	gene_id "MSTRG.116801"; transcript_id "MSTRG.116801.87"; exon_number "13";
chr22	StringTie	exon	26479265	26479355	1000	-	.	gene_id "MSTRG.116801"; transcript_id "MSTRG.116801.87"; exon_number "14";
chr22	StringTie	exon	26481722	26482240	1000	-	.	gene_id "MSTRG.116801"; transcript_id "MSTRG.116801.87"; exon_number "15";
chr22	StringTie	exon	26482746	26482873	1000	-	.	gene_id "MSTRG.116801"; transcript_id "MSTRG.116801.87"; exon_number "16";
chr22	StringTie	exon	26483270	26483454	1000	-	.	gene_id "MSTRG.116801"; transcript_id "MSTRG.116801.87"; exon_number "17";
chr22	StringTie	transcript	26450716	26482618	1000	-	.	gene_id "MSTRG.116801"; transcript_id "MSTRG.116801.88";
chr22	StringTie	exon	26450716	26453404	1000	-	.	gene_id "MSTRG.116801"; transcript_id "MSTRG.116801.88"; exon_number "1";
chr22	StringTie	exon	26457859	26457967	1000	-	.	gene_id "MSTRG.116801"; transcript_id "MSTRG.116801.88"; exon_number "2";
chr22	StringTie	exon	26458445	26458577	1000	-	.	gene_id "MSTRG.116801"; transcript_id "MSTRG.116801.88"; exon_number "3";
chr22	StringTie	exon	26463917	26464826	1000	-	.	gene_id "MSTRG.116801"; transcript_id "MSTRG.116801.88"; exon_number "4";
chr22	StringTie	exon	26465455	26465551	1000	-	.	gene_id "MSTRG.116801"; transcript_id "MSTRG.116801.88"; exon_number "5";
chr22	StringTie	exon	26466051	26466104	1000	-	.	gene_id "MSTRG.116801"; transcript_id "MSTRG.116801.88"; exon_number "6";
chr22	StringTie	exon	26466226	26466262	1000	-	.	gene_id "MSTRG.116801"; transcript_id "MSTRG.116801.88"; exon_number "7";
chr22	StringTie	exon	26468551	26468623	1000	-	.	gene_id "MSTRG.116801"; transcript_id "MSTRG.116801.88"; exon_number "8";
chr22	StringTie	exon	26470719	26470813	1000	-	.	gene_id "MSTRG.116801"; transcript_id "MSTRG.116801.88"; exon_number "9";
chr22	StringTie	exon	26472302	26472418	1000	-	.	gene_id "MSTRG.116801"; transcript_id "MSTRG.116801.88"; exon_number "10";
chr22	StringTie	exon	26472832	26472938	1000	-	.	gene_id "MSTRG.116801"; transcript_id "MSTRG.116801.88"; exon_number "11";
chr22	StringTie	exon	26476993	26477136	1000	-	.	gene_id "MSTRG.116801"; transcript_id "MSTRG.116801.88"; exon_number "12";
chr22	StringTie	exon	26479265	26479355	1000	-	.	gene_id "MSTRG.116801"; transcript_id "MSTRG.116801.88"; exon_number "13";
chr22	StringTie	exon	26481722	26482240	1000	-	.	gene_id "MSTRG.116801"; transcript_id "MSTRG.116801.88"; exon_number "14";
chr22	StringTie	exon	26482571	26482618	1000	-	.	gene_id "MSTRG.116801"; transcript_id "MSTRG.116801.88"; exon_number "15";
chr22	StringTie	transcript	26450729	26483836	1000	-	.	gene_id "MSTRG.116801"; transcript_id "MSTRG.116801.89";
chr22	StringTie	exon	26450729	26453404	1000	-	.	gene_id "MSTRG.116801"; transcript_id "MSTRG.116801.89"; exon_number "1";
chr22	StringTie	exon	26457859	26457967	1000	-	.	gene_id "MSTRG.116801"; transcript_id "MSTRG.116801.89"; exon_number "2";
chr22	StringTie	exon	26458445	26458577	1000	-	.	gene_id "MSTRG.116801"; transcript_id "MSTRG.116801.89"; exon_number "3";
chr22	StringTie	exon	26463917	26464826	1000	-	.	gene_id "MSTRG.116801"; transcript_id "MSTRG.116801.89"; exon_number "4";
chr22	StringTie	exon	26465455	26465551	1000	-	.	gene_id "MSTRG.116801"; transcript_id "MSTRG.116801.89"; exon_number "5";
chr22	StringTie	exon	26466226	26466262	1000	-	.	gene_id "MSTRG.116801"; transcript_id "MSTRG.116801.89"; exon_number "6";
chr22	StringTie	exon	26468551	26468623	1000	-	.	gene_id "MSTRG.116801"; transcript_id "MSTRG.116801.89"; exon_number "7";
chr22	StringTie	exon	26470719	26470813	1000	-	.	gene_id "MSTRG.116801"; transcript_id "MSTRG.116801.89"; exon_number "8";
chr22	StringTie	exon	26471213	26471288	1000	-	.	gene_id "MSTRG.116801"; transcript_id "MSTRG.116801.89"; exon_number "9";
chr22	StringTie	exon	26472302	26472418	1000	-	.	gene_id "MSTRG.116801"; transcript_id "MSTRG.116801.89"; exon_number "10";
chr22	StringTie	exon	26472832	26472939	1000	-	.	gene_id "MSTRG.116801"; transcript_id "MSTRG.116801.89"; exon_number "11";
chr22	StringTie	exon	26476993	26477136	1000	-	.	gene_id "MSTRG.116801"; transcript_id "MSTRG.116801.89"; exon_number "12";
chr22	StringTie	exon	26481722	26482240	1000	-	.	gene_id "MSTRG.116801"; transcript_id "MSTRG.116801.89"; exon_number "13";
chr22	StringTie	exon	26483765	26483836	1000	-	.	gene_id "MSTRG.116801"; transcript_id "MSTRG.116801.89"; exon_number "14";
chr22	StringTie	transcript	26443468	26483926	1000	-	.	gene_id "MSTRG.116801"; transcript_id "MSTRG.116801.9";
chr22	StringTie	exon	26443468	26443552	1000	-	.	gene_id "MSTRG.116801"; transcript_id "MSTRG.116801.9"; exon_number "1";
chr22	StringTie	exon	26451472	26453404	1000	-	.	gene_id "MSTRG.116801"; transcript_id "MSTRG.116801.9"; exon_number "2";
chr22	StringTie	exon	26457859	26457967	1000	-	.	gene_id "MSTRG.116801"; transcript_id "MSTRG.116801.9"; exon_number "3";
chr22	StringTie	exon	26458445	26458577	1000	-	.	gene_id "MSTRG.116801"; transcript_id "MSTRG.116801.9"; exon_number "4";
chr22	StringTie	exon	26463917	26464826	1000	-	.	gene_id "MSTRG.116801"; transcript_id "MSTRG.116801.9"; exon_number "5";
chr22	StringTie	exon	26465455	26465551	1000	-	.	gene_id "MSTRG.116801"; transcript_id "MSTRG.116801.9"; exon_number "6";
chr22	StringTie	exon	26466226	26466262	1000	-	.	gene_id "MSTRG.116801"; transcript_id "MSTRG.116801.9"; exon_number "7";
chr22	StringTie	exon	26468551	26468623	1000	-	.	gene_id "MSTRG.116801"; transcript_id "MSTRG.116801.9"; exon_number "8";
chr22	StringTie	exon	26470719	26470813	1000	-	.	gene_id "MSTRG.116801"; transcript_id "MSTRG.116801.9"; exon_number "9";
chr22	StringTie	exon	26472302	26472418	1000	-	.	gene_id "MSTRG.116801"; transcript_id "MSTRG.116801.9"; exon_number "10";
chr22	StringTie	exon	26472832	26472939	1000	-	.	gene_id "MSTRG.116801"; transcript_id "MSTRG.116801.9"; exon_number "11";
chr22	StringTie	exon	26476993	26477136	1000	-	.	gene_id "MSTRG.116801"; transcript_id "MSTRG.116801.9"; exon_number "12";
chr22	StringTie	exon	26479265	26479355	1000	-	.	gene_id "MSTRG.116801"; transcript_id "MSTRG.116801.9"; exon_number "13";
chr22	StringTie	exon	26481722	26482240	1000	-	.	gene_id "MSTRG.116801"; transcript_id "MSTRG.116801.9"; exon_number "14";
chr22	StringTie	exon	26483674	26483926	1000	-	.	gene_id "MSTRG.116801"; transcript_id "MSTRG.116801.9"; exon_number "15";
chr22	StringTie	transcript	26450729	26483808	1000	-	.	gene_id "MSTRG.116801"; transcript_id "MSTRG.116801.90";
chr22	StringTie	exon	26450729	26453404	1000	-	.	gene_id "MSTRG.116801"; transcript_id "MSTRG.116801.90"; exon_number "1";
chr22	StringTie	exon	26457859	26457967	1000	-	.	gene_id "MSTRG.116801"; transcript_id "MSTRG.116801.90"; exon_number "2";
chr22	StringTie	exon	26458445	26458577	1000	-	.	gene_id "MSTRG.116801"; transcript_id "MSTRG.116801.90"; exon_number "3";
chr22	StringTie	exon	26463917	26464826	1000	-	.	gene_id "MSTRG.116801"; transcript_id "MSTRG.116801.90"; exon_number "4";
chr22	StringTie	exon	26465455	26465551	1000	-	.	gene_id "MSTRG.116801"; transcript_id "MSTRG.116801.90"; exon_number "5";
chr22	StringTie	exon	26466051	26466262	1000	-	.	gene_id "MSTRG.116801"; transcript_id "MSTRG.116801.90"; exon_number "6";
chr22	StringTie	exon	26468551	26468623	1000	-	.	gene_id "MSTRG.116801"; transcript_id "MSTRG.116801.90"; exon_number "7";
chr22	StringTie	exon	26470719	26470813	1000	-	.	gene_id "MSTRG.116801"; transcript_id "MSTRG.116801.90"; exon_number "8";
chr22	StringTie	exon	26472302	26472418	1000	-	.	gene_id "MSTRG.116801"; transcript_id "MSTRG.116801.90"; exon_number "9";
chr22	StringTie	exon	26472832	26472939	1000	-	.	gene_id "MSTRG.116801"; transcript_id "MSTRG.116801.90"; exon_number "10";
chr22	StringTie	exon	26476993	26477136	1000	-	.	gene_id "MSTRG.116801"; transcript_id "MSTRG.116801.90"; exon_number "11";
chr22	StringTie	exon	26481722	26482240	1000	-	.	gene_id "MSTRG.116801"; transcript_id "MSTRG.116801.90"; exon_number "12";
chr22	StringTie	exon	26483674	26483808	1000	-	.	gene_id "MSTRG.116801"; transcript_id "MSTRG.116801.90"; exon_number "13";
chr22	StringTie	transcript	26450745	26483899	1000	-	.	gene_id "MSTRG.116801"; transcript_id "MSTRG.116801.91";
chr22	StringTie	exon	26450745	26453404	1000	-	.	gene_id "MSTRG.116801"; transcript_id "MSTRG.116801.91"; exon_number "1";
chr22	StringTie	exon	26457859	26457967	1000	-	.	gene_id "MSTRG.116801"; transcript_id "MSTRG.116801.91"; exon_number "2";
chr22	StringTie	exon	26458445	26458577	1000	-	.	gene_id "MSTRG.116801"; transcript_id "MSTRG.116801.91"; exon_number "3";
chr22	StringTie	exon	26463917	26464826	1000	-	.	gene_id "MSTRG.116801"; transcript_id "MSTRG.116801.91"; exon_number "4";
chr22	StringTie	exon	26465455	26465551	1000	-	.	gene_id "MSTRG.116801"; transcript_id "MSTRG.116801.91"; exon_number "5";
chr22	StringTie	exon	26466226	26466262	1000	-	.	gene_id "MSTRG.116801"; transcript_id "MSTRG.116801.91"; exon_number "6";
chr22	StringTie	exon	26468551	26468623	1000	-	.	gene_id "MSTRG.116801"; transcript_id "MSTRG.116801.91"; exon_number "7";
chr22	StringTie	exon	26470719	26470813	1000	-	.	gene_id "MSTRG.116801"; transcript_id "MSTRG.116801.91"; exon_number "8";
chr22	StringTie	exon	26472302	26472418	1000	-	.	gene_id "MSTRG.116801"; transcript_id "MSTRG.116801.91"; exon_number "9";
chr22	StringTie	exon	26472832	26472939	1000	-	.	gene_id "MSTRG.116801"; transcript_id "MSTRG.116801.91"; exon_number "10";
chr22	StringTie	exon	26476993	26477136	1000	-	.	gene_id "MSTRG.116801"; transcript_id "MSTRG.116801.91"; exon_number "11";
chr22	StringTie	exon	26479265	26479355	1000	-	.	gene_id "MSTRG.116801"; transcript_id "MSTRG.116801.91"; exon_number "12";
chr22	StringTie	exon	26481722	26482240	1000	-	.	gene_id "MSTRG.116801"; transcript_id "MSTRG.116801.91"; exon_number "13";
chr22	StringTie	exon	26483745	26483899	1000	-	.	gene_id "MSTRG.116801"; transcript_id "MSTRG.116801.91"; exon_number "14";
chr22	StringTie	transcript	26450756	26483818	1000	-	.	gene_id "MSTRG.116801"; transcript_id "MSTRG.116801.92";
chr22	StringTie	exon	26450756	26453404	1000	-	.	gene_id "MSTRG.116801"; transcript_id "MSTRG.116801.92"; exon_number "1";
chr22	StringTie	exon	26457859	26457967	1000	-	.	gene_id "MSTRG.116801"; transcript_id "MSTRG.116801.92"; exon_number "2";
chr22	StringTie	exon	26458445	26458577	1000	-	.	gene_id "MSTRG.116801"; transcript_id "MSTRG.116801.92"; exon_number "3";
chr22	StringTie	exon	26463917	26464826	1000	-	.	gene_id "MSTRG.116801"; transcript_id "MSTRG.116801.92"; exon_number "4";
chr22	StringTie	exon	26465455	26465551	1000	-	.	gene_id "MSTRG.116801"; transcript_id "MSTRG.116801.92"; exon_number "5";
chr22	StringTie	exon	26466051	26466104	1000	-	.	gene_id "MSTRG.116801"; transcript_id "MSTRG.116801.92"; exon_number "6";
chr22	StringTie	exon	26466226	26466262	1000	-	.	gene_id "MSTRG.116801"; transcript_id "MSTRG.116801.92"; exon_number "7";
chr22	StringTie	exon	26468551	26468623	1000	-	.	gene_id "MSTRG.116801"; transcript_id "MSTRG.116801.92"; exon_number "8";
chr22	StringTie	exon	26470719	26470922	1000	-	.	gene_id "MSTRG.116801"; transcript_id "MSTRG.116801.92"; exon_number "9";
chr22	StringTie	exon	26472302	26472418	1000	-	.	gene_id "MSTRG.116801"; transcript_id "MSTRG.116801.92"; exon_number "10";
chr22	StringTie	exon	26472832	26472939	1000	-	.	gene_id "MSTRG.116801"; transcript_id "MSTRG.116801.92"; exon_number "11";
chr22	StringTie	exon	26476993	26477136	1000	-	.	gene_id "MSTRG.116801"; transcript_id "MSTRG.116801.92"; exon_number "12";
chr22	StringTie	exon	26479265	26479355	1000	-	.	gene_id "MSTRG.116801"; transcript_id "MSTRG.116801.92"; exon_number "13";
chr22	StringTie	exon	26481722	26482240	1000	-	.	gene_id "MSTRG.116801"; transcript_id "MSTRG.116801.92"; exon_number "14";
chr22	StringTie	exon	26483765	26483818	1000	-	.	gene_id "MSTRG.116801"; transcript_id "MSTRG.116801.92"; exon_number "15";
chr22	StringTie	transcript	26450765	26483834	1000	-	.	gene_id "MSTRG.116801"; transcript_id "MSTRG.116801.93";
chr22	StringTie	exon	26450765	26451821	1000	-	.	gene_id "MSTRG.116801"; transcript_id "MSTRG.116801.93"; exon_number "1";
chr22	StringTie	exon	26452749	26453404	1000	-	.	gene_id "MSTRG.116801"; transcript_id "MSTRG.116801.93"; exon_number "2";
chr22	StringTie	exon	26457859	26457967	1000	-	.	gene_id "MSTRG.116801"; transcript_id "MSTRG.116801.93"; exon_number "3";
chr22	StringTie	exon	26458445	26458577	1000	-	.	gene_id "MSTRG.116801"; transcript_id "MSTRG.116801.93"; exon_number "4";
chr22	StringTie	exon	26463917	26464826	1000	-	.	gene_id "MSTRG.116801"; transcript_id "MSTRG.116801.93"; exon_number "5";
chr22	StringTie	exon	26465455	26465551	1000	-	.	gene_id "MSTRG.116801"; transcript_id "MSTRG.116801.93"; exon_number "6";
chr22	StringTie	exon	26466226	26466262	1000	-	.	gene_id "MSTRG.116801"; transcript_id "MSTRG.116801.93"; exon_number "7";
chr22	StringTie	exon	26468551	26468623	1000	-	.	gene_id "MSTRG.116801"; transcript_id "MSTRG.116801.93"; exon_number "8";
chr22	StringTie	exon	26470719	26470813	1000	-	.	gene_id "MSTRG.116801"; transcript_id "MSTRG.116801.93"; exon_number "9";
chr22	StringTie	exon	26471213	26471388	1000	-	.	gene_id "MSTRG.116801"; transcript_id "MSTRG.116801.93"; exon_number "10";
chr22	StringTie	exon	26472302	26472418	1000	-	.	gene_id "MSTRG.116801"; transcript_id "MSTRG.116801.93"; exon_number "11";
chr22	StringTie	exon	26472832	26472939	1000	-	.	gene_id "MSTRG.116801"; transcript_id "MSTRG.116801.93"; exon_number "12";
chr22	StringTie	exon	26476993	26477136	1000	-	.	gene_id "MSTRG.116801"; transcript_id "MSTRG.116801.93"; exon_number "13";
chr22	StringTie	exon	26479265	26479355	1000	-	.	gene_id "MSTRG.116801"; transcript_id "MSTRG.116801.93"; exon_number "14";
chr22	StringTie	exon	26481722	26482240	1000	-	.	gene_id "MSTRG.116801"; transcript_id "MSTRG.116801.93"; exon_number "15";
chr22	StringTie	exon	26483674	26483834	1000	-	.	gene_id "MSTRG.116801"; transcript_id "MSTRG.116801.93"; exon_number "16";
chr22	StringTie	transcript	26450765	26483817	1000	-	.	gene_id "MSTRG.116801"; transcript_id "MSTRG.116801.94";
chr22	StringTie	exon	26450765	26451296	1000	-	.	gene_id "MSTRG.116801"; transcript_id "MSTRG.116801.94"; exon_number "1";
chr22	StringTie	exon	26451472	26451821	1000	-	.	gene_id "MSTRG.116801"; transcript_id "MSTRG.116801.94"; exon_number "2";
chr22	StringTie	exon	26452749	26452915	1000	-	.	gene_id "MSTRG.116801"; transcript_id "MSTRG.116801.94"; exon_number "3";
chr22	StringTie	exon	26453219	26453404	1000	-	.	gene_id "MSTRG.116801"; transcript_id "MSTRG.116801.94"; exon_number "4";
chr22	StringTie	exon	26457859	26457967	1000	-	.	gene_id "MSTRG.116801"; transcript_id "MSTRG.116801.94"; exon_number "5";
chr22	StringTie	exon	26458445	26458577	1000	-	.	gene_id "MSTRG.116801"; transcript_id "MSTRG.116801.94"; exon_number "6";
chr22	StringTie	exon	26463917	26464826	1000	-	.	gene_id "MSTRG.116801"; transcript_id "MSTRG.116801.94"; exon_number "7";
chr22	StringTie	exon	26465455	26465551	1000	-	.	gene_id "MSTRG.116801"; transcript_id "MSTRG.116801.94"; exon_number "8";
chr22	StringTie	exon	26466226	26466262	1000	-	.	gene_id "MSTRG.116801"; transcript_id "MSTRG.116801.94"; exon_number "9";
chr22	StringTie	exon	26468551	26468623	1000	-	.	gene_id "MSTRG.116801"; transcript_id "MSTRG.116801.94"; exon_number "10";
chr22	StringTie	exon	26470719	26470813	1000	-	.	gene_id "MSTRG.116801"; transcript_id "MSTRG.116801.94"; exon_number "11";
chr22	StringTie	exon	26472302	26472418	1000	-	.	gene_id "MSTRG.116801"; transcript_id "MSTRG.116801.94"; exon_number "12";
chr22	StringTie	exon	26472832	26472939	1000	-	.	gene_id "MSTRG.116801"; transcript_id "MSTRG.116801.94"; exon_number "13";
chr22	StringTie	exon	26476993	26477136	1000	-	.	gene_id "MSTRG.116801"; transcript_id "MSTRG.116801.94"; exon_number "14";
chr22	StringTie	exon	26479265	26479355	1000	-	.	gene_id "MSTRG.116801"; transcript_id "MSTRG.116801.94"; exon_number "15";
chr22	StringTie	exon	26481722	26482240	1000	-	.	gene_id "MSTRG.116801"; transcript_id "MSTRG.116801.94"; exon_number "16";
chr22	StringTie	exon	26483674	26483817	1000	-	.	gene_id "MSTRG.116801"; transcript_id "MSTRG.116801.94"; exon_number "17";
chr22	StringTie	transcript	26450766	26482867	1000	-	.	gene_id "MSTRG.116801"; transcript_id "MSTRG.116801.95";
chr22	StringTie	exon	26450766	26453404	1000	-	.	gene_id "MSTRG.116801"; transcript_id "MSTRG.116801.95"; exon_number "1";
chr22	StringTie	exon	26457859	26457967	1000	-	.	gene_id "MSTRG.116801"; transcript_id "MSTRG.116801.95"; exon_number "2";
chr22	StringTie	exon	26458445	26458569	1000	-	.	gene_id "MSTRG.116801"; transcript_id "MSTRG.116801.95"; exon_number "3";
chr22	StringTie	exon	26463917	26464826	1000	-	.	gene_id "MSTRG.116801"; transcript_id "MSTRG.116801.95"; exon_number "4";
chr22	StringTie	exon	26465455	26465551	1000	-	.	gene_id "MSTRG.116801"; transcript_id "MSTRG.116801.95"; exon_number "5";
chr22	StringTie	exon	26466051	26466262	1000	-	.	gene_id "MSTRG.116801"; transcript_id "MSTRG.116801.95"; exon_number "6";
chr22	StringTie	exon	26468551	26468623	1000	-	.	gene_id "MSTRG.116801"; transcript_id "MSTRG.116801.95"; exon_number "7";
chr22	StringTie	exon	26470719	26470813	1000	-	.	gene_id "MSTRG.116801"; transcript_id "MSTRG.116801.95"; exon_number "8";
chr22	StringTie	exon	26472302	26472418	1000	-	.	gene_id "MSTRG.116801"; transcript_id "MSTRG.116801.95"; exon_number "9";
chr22	StringTie	exon	26472832	26472939	1000	-	.	gene_id "MSTRG.116801"; transcript_id "MSTRG.116801.95"; exon_number "10";
chr22	StringTie	exon	26476993	26477136	1000	-	.	gene_id "MSTRG.116801"; transcript_id "MSTRG.116801.95"; exon_number "11";
chr22	StringTie	exon	26479265	26479355	1000	-	.	gene_id "MSTRG.116801"; transcript_id "MSTRG.116801.95"; exon_number "12";
chr22	StringTie	exon	26481722	26482240	1000	-	.	gene_id "MSTRG.116801"; transcript_id "MSTRG.116801.95"; exon_number "13";
chr22	StringTie	exon	26482746	26482867	1000	-	.	gene_id "MSTRG.116801"; transcript_id "MSTRG.116801.95"; exon_number "14";
chr22	StringTie	transcript	26450782	26483840	1000	-	.	gene_id "MSTRG.116801"; transcript_id "MSTRG.116801.96";
chr22	StringTie	exon	26450782	26453404	1000	-	.	gene_id "MSTRG.116801"; transcript_id "MSTRG.116801.96"; exon_number "1";
chr22	StringTie	exon	26457859	26457967	1000	-	.	gene_id "MSTRG.116801"; transcript_id "MSTRG.116801.96"; exon_number "2";
chr22	StringTie	exon	26458445	26458577	1000	-	.	gene_id "MSTRG.116801"; transcript_id "MSTRG.116801.96"; exon_number "3";
chr22	StringTie	exon	26463917	26464826	1000	-	.	gene_id "MSTRG.116801"; transcript_id "MSTRG.116801.96"; exon_number "4";
chr22	StringTie	exon	26465455	26468623	1000	-	.	gene_id "MSTRG.116801"; transcript_id "MSTRG.116801.96"; exon_number "5";
chr22	StringTie	exon	26470719	26470813	1000	-	.	gene_id "MSTRG.116801"; transcript_id "MSTRG.116801.96"; exon_number "6";
chr22	StringTie	exon	26472302	26472418	1000	-	.	gene_id "MSTRG.116801"; transcript_id "MSTRG.116801.96"; exon_number "7";
chr22	StringTie	exon	26472832	26477136	1000	-	.	gene_id "MSTRG.116801"; transcript_id "MSTRG.116801.96"; exon_number "8";
chr22	StringTie	exon	26481722	26482240	1000	-	.	gene_id "MSTRG.116801"; transcript_id "MSTRG.116801.96"; exon_number "9";
chr22	StringTie	exon	26482746	26482873	1000	-	.	gene_id "MSTRG.116801"; transcript_id "MSTRG.116801.96"; exon_number "10";
chr22	StringTie	exon	26483674	26483840	1000	-	.	gene_id "MSTRG.116801"; transcript_id "MSTRG.116801.96"; exon_number "11";
chr22	StringTie	transcript	26450782	26483840	1000	-	.	gene_id "MSTRG.116801"; transcript_id "MSTRG.116801.97";
chr22	StringTie	exon	26450782	26453404	1000	-	.	gene_id "MSTRG.116801"; transcript_id "MSTRG.116801.97"; exon_number "1";
chr22	StringTie	exon	26457859	26457967	1000	-	.	gene_id "MSTRG.116801"; transcript_id "MSTRG.116801.97"; exon_number "2";
chr22	StringTie	exon	26458445	26458577	1000	-	.	gene_id "MSTRG.116801"; transcript_id "MSTRG.116801.97"; exon_number "3";
chr22	StringTie	exon	26463917	26464826	1000	-	.	gene_id "MSTRG.116801"; transcript_id "MSTRG.116801.97"; exon_number "4";
chr22	StringTie	exon	26465455	26465551	1000	-	.	gene_id "MSTRG.116801"; transcript_id "MSTRG.116801.97"; exon_number "5";
chr22	StringTie	exon	26466226	26466262	1000	-	.	gene_id "MSTRG.116801"; transcript_id "MSTRG.116801.97"; exon_number "6";
chr22	StringTie	exon	26468551	26468623	1000	-	.	gene_id "MSTRG.116801"; transcript_id "MSTRG.116801.97"; exon_number "7";
chr22	StringTie	exon	26470719	26470813	1000	-	.	gene_id "MSTRG.116801"; transcript_id "MSTRG.116801.97"; exon_number "8";
chr22	StringTie	exon	26472302	26472418	1000	-	.	gene_id "MSTRG.116801"; transcript_id "MSTRG.116801.97"; exon_number "9";
chr22	StringTie	exon	26472832	26472939	1000	-	.	gene_id "MSTRG.116801"; transcript_id "MSTRG.116801.97"; exon_number "10";
chr22	StringTie	exon	26476993	26477136	1000	-	.	gene_id "MSTRG.116801"; transcript_id "MSTRG.116801.97"; exon_number "11";
chr22	StringTie	exon	26481722	26482240	1000	-	.	gene_id "MSTRG.116801"; transcript_id "MSTRG.116801.97"; exon_number "12";
chr22	StringTie	exon	26483765	26483840	1000	-	.	gene_id "MSTRG.116801"; transcript_id "MSTRG.116801.97"; exon_number "13";
chr22	StringTie	transcript	26450791	26483847	1000	-	.	gene_id "MSTRG.116801"; transcript_id "MSTRG.116801.98";
chr22	StringTie	exon	26450791	26453404	1000	-	.	gene_id "MSTRG.116801"; transcript_id "MSTRG.116801.98"; exon_number "1";
chr22	StringTie	exon	26457859	26457967	1000	-	.	gene_id "MSTRG.116801"; transcript_id "MSTRG.116801.98"; exon_number "2";
chr22	StringTie	exon	26458445	26458577	1000	-	.	gene_id "MSTRG.116801"; transcript_id "MSTRG.116801.98"; exon_number "3";
chr22	StringTie	exon	26463917	26464826	1000	-	.	gene_id "MSTRG.116801"; transcript_id "MSTRG.116801.98"; exon_number "4";
chr22	StringTie	exon	26465455	26468623	1000	-	.	gene_id "MSTRG.116801"; transcript_id "MSTRG.116801.98"; exon_number "5";
chr22	StringTie	exon	26470719	26470922	1000	-	.	gene_id "MSTRG.116801"; transcript_id "MSTRG.116801.98"; exon_number "6";
chr22	StringTie	exon	26472302	26472418	1000	-	.	gene_id "MSTRG.116801"; transcript_id "MSTRG.116801.98"; exon_number "7";
chr22	StringTie	exon	26472832	26472939	1000	-	.	gene_id "MSTRG.116801"; transcript_id "MSTRG.116801.98"; exon_number "8";
chr22	StringTie	exon	26479265	26479355	1000	-	.	gene_id "MSTRG.116801"; transcript_id "MSTRG.116801.98"; exon_number "9";
chr22	StringTie	exon	26481722	26482240	1000	-	.	gene_id "MSTRG.116801"; transcript_id "MSTRG.116801.98"; exon_number "10";
chr22	StringTie	exon	26483674	26483847	1000	-	.	gene_id "MSTRG.116801"; transcript_id "MSTRG.116801.98"; exon_number "11";
chr22	StringTie	transcript	26450832	26483864	1000	-	.	gene_id "MSTRG.116801"; transcript_id "MSTRG.116801.99";
chr22	StringTie	exon	26450832	26453404	1000	-	.	gene_id "MSTRG.116801"; transcript_id "MSTRG.116801.99"; exon_number "1";
chr22	StringTie	exon	26457859	26457967	1000	-	.	gene_id "MSTRG.116801"; transcript_id "MSTRG.116801.99"; exon_number "2";
chr22	StringTie	exon	26458445	26458569	1000	-	.	gene_id "MSTRG.116801"; transcript_id "MSTRG.116801.99"; exon_number "3";
chr22	StringTie	exon	26463917	26464826	1000	-	.	gene_id "MSTRG.116801"; transcript_id "MSTRG.116801.99"; exon_number "4";
chr22	StringTie	exon	26465455	26465551	1000	-	.	gene_id "MSTRG.116801"; transcript_id "MSTRG.116801.99"; exon_number "5";
chr22	StringTie	exon	26466051	26466104	1000	-	.	gene_id "MSTRG.116801"; transcript_id "MSTRG.116801.99"; exon_number "6";
chr22	StringTie	exon	26466226	26466262	1000	-	.	gene_id "MSTRG.116801"; transcript_id "MSTRG.116801.99"; exon_number "7";
chr22	StringTie	exon	26468551	26468623	1000	-	.	gene_id "MSTRG.116801"; transcript_id "MSTRG.116801.99"; exon_number "8";
chr22	StringTie	exon	26470719	26470813	1000	-	.	gene_id "MSTRG.116801"; transcript_id "MSTRG.116801.99"; exon_number "9";
chr22	StringTie	exon	26472302	26472418	1000	-	.	gene_id "MSTRG.116801"; transcript_id "MSTRG.116801.99"; exon_number "10";
chr22	StringTie	exon	26472832	26472939	1000	-	.	gene_id "MSTRG.116801"; transcript_id "MSTRG.116801.99"; exon_number "11";
chr22	StringTie	exon	26476993	26477136	1000	-	.	gene_id "MSTRG.116801"; transcript_id "MSTRG.116801.99"; exon_number "12";
chr22	StringTie	exon	26479265	26479355	1000	-	.	gene_id "MSTRG.116801"; transcript_id "MSTRG.116801.99"; exon_number "13";
chr22	StringTie	exon	26481722	26482240	1000	-	.	gene_id "MSTRG.116801"; transcript_id "MSTRG.116801.99"; exon_number "14";
chr22	StringTie	exon	26483674	26483864	1000	-	.	gene_id "MSTRG.116801"; transcript_id "MSTRG.116801.99"; exon_number "15";
chr22	StringTie	transcript	26464026	26464642	1000	+	.	gene_id "MSTRG.116802"; transcript_id "MSTRG.116802.1";
chr22	StringTie	exon	26464026	26464383	1000	+	.	gene_id "MSTRG.116802"; transcript_id "MSTRG.116802.1"; exon_number "1";
chr22	StringTie	exon	26464407	26464642	1000	+	.	gene_id "MSTRG.116802"; transcript_id "MSTRG.116802.1"; exon_number "2";
chr22	StringTie	transcript	26464103	26464765	1000	+	.	gene_id "MSTRG.116802"; transcript_id "MSTRG.116802.2";
chr22	StringTie	exon	26464103	26464282	1000	+	.	gene_id "MSTRG.116802"; transcript_id "MSTRG.116802.2"; exon_number "1";
chr22	StringTie	exon	26464730	26464765	1000	+	.	gene_id "MSTRG.116802"; transcript_id "MSTRG.116802.2"; exon_number "2";
chr22	StringTie	transcript	26464382	26465551	1000	+	.	gene_id "MSTRG.116802"; transcript_id "MSTRG.116802.3";
chr22	StringTie	exon	26464382	26464481	1000	+	.	gene_id "MSTRG.116802"; transcript_id "MSTRG.116802.3"; exon_number "1";
chr22	StringTie	exon	26464577	26465551	1000	+	.	gene_id "MSTRG.116802"; transcript_id "MSTRG.116802.3"; exon_number "2";
chr22	StringTie	transcript	26481727	26482172	1000	+	.	gene_id "MSTRG.116803"; transcript_id "MSTRG.116803.1";
chr22	StringTie	exon	26481727	26481934	1000	+	.	gene_id "MSTRG.116803"; transcript_id "MSTRG.116803.1"; exon_number "1";
chr22	StringTie	exon	26481957	26482172	1000	+	.	gene_id "MSTRG.116803"; transcript_id "MSTRG.116803.1"; exon_number "2";
chr22	StringTie	transcript	26483877	26494658	1000	+	.	gene_id "MSTRG.116804"; transcript_id "ENST00000215917"; gene_name "SRRD"; ref_gene_id "ENSG00000100104";
chr22	StringTie	exon	26483877	26484099	1000	+	.	gene_id "MSTRG.116804"; transcript_id "ENST00000215917"; exon_number "1"; gene_name "SRRD"; ref_gene_id "ENSG00000100104";
chr22	StringTie	exon	26486023	26486063	1000	+	.	gene_id "MSTRG.116804"; transcript_id "ENST00000215917"; exon_number "2"; gene_name "SRRD"; ref_gene_id "ENSG00000100104";
chr22	StringTie	exon	26488029	26488288	1000	+	.	gene_id "MSTRG.116804"; transcript_id "ENST00000215917"; exon_number "3"; gene_name "SRRD"; ref_gene_id "ENSG00000100104";
chr22	StringTie	exon	26488390	26488488	1000	+	.	gene_id "MSTRG.116804"; transcript_id "ENST00000215917"; exon_number "4"; gene_name "SRRD"; ref_gene_id "ENSG00000100104";
chr22	StringTie	exon	26490044	26490198	1000	+	.	gene_id "MSTRG.116804"; transcript_id "ENST00000215917"; exon_number "5"; gene_name "SRRD"; ref_gene_id "ENSG00000100104";
chr22	StringTie	exon	26491025	26491070	1000	+	.	gene_id "MSTRG.116804"; transcript_id "ENST00000215917"; exon_number "6"; gene_name "SRRD"; ref_gene_id "ENSG00000100104";
chr22	StringTie	exon	26491463	26494658	1000	+	.	gene_id "MSTRG.116804"; transcript_id "ENST00000215917"; exon_number "7"; gene_name "SRRD"; ref_gene_id "ENSG00000100104";
chr22	StringTie	transcript	26490773	26491832	1000	+	.	gene_id "MSTRG.116804"; transcript_id "ENST00000471799"; gene_name "SRRD"; ref_gene_id "ENSG00000100104";
chr22	StringTie	exon	26490773	26491070	1000	+	.	gene_id "MSTRG.116804"; transcript_id "ENST00000471799"; exon_number "1"; gene_name "SRRD"; ref_gene_id "ENSG00000100104";
chr22	StringTie	exon	26491463	26491832	1000	+	.	gene_id "MSTRG.116804"; transcript_id "ENST00000471799"; exon_number "2"; gene_name "SRRD"; ref_gene_id "ENSG00000100104";
chr22	StringTie	transcript	26487982	26491070	1000	+	.	gene_id "MSTRG.116804"; transcript_id "ENST00000477945"; gene_name "SRRD"; ref_gene_id "ENSG00000100104";
chr22	StringTie	exon	26487982	26488288	1000	+	.	gene_id "MSTRG.116804"; transcript_id "ENST00000477945"; exon_number "1"; gene_name "SRRD"; ref_gene_id "ENSG00000100104";
chr22	StringTie	exon	26488390	26488488	1000	+	.	gene_id "MSTRG.116804"; transcript_id "ENST00000477945"; exon_number "2"; gene_name "SRRD"; ref_gene_id "ENSG00000100104";
chr22	StringTie	exon	26490044	26490198	1000	+	.	gene_id "MSTRG.116804"; transcript_id "ENST00000477945"; exon_number "3"; gene_name "SRRD"; ref_gene_id "ENSG00000100104";
chr22	StringTie	exon	26491025	26491070	1000	+	.	gene_id "MSTRG.116804"; transcript_id "ENST00000477945"; exon_number "4"; gene_name "SRRD"; ref_gene_id "ENSG00000100104";
chr22	StringTie	transcript	26483297	26498974	1000	+	.	gene_id "MSTRG.116804"; transcript_id "MSTRG.116804.1";
chr22	StringTie	exon	26483297	26483362	1000	+	.	gene_id "MSTRG.116804"; transcript_id "MSTRG.116804.1"; exon_number "1";
chr22	StringTie	exon	26483824	26484099	1000	+	.	gene_id "MSTRG.116804"; transcript_id "MSTRG.116804.1"; exon_number "2";
chr22	StringTie	exon	26486023	26486063	1000	+	.	gene_id "MSTRG.116804"; transcript_id "MSTRG.116804.1"; exon_number "3";
chr22	StringTie	exon	26488029	26488288	1000	+	.	gene_id "MSTRG.116804"; transcript_id "MSTRG.116804.1"; exon_number "4";
chr22	StringTie	exon	26488390	26488488	1000	+	.	gene_id "MSTRG.116804"; transcript_id "MSTRG.116804.1"; exon_number "5";
chr22	StringTie	exon	26490044	26490198	1000	+	.	gene_id "MSTRG.116804"; transcript_id "MSTRG.116804.1"; exon_number "6";
chr22	StringTie	exon	26491025	26491070	1000	+	.	gene_id "MSTRG.116804"; transcript_id "MSTRG.116804.1"; exon_number "7";
chr22	StringTie	exon	26491463	26494841	1000	+	.	gene_id "MSTRG.116804"; transcript_id "MSTRG.116804.1"; exon_number "8";
chr22	StringTie	exon	26498934	26498974	1000	+	.	gene_id "MSTRG.116804"; transcript_id "MSTRG.116804.1"; exon_number "9";
chr22	StringTie	transcript	26483844	26494853	1000	+	.	gene_id "MSTRG.116804"; transcript_id "MSTRG.116804.10";
chr22	StringTie	exon	26483844	26484226	1000	+	.	gene_id "MSTRG.116804"; transcript_id "MSTRG.116804.10"; exon_number "1";
chr22	StringTie	exon	26486023	26486063	1000	+	.	gene_id "MSTRG.116804"; transcript_id "MSTRG.116804.10"; exon_number "2";
chr22	StringTie	exon	26487983	26488288	1000	+	.	gene_id "MSTRG.116804"; transcript_id "MSTRG.116804.10"; exon_number "3";
chr22	StringTie	exon	26488390	26488488	1000	+	.	gene_id "MSTRG.116804"; transcript_id "MSTRG.116804.10"; exon_number "4";
chr22	StringTie	exon	26490044	26490198	1000	+	.	gene_id "MSTRG.116804"; transcript_id "MSTRG.116804.10"; exon_number "5";
chr22	StringTie	exon	26491025	26491070	1000	+	.	gene_id "MSTRG.116804"; transcript_id "MSTRG.116804.10"; exon_number "6";
chr22	StringTie	exon	26491463	26494853	1000	+	.	gene_id "MSTRG.116804"; transcript_id "MSTRG.116804.10"; exon_number "7";
chr22	StringTie	transcript	26483866	26494865	1000	+	.	gene_id "MSTRG.116804"; transcript_id "MSTRG.116804.11";
chr22	StringTie	exon	26483866	26484099	1000	+	.	gene_id "MSTRG.116804"; transcript_id "MSTRG.116804.11"; exon_number "1";
chr22	StringTie	exon	26486023	26486063	1000	+	.	gene_id "MSTRG.116804"; transcript_id "MSTRG.116804.11"; exon_number "2";
chr22	StringTie	exon	26487983	26488288	1000	+	.	gene_id "MSTRG.116804"; transcript_id "MSTRG.116804.11"; exon_number "3";
chr22	StringTie	exon	26488390	26488488	1000	+	.	gene_id "MSTRG.116804"; transcript_id "MSTRG.116804.11"; exon_number "4";
chr22	StringTie	exon	26490044	26490198	1000	+	.	gene_id "MSTRG.116804"; transcript_id "MSTRG.116804.11"; exon_number "5";
chr22	StringTie	exon	26491025	26491070	1000	+	.	gene_id "MSTRG.116804"; transcript_id "MSTRG.116804.11"; exon_number "6";
chr22	StringTie	exon	26491463	26491934	1000	+	.	gene_id "MSTRG.116804"; transcript_id "MSTRG.116804.11"; exon_number "7";
chr22	StringTie	exon	26494202	26494865	1000	+	.	gene_id "MSTRG.116804"; transcript_id "MSTRG.116804.11"; exon_number "8";
chr22	StringTie	transcript	26483868	26499608	1000	+	.	gene_id "MSTRG.116804"; transcript_id "MSTRG.116804.12";
chr22	StringTie	exon	26483868	26484099	1000	+	.	gene_id "MSTRG.116804"; transcript_id "MSTRG.116804.12"; exon_number "1";
chr22	StringTie	exon	26486023	26486063	1000	+	.	gene_id "MSTRG.116804"; transcript_id "MSTRG.116804.12"; exon_number "2";
chr22	StringTie	exon	26488029	26488288	1000	+	.	gene_id "MSTRG.116804"; transcript_id "MSTRG.116804.12"; exon_number "3";
chr22	StringTie	exon	26488390	26488488	1000	+	.	gene_id "MSTRG.116804"; transcript_id "MSTRG.116804.12"; exon_number "4";
chr22	StringTie	exon	26490044	26490198	1000	+	.	gene_id "MSTRG.116804"; transcript_id "MSTRG.116804.12"; exon_number "5";
chr22	StringTie	exon	26491025	26491070	1000	+	.	gene_id "MSTRG.116804"; transcript_id "MSTRG.116804.12"; exon_number "6";
chr22	StringTie	exon	26491463	26494841	1000	+	.	gene_id "MSTRG.116804"; transcript_id "MSTRG.116804.12"; exon_number "7";
chr22	StringTie	exon	26499347	26499608	1000	+	.	gene_id "MSTRG.116804"; transcript_id "MSTRG.116804.12"; exon_number "8";
chr22	StringTie	transcript	26483873	26494781	1000	+	.	gene_id "MSTRG.116804"; transcript_id "MSTRG.116804.13";
chr22	StringTie	exon	26483873	26484099	1000	+	.	gene_id "MSTRG.116804"; transcript_id "MSTRG.116804.13"; exon_number "1";
chr22	StringTie	exon	26486023	26486063	1000	+	.	gene_id "MSTRG.116804"; transcript_id "MSTRG.116804.13"; exon_number "2";
chr22	StringTie	exon	26488029	26488288	1000	+	.	gene_id "MSTRG.116804"; transcript_id "MSTRG.116804.13"; exon_number "3";
chr22	StringTie	exon	26488390	26488488	1000	+	.	gene_id "MSTRG.116804"; transcript_id "MSTRG.116804.13"; exon_number "4";
chr22	StringTie	exon	26491025	26491070	1000	+	.	gene_id "MSTRG.116804"; transcript_id "MSTRG.116804.13"; exon_number "5";
chr22	StringTie	exon	26491463	26494781	1000	+	.	gene_id "MSTRG.116804"; transcript_id "MSTRG.116804.13"; exon_number "6";
chr22	StringTie	transcript	26483882	26490713	1000	+	.	gene_id "MSTRG.116804"; transcript_id "MSTRG.116804.15";
chr22	StringTie	exon	26483882	26484099	1000	+	.	gene_id "MSTRG.116804"; transcript_id "MSTRG.116804.15"; exon_number "1";
chr22	StringTie	exon	26486023	26486063	1000	+	.	gene_id "MSTRG.116804"; transcript_id "MSTRG.116804.15"; exon_number "2";
chr22	StringTie	exon	26488029	26488288	1000	+	.	gene_id "MSTRG.116804"; transcript_id "MSTRG.116804.15"; exon_number "3";
chr22	StringTie	exon	26488390	26488488	1000	+	.	gene_id "MSTRG.116804"; transcript_id "MSTRG.116804.15"; exon_number "4";
chr22	StringTie	exon	26489999	26490713	1000	+	.	gene_id "MSTRG.116804"; transcript_id "MSTRG.116804.15"; exon_number "5";
chr22	StringTie	transcript	26483889	26494772	1000	+	.	gene_id "MSTRG.116804"; transcript_id "MSTRG.116804.16";
chr22	StringTie	exon	26483889	26484226	1000	+	.	gene_id "MSTRG.116804"; transcript_id "MSTRG.116804.16"; exon_number "1";
chr22	StringTie	exon	26486023	26486063	1000	+	.	gene_id "MSTRG.116804"; transcript_id "MSTRG.116804.16"; exon_number "2";
chr22	StringTie	exon	26488029	26488288	1000	+	.	gene_id "MSTRG.116804"; transcript_id "MSTRG.116804.16"; exon_number "3";
chr22	StringTie	exon	26488398	26488488	1000	+	.	gene_id "MSTRG.116804"; transcript_id "MSTRG.116804.16"; exon_number "4";
chr22	StringTie	exon	26490044	26490198	1000	+	.	gene_id "MSTRG.116804"; transcript_id "MSTRG.116804.16"; exon_number "5";
chr22	StringTie	exon	26491025	26491070	1000	+	.	gene_id "MSTRG.116804"; transcript_id "MSTRG.116804.16"; exon_number "6";
chr22	StringTie	exon	26491463	26494772	1000	+	.	gene_id "MSTRG.116804"; transcript_id "MSTRG.116804.16"; exon_number "7";
chr22	StringTie	transcript	26483890	26494879	1000	+	.	gene_id "MSTRG.116804"; transcript_id "MSTRG.116804.17";
chr22	StringTie	exon	26483890	26484226	1000	+	.	gene_id "MSTRG.116804"; transcript_id "MSTRG.116804.17"; exon_number "1";
chr22	StringTie	exon	26486023	26486063	1000	+	.	gene_id "MSTRG.116804"; transcript_id "MSTRG.116804.17"; exon_number "2";
chr22	StringTie	exon	26488029	26488288	1000	+	.	gene_id "MSTRG.116804"; transcript_id "MSTRG.116804.17"; exon_number "3";
chr22	StringTie	exon	26488390	26488488	1000	+	.	gene_id "MSTRG.116804"; transcript_id "MSTRG.116804.17"; exon_number "4";
chr22	StringTie	exon	26490044	26490198	1000	+	.	gene_id "MSTRG.116804"; transcript_id "MSTRG.116804.17"; exon_number "5";
chr22	StringTie	exon	26491025	26491070	1000	+	.	gene_id "MSTRG.116804"; transcript_id "MSTRG.116804.17"; exon_number "6";
chr22	StringTie	exon	26491463	26491934	1000	+	.	gene_id "MSTRG.116804"; transcript_id "MSTRG.116804.17"; exon_number "7";
chr22	StringTie	exon	26494202	26494879	1000	+	.	gene_id "MSTRG.116804"; transcript_id "MSTRG.116804.17"; exon_number "8";
chr22	StringTie	transcript	26483891	26494853	1000	+	.	gene_id "MSTRG.116804"; transcript_id "MSTRG.116804.18";
chr22	StringTie	exon	26483891	26484099	1000	+	.	gene_id "MSTRG.116804"; transcript_id "MSTRG.116804.18"; exon_number "1";
chr22	StringTie	exon	26486023	26486063	1000	+	.	gene_id "MSTRG.116804"; transcript_id "MSTRG.116804.18"; exon_number "2";
chr22	StringTie	exon	26488029	26488288	1000	+	.	gene_id "MSTRG.116804"; transcript_id "MSTRG.116804.18"; exon_number "3";
chr22	StringTie	exon	26488390	26488488	1000	+	.	gene_id "MSTRG.116804"; transcript_id "MSTRG.116804.18"; exon_number "4";
chr22	StringTie	exon	26490044	26490198	1000	+	.	gene_id "MSTRG.116804"; transcript_id "MSTRG.116804.18"; exon_number "5";
chr22	StringTie	exon	26491025	26491070	1000	+	.	gene_id "MSTRG.116804"; transcript_id "MSTRG.116804.18"; exon_number "6";
chr22	StringTie	exon	26491559	26492360	1000	+	.	gene_id "MSTRG.116804"; transcript_id "MSTRG.116804.18"; exon_number "7";
chr22	StringTie	exon	26494202	26494853	1000	+	.	gene_id "MSTRG.116804"; transcript_id "MSTRG.116804.18"; exon_number "8";
chr22	StringTie	transcript	26483893	26494890	1000	+	.	gene_id "MSTRG.116804"; transcript_id "MSTRG.116804.19";
chr22	StringTie	exon	26483893	26483983	1000	+	.	gene_id "MSTRG.116804"; transcript_id "MSTRG.116804.19"; exon_number "1";
chr22	StringTie	exon	26484005	26484099	1000	+	.	gene_id "MSTRG.116804"; transcript_id "MSTRG.116804.19"; exon_number "2";
chr22	StringTie	exon	26486023	26486063	1000	+	.	gene_id "MSTRG.116804"; transcript_id "MSTRG.116804.19"; exon_number "3";
chr22	StringTie	exon	26488029	26488288	1000	+	.	gene_id "MSTRG.116804"; transcript_id "MSTRG.116804.19"; exon_number "4";
chr22	StringTie	exon	26488390	26488488	1000	+	.	gene_id "MSTRG.116804"; transcript_id "MSTRG.116804.19"; exon_number "5";
chr22	StringTie	exon	26490044	26490198	1000	+	.	gene_id "MSTRG.116804"; transcript_id "MSTRG.116804.19"; exon_number "6";
chr22	StringTie	exon	26491025	26491070	1000	+	.	gene_id "MSTRG.116804"; transcript_id "MSTRG.116804.19"; exon_number "7";
chr22	StringTie	exon	26491463	26491934	1000	+	.	gene_id "MSTRG.116804"; transcript_id "MSTRG.116804.19"; exon_number "8";
chr22	StringTie	exon	26494202	26494890	1000	+	.	gene_id "MSTRG.116804"; transcript_id "MSTRG.116804.19"; exon_number "9";
chr22	StringTie	transcript	26483308	26496704	1000	+	.	gene_id "MSTRG.116804"; transcript_id "MSTRG.116804.2";
chr22	StringTie	exon	26483308	26483362	1000	+	.	gene_id "MSTRG.116804"; transcript_id "MSTRG.116804.2"; exon_number "1";
chr22	StringTie	exon	26483824	26484099	1000	+	.	gene_id "MSTRG.116804"; transcript_id "MSTRG.116804.2"; exon_number "2";
chr22	StringTie	exon	26486023	26486063	1000	+	.	gene_id "MSTRG.116804"; transcript_id "MSTRG.116804.2"; exon_number "3";
chr22	StringTie	exon	26488029	26488288	1000	+	.	gene_id "MSTRG.116804"; transcript_id "MSTRG.116804.2"; exon_number "4";
chr22	StringTie	exon	26488390	26488488	1000	+	.	gene_id "MSTRG.116804"; transcript_id "MSTRG.116804.2"; exon_number "5";
chr22	StringTie	exon	26490044	26490198	1000	+	.	gene_id "MSTRG.116804"; transcript_id "MSTRG.116804.2"; exon_number "6";
chr22	StringTie	exon	26491025	26491070	1000	+	.	gene_id "MSTRG.116804"; transcript_id "MSTRG.116804.2"; exon_number "7";
chr22	StringTie	exon	26491463	26496212	1000	+	.	gene_id "MSTRG.116804"; transcript_id "MSTRG.116804.2"; exon_number "8";
chr22	StringTie	exon	26496287	26496704	1000	+	.	gene_id "MSTRG.116804"; transcript_id "MSTRG.116804.2"; exon_number "9";
chr22	StringTie	transcript	26483900	26494712	1000	+	.	gene_id "MSTRG.116804"; transcript_id "MSTRG.116804.20";
chr22	StringTie	exon	26483900	26484099	1000	+	.	gene_id "MSTRG.116804"; transcript_id "MSTRG.116804.20"; exon_number "1";
chr22	StringTie	exon	26486023	26486063	1000	+	.	gene_id "MSTRG.116804"; transcript_id "MSTRG.116804.20"; exon_number "2";
chr22	StringTie	exon	26488029	26488288	1000	+	.	gene_id "MSTRG.116804"; transcript_id "MSTRG.116804.20"; exon_number "3";
chr22	StringTie	exon	26488390	26488488	1000	+	.	gene_id "MSTRG.116804"; transcript_id "MSTRG.116804.20"; exon_number "4";
chr22	StringTie	exon	26490048	26490198	1000	+	.	gene_id "MSTRG.116804"; transcript_id "MSTRG.116804.20"; exon_number "5";
chr22	StringTie	exon	26491025	26491070	1000	+	.	gene_id "MSTRG.116804"; transcript_id "MSTRG.116804.20"; exon_number "6";
chr22	StringTie	exon	26491463	26494712	1000	+	.	gene_id "MSTRG.116804"; transcript_id "MSTRG.116804.20"; exon_number "7";
chr22	StringTie	transcript	26483912	26492397	1000	+	.	gene_id "MSTRG.116804"; transcript_id "MSTRG.116804.21";
chr22	StringTie	exon	26483912	26484099	1000	+	.	gene_id "MSTRG.116804"; transcript_id "MSTRG.116804.21"; exon_number "1";
chr22	StringTie	exon	26486023	26486063	1000	+	.	gene_id "MSTRG.116804"; transcript_id "MSTRG.116804.21"; exon_number "2";
chr22	StringTie	exon	26488029	26488288	1000	+	.	gene_id "MSTRG.116804"; transcript_id "MSTRG.116804.21"; exon_number "3";
chr22	StringTie	exon	26488398	26488488	1000	+	.	gene_id "MSTRG.116804"; transcript_id "MSTRG.116804.21"; exon_number "4";
chr22	StringTie	exon	26490044	26490198	1000	+	.	gene_id "MSTRG.116804"; transcript_id "MSTRG.116804.21"; exon_number "5";
chr22	StringTie	exon	26491025	26491070	1000	+	.	gene_id "MSTRG.116804"; transcript_id "MSTRG.116804.21"; exon_number "6";
chr22	StringTie	exon	26491463	26492397	1000	+	.	gene_id "MSTRG.116804"; transcript_id "MSTRG.116804.21"; exon_number "7";
chr22	StringTie	transcript	26483932	26491070	1000	+	.	gene_id "MSTRG.116804"; transcript_id "MSTRG.116804.22";
chr22	StringTie	exon	26483932	26484099	1000	+	.	gene_id "MSTRG.116804"; transcript_id "MSTRG.116804.22"; exon_number "1";
chr22	StringTie	exon	26486023	26486063	1000	+	.	gene_id "MSTRG.116804"; transcript_id "MSTRG.116804.22"; exon_number "2";
chr22	StringTie	exon	26488029	26488288	1000	+	.	gene_id "MSTRG.116804"; transcript_id "MSTRG.116804.22"; exon_number "3";
chr22	StringTie	exon	26488390	26488488	1000	+	.	gene_id "MSTRG.116804"; transcript_id "MSTRG.116804.22"; exon_number "4";
chr22	StringTie	exon	26490044	26490135	1000	+	.	gene_id "MSTRG.116804"; transcript_id "MSTRG.116804.22"; exon_number "5";
chr22	StringTie	exon	26491025	26491070	1000	+	.	gene_id "MSTRG.116804"; transcript_id "MSTRG.116804.22"; exon_number "6";
chr22	StringTie	transcript	26483955	26494787	1000	+	.	gene_id "MSTRG.116804"; transcript_id "MSTRG.116804.23";
chr22	StringTie	exon	26483955	26484222	1000	+	.	gene_id "MSTRG.116804"; transcript_id "MSTRG.116804.23"; exon_number "1";
chr22	StringTie	exon	26486023	26486063	1000	+	.	gene_id "MSTRG.116804"; transcript_id "MSTRG.116804.23"; exon_number "2";
chr22	StringTie	exon	26488029	26488288	1000	+	.	gene_id "MSTRG.116804"; transcript_id "MSTRG.116804.23"; exon_number "3";
chr22	StringTie	exon	26488390	26488488	1000	+	.	gene_id "MSTRG.116804"; transcript_id "MSTRG.116804.23"; exon_number "4";
chr22	StringTie	exon	26490044	26490198	1000	+	.	gene_id "MSTRG.116804"; transcript_id "MSTRG.116804.23"; exon_number "5";
chr22	StringTie	exon	26491025	26491070	1000	+	.	gene_id "MSTRG.116804"; transcript_id "MSTRG.116804.23"; exon_number "6";
chr22	StringTie	exon	26491463	26494787	1000	+	.	gene_id "MSTRG.116804"; transcript_id "MSTRG.116804.23"; exon_number "7";
chr22	StringTie	transcript	26483956	26494686	1000	+	.	gene_id "MSTRG.116804"; transcript_id "MSTRG.116804.24";
chr22	StringTie	exon	26483956	26483983	1000	+	.	gene_id "MSTRG.116804"; transcript_id "MSTRG.116804.24"; exon_number "1";
chr22	StringTie	exon	26484026	26484099	1000	+	.	gene_id "MSTRG.116804"; transcript_id "MSTRG.116804.24"; exon_number "2";
chr22	StringTie	exon	26486023	26486063	1000	+	.	gene_id "MSTRG.116804"; transcript_id "MSTRG.116804.24"; exon_number "3";
chr22	StringTie	exon	26488029	26488288	1000	+	.	gene_id "MSTRG.116804"; transcript_id "MSTRG.116804.24"; exon_number "4";
chr22	StringTie	exon	26488390	26488488	1000	+	.	gene_id "MSTRG.116804"; transcript_id "MSTRG.116804.24"; exon_number "5";
chr22	StringTie	exon	26490044	26490198	1000	+	.	gene_id "MSTRG.116804"; transcript_id "MSTRG.116804.24"; exon_number "6";
chr22	StringTie	exon	26491025	26491070	1000	+	.	gene_id "MSTRG.116804"; transcript_id "MSTRG.116804.24"; exon_number "7";
chr22	StringTie	exon	26491463	26494686	1000	+	.	gene_id "MSTRG.116804"; transcript_id "MSTRG.116804.24"; exon_number "8";
chr22	StringTie	transcript	26483958	26494861	1000	+	.	gene_id "MSTRG.116804"; transcript_id "MSTRG.116804.25";
chr22	StringTie	exon	26483958	26484099	1000	+	.	gene_id "MSTRG.116804"; transcript_id "MSTRG.116804.25"; exon_number "1";
chr22	StringTie	exon	26486023	26486063	1000	+	.	gene_id "MSTRG.116804"; transcript_id "MSTRG.116804.25"; exon_number "2";
chr22	StringTie	exon	26488029	26488288	1000	+	.	gene_id "MSTRG.116804"; transcript_id "MSTRG.116804.25"; exon_number "3";
chr22	StringTie	exon	26488390	26488488	1000	+	.	gene_id "MSTRG.116804"; transcript_id "MSTRG.116804.25"; exon_number "4";
chr22	StringTie	exon	26490044	26490198	1000	+	.	gene_id "MSTRG.116804"; transcript_id "MSTRG.116804.25"; exon_number "5";
chr22	StringTie	exon	26491025	26491070	1000	+	.	gene_id "MSTRG.116804"; transcript_id "MSTRG.116804.25"; exon_number "6";
chr22	StringTie	exon	26491463	26492322	1000	+	.	gene_id "MSTRG.116804"; transcript_id "MSTRG.116804.25"; exon_number "7";
chr22	StringTie	exon	26494202	26494861	1000	+	.	gene_id "MSTRG.116804"; transcript_id "MSTRG.116804.25"; exon_number "8";
chr22	StringTie	transcript	26483960	26494796	1000	+	.	gene_id "MSTRG.116804"; transcript_id "MSTRG.116804.26";
chr22	StringTie	exon	26483960	26484099	1000	+	.	gene_id "MSTRG.116804"; transcript_id "MSTRG.116804.26"; exon_number "1";
chr22	StringTie	exon	26486023	26486063	1000	+	.	gene_id "MSTRG.116804"; transcript_id "MSTRG.116804.26"; exon_number "2";
chr22	StringTie	exon	26488029	26488288	1000	+	.	gene_id "MSTRG.116804"; transcript_id "MSTRG.116804.26"; exon_number "3";
chr22	StringTie	exon	26488390	26488488	1000	+	.	gene_id "MSTRG.116804"; transcript_id "MSTRG.116804.26"; exon_number "4";
chr22	StringTie	exon	26490044	26490198	1000	+	.	gene_id "MSTRG.116804"; transcript_id "MSTRG.116804.26"; exon_number "5";
chr22	StringTie	exon	26491025	26491070	1000	+	.	gene_id "MSTRG.116804"; transcript_id "MSTRG.116804.26"; exon_number "6";
chr22	StringTie	exon	26491463	26492360	1000	+	.	gene_id "MSTRG.116804"; transcript_id "MSTRG.116804.26"; exon_number "7";
chr22	StringTie	exon	26494202	26494796	1000	+	.	gene_id "MSTRG.116804"; transcript_id "MSTRG.116804.26"; exon_number "8";
chr22	StringTie	transcript	26483963	26494676	1000	+	.	gene_id "MSTRG.116804"; transcript_id "MSTRG.116804.27";
chr22	StringTie	exon	26483963	26484109	1000	+	.	gene_id "MSTRG.116804"; transcript_id "MSTRG.116804.27"; exon_number "1";
chr22	StringTie	exon	26486023	26486063	1000	+	.	gene_id "MSTRG.116804"; transcript_id "MSTRG.116804.27"; exon_number "2";
chr22	StringTie	exon	26488029	26488288	1000	+	.	gene_id "MSTRG.116804"; transcript_id "MSTRG.116804.27"; exon_number "3";
chr22	StringTie	exon	26488390	26488488	1000	+	.	gene_id "MSTRG.116804"; transcript_id "MSTRG.116804.27"; exon_number "4";
chr22	StringTie	exon	26490044	26490198	1000	+	.	gene_id "MSTRG.116804"; transcript_id "MSTRG.116804.27"; exon_number "5";
chr22	StringTie	exon	26491025	26491070	1000	+	.	gene_id "MSTRG.116804"; transcript_id "MSTRG.116804.27"; exon_number "6";
chr22	StringTie	exon	26491463	26492360	1000	+	.	gene_id "MSTRG.116804"; transcript_id "MSTRG.116804.27"; exon_number "7";
chr22	StringTie	exon	26494202	26494676	1000	+	.	gene_id "MSTRG.116804"; transcript_id "MSTRG.116804.27"; exon_number "8";
chr22	StringTie	transcript	26483966	26494777	1000	+	.	gene_id "MSTRG.116804"; transcript_id "MSTRG.116804.28";
chr22	StringTie	exon	26483966	26484226	1000	+	.	gene_id "MSTRG.116804"; transcript_id "MSTRG.116804.28"; exon_number "1";
chr22	StringTie	exon	26486023	26486063	1000	+	.	gene_id "MSTRG.116804"; transcript_id "MSTRG.116804.28"; exon_number "2";
chr22	StringTie	exon	26488029	26488288	1000	+	.	gene_id "MSTRG.116804"; transcript_id "MSTRG.116804.28"; exon_number "3";
chr22	StringTie	exon	26488390	26488488	1000	+	.	gene_id "MSTRG.116804"; transcript_id "MSTRG.116804.28"; exon_number "4";
chr22	StringTie	exon	26489636	26489721	1000	+	.	gene_id "MSTRG.116804"; transcript_id "MSTRG.116804.28"; exon_number "5";
chr22	StringTie	exon	26490044	26490198	1000	+	.	gene_id "MSTRG.116804"; transcript_id "MSTRG.116804.28"; exon_number "6";
chr22	StringTie	exon	26491025	26491070	1000	+	.	gene_id "MSTRG.116804"; transcript_id "MSTRG.116804.28"; exon_number "7";
chr22	StringTie	exon	26491463	26494777	1000	+	.	gene_id "MSTRG.116804"; transcript_id "MSTRG.116804.28"; exon_number "8";
chr22	StringTie	transcript	26483968	26494740	1000	+	.	gene_id "MSTRG.116804"; transcript_id "MSTRG.116804.29";
chr22	StringTie	exon	26483968	26484109	1000	+	.	gene_id "MSTRG.116804"; transcript_id "MSTRG.116804.29"; exon_number "1";
chr22	StringTie	exon	26486023	26486063	1000	+	.	gene_id "MSTRG.116804"; transcript_id "MSTRG.116804.29"; exon_number "2";
chr22	StringTie	exon	26488029	26488288	1000	+	.	gene_id "MSTRG.116804"; transcript_id "MSTRG.116804.29"; exon_number "3";
chr22	StringTie	exon	26488390	26488488	1000	+	.	gene_id "MSTRG.116804"; transcript_id "MSTRG.116804.29"; exon_number "4";
chr22	StringTie	exon	26490044	26490198	1000	+	.	gene_id "MSTRG.116804"; transcript_id "MSTRG.116804.29"; exon_number "5";
chr22	StringTie	exon	26491025	26491070	1000	+	.	gene_id "MSTRG.116804"; transcript_id "MSTRG.116804.29"; exon_number "6";
chr22	StringTie	exon	26491463	26494740	1000	+	.	gene_id "MSTRG.116804"; transcript_id "MSTRG.116804.29"; exon_number "7";
chr22	StringTie	transcript	26483334	26496054	1000	+	.	gene_id "MSTRG.116804"; transcript_id "MSTRG.116804.3";
chr22	StringTie	exon	26483334	26483362	1000	+	.	gene_id "MSTRG.116804"; transcript_id "MSTRG.116804.3"; exon_number "1";
chr22	StringTie	exon	26483824	26484099	1000	+	.	gene_id "MSTRG.116804"; transcript_id "MSTRG.116804.3"; exon_number "2";
chr22	StringTie	exon	26486023	26486063	1000	+	.	gene_id "MSTRG.116804"; transcript_id "MSTRG.116804.3"; exon_number "3";
chr22	StringTie	exon	26488029	26488288	1000	+	.	gene_id "MSTRG.116804"; transcript_id "MSTRG.116804.3"; exon_number "4";
chr22	StringTie	exon	26488390	26488488	1000	+	.	gene_id "MSTRG.116804"; transcript_id "MSTRG.116804.3"; exon_number "5";
chr22	StringTie	exon	26490044	26490198	1000	+	.	gene_id "MSTRG.116804"; transcript_id "MSTRG.116804.3"; exon_number "6";
chr22	StringTie	exon	26491025	26491070	1000	+	.	gene_id "MSTRG.116804"; transcript_id "MSTRG.116804.3"; exon_number "7";
chr22	StringTie	exon	26491463	26495543	1000	+	.	gene_id "MSTRG.116804"; transcript_id "MSTRG.116804.3"; exon_number "8";
chr22	StringTie	exon	26495678	26496054	1000	+	.	gene_id "MSTRG.116804"; transcript_id "MSTRG.116804.3"; exon_number "9";
chr22	StringTie	transcript	26483973	26494791	1000	+	.	gene_id "MSTRG.116804"; transcript_id "MSTRG.116804.30";
chr22	StringTie	exon	26483973	26484099	1000	+	.	gene_id "MSTRG.116804"; transcript_id "MSTRG.116804.30"; exon_number "1";
chr22	StringTie	exon	26486023	26486063	1000	+	.	gene_id "MSTRG.116804"; transcript_id "MSTRG.116804.30"; exon_number "2";
chr22	StringTie	exon	26488029	26488288	1000	+	.	gene_id "MSTRG.116804"; transcript_id "MSTRG.116804.30"; exon_number "3";
chr22	StringTie	exon	26490044	26490198	1000	+	.	gene_id "MSTRG.116804"; transcript_id "MSTRG.116804.30"; exon_number "4";
chr22	StringTie	exon	26491025	26491070	1000	+	.	gene_id "MSTRG.116804"; transcript_id "MSTRG.116804.30"; exon_number "5";
chr22	StringTie	exon	26491463	26494791	1000	+	.	gene_id "MSTRG.116804"; transcript_id "MSTRG.116804.30"; exon_number "6";
chr22	StringTie	transcript	26483973	26494761	1000	+	.	gene_id "MSTRG.116804"; transcript_id "MSTRG.116804.31";
chr22	StringTie	exon	26483973	26484099	1000	+	.	gene_id "MSTRG.116804"; transcript_id "MSTRG.116804.31"; exon_number "1";
chr22	StringTie	exon	26486023	26486063	1000	+	.	gene_id "MSTRG.116804"; transcript_id "MSTRG.116804.31"; exon_number "2";
chr22	StringTie	exon	26487983	26488288	1000	+	.	gene_id "MSTRG.116804"; transcript_id "MSTRG.116804.31"; exon_number "3";
chr22	StringTie	exon	26488390	26488488	1000	+	.	gene_id "MSTRG.116804"; transcript_id "MSTRG.116804.31"; exon_number "4";
chr22	StringTie	exon	26490048	26490198	1000	+	.	gene_id "MSTRG.116804"; transcript_id "MSTRG.116804.31"; exon_number "5";
chr22	StringTie	exon	26491025	26491070	1000	+	.	gene_id "MSTRG.116804"; transcript_id "MSTRG.116804.31"; exon_number "6";
chr22	StringTie	exon	26491463	26494761	1000	+	.	gene_id "MSTRG.116804"; transcript_id "MSTRG.116804.31"; exon_number "7";
chr22	StringTie	transcript	26483973	26494798	1000	+	.	gene_id "MSTRG.116804"; transcript_id "MSTRG.116804.32";
chr22	StringTie	exon	26483973	26484004	1000	+	.	gene_id "MSTRG.116804"; transcript_id "MSTRG.116804.32"; exon_number "1";
chr22	StringTie	exon	26484047	26484099	1000	+	.	gene_id "MSTRG.116804"; transcript_id "MSTRG.116804.32"; exon_number "2";
chr22	StringTie	exon	26486023	26486063	1000	+	.	gene_id "MSTRG.116804"; transcript_id "MSTRG.116804.32"; exon_number "3";
chr22	StringTie	exon	26488029	26488288	1000	+	.	gene_id "MSTRG.116804"; transcript_id "MSTRG.116804.32"; exon_number "4";
chr22	StringTie	exon	26488390	26488488	1000	+	.	gene_id "MSTRG.116804"; transcript_id "MSTRG.116804.32"; exon_number "5";
chr22	StringTie	exon	26490044	26490198	1000	+	.	gene_id "MSTRG.116804"; transcript_id "MSTRG.116804.32"; exon_number "6";
chr22	StringTie	exon	26491025	26491070	1000	+	.	gene_id "MSTRG.116804"; transcript_id "MSTRG.116804.32"; exon_number "7";
chr22	StringTie	exon	26491463	26494798	1000	+	.	gene_id "MSTRG.116804"; transcript_id "MSTRG.116804.32"; exon_number "8";
chr22	StringTie	transcript	26484004	26490469	1000	+	.	gene_id "MSTRG.116804"; transcript_id "MSTRG.116804.33";
chr22	StringTie	exon	26484004	26484099	1000	+	.	gene_id "MSTRG.116804"; transcript_id "MSTRG.116804.33"; exon_number "1";
chr22	StringTie	exon	26486023	26486063	1000	+	.	gene_id "MSTRG.116804"; transcript_id "MSTRG.116804.33"; exon_number "2";
chr22	StringTie	exon	26488029	26488288	1000	+	.	gene_id "MSTRG.116804"; transcript_id "MSTRG.116804.33"; exon_number "3";
chr22	StringTie	exon	26488390	26488488	1000	+	.	gene_id "MSTRG.116804"; transcript_id "MSTRG.116804.33"; exon_number "4";
chr22	StringTie	exon	26490044	26490198	1000	+	.	gene_id "MSTRG.116804"; transcript_id "MSTRG.116804.33"; exon_number "5";
chr22	StringTie	exon	26490318	26490469	1000	+	.	gene_id "MSTRG.116804"; transcript_id "MSTRG.116804.33"; exon_number "6";
chr22	StringTie	transcript	26484352	26494754	1000	+	.	gene_id "MSTRG.116804"; transcript_id "MSTRG.116804.34";
chr22	StringTie	exon	26484352	26484372	1000	+	.	gene_id "MSTRG.116804"; transcript_id "MSTRG.116804.34"; exon_number "1";
chr22	StringTie	exon	26486023	26486063	1000	+	.	gene_id "MSTRG.116804"; transcript_id "MSTRG.116804.34"; exon_number "2";
chr22	StringTie	exon	26488029	26488288	1000	+	.	gene_id "MSTRG.116804"; transcript_id "MSTRG.116804.34"; exon_number "3";
chr22	StringTie	exon	26488390	26488488	1000	+	.	gene_id "MSTRG.116804"; transcript_id "MSTRG.116804.34"; exon_number "4";
chr22	StringTie	exon	26490044	26490198	1000	+	.	gene_id "MSTRG.116804"; transcript_id "MSTRG.116804.34"; exon_number "5";
chr22	StringTie	exon	26491025	26491070	1000	+	.	gene_id "MSTRG.116804"; transcript_id "MSTRG.116804.34"; exon_number "6";
chr22	StringTie	exon	26491463	26494754	1000	+	.	gene_id "MSTRG.116804"; transcript_id "MSTRG.116804.34"; exon_number "7";
chr22	StringTie	transcript	26487400	26494753	1000	+	.	gene_id "MSTRG.116804"; transcript_id "MSTRG.116804.35";
chr22	StringTie	exon	26487400	26487512	1000	+	.	gene_id "MSTRG.116804"; transcript_id "MSTRG.116804.35"; exon_number "1";
chr22	StringTie	exon	26488029	26488288	1000	+	.	gene_id "MSTRG.116804"; transcript_id "MSTRG.116804.35"; exon_number "2";
chr22	StringTie	exon	26488390	26488488	1000	+	.	gene_id "MSTRG.116804"; transcript_id "MSTRG.116804.35"; exon_number "3";
chr22	StringTie	exon	26490044	26490198	1000	+	.	gene_id "MSTRG.116804"; transcript_id "MSTRG.116804.35"; exon_number "4";
chr22	StringTie	exon	26491025	26491070	1000	+	.	gene_id "MSTRG.116804"; transcript_id "MSTRG.116804.35"; exon_number "5";
chr22	StringTie	exon	26491463	26491934	1000	+	.	gene_id "MSTRG.116804"; transcript_id "MSTRG.116804.35"; exon_number "6";
chr22	StringTie	exon	26494202	26494753	1000	+	.	gene_id "MSTRG.116804"; transcript_id "MSTRG.116804.35"; exon_number "7";
chr22	StringTie	transcript	26499141	26499567	1000	+	.	gene_id "MSTRG.116804"; transcript_id "MSTRG.116804.38";
chr22	StringTie	exon	26499141	26499316	1000	+	.	gene_id "MSTRG.116804"; transcript_id "MSTRG.116804.38"; exon_number "1";
chr22	StringTie	exon	26499380	26499567	1000	+	.	gene_id "MSTRG.116804"; transcript_id "MSTRG.116804.38"; exon_number "2";
chr22	StringTie	transcript	26483336	26494797	1000	+	.	gene_id "MSTRG.116804"; transcript_id "MSTRG.116804.4";
chr22	StringTie	exon	26483336	26483362	1000	+	.	gene_id "MSTRG.116804"; transcript_id "MSTRG.116804.4"; exon_number "1";
chr22	StringTie	exon	26483824	26484099	1000	+	.	gene_id "MSTRG.116804"; transcript_id "MSTRG.116804.4"; exon_number "2";
chr22	StringTie	exon	26486027	26486063	1000	+	.	gene_id "MSTRG.116804"; transcript_id "MSTRG.116804.4"; exon_number "3";
chr22	StringTie	exon	26488029	26488288	1000	+	.	gene_id "MSTRG.116804"; transcript_id "MSTRG.116804.4"; exon_number "4";
chr22	StringTie	exon	26488390	26488488	1000	+	.	gene_id "MSTRG.116804"; transcript_id "MSTRG.116804.4"; exon_number "5";
chr22	StringTie	exon	26490044	26490198	1000	+	.	gene_id "MSTRG.116804"; transcript_id "MSTRG.116804.4"; exon_number "6";
chr22	StringTie	exon	26491025	26491070	1000	+	.	gene_id "MSTRG.116804"; transcript_id "MSTRG.116804.4"; exon_number "7";
chr22	StringTie	exon	26491463	26494797	1000	+	.	gene_id "MSTRG.116804"; transcript_id "MSTRG.116804.4"; exon_number "8";
chr22	StringTie	transcript	26483338	26508574	1000	+	.	gene_id "MSTRG.116804"; transcript_id "MSTRG.116804.5";
chr22	StringTie	exon	26483338	26483362	1000	+	.	gene_id "MSTRG.116804"; transcript_id "MSTRG.116804.5"; exon_number "1";
chr22	StringTie	exon	26483824	26484226	1000	+	.	gene_id "MSTRG.116804"; transcript_id "MSTRG.116804.5"; exon_number "2";
chr22	StringTie	exon	26486023	26486063	1000	+	.	gene_id "MSTRG.116804"; transcript_id "MSTRG.116804.5"; exon_number "3";
chr22	StringTie	exon	26488029	26488288	1000	+	.	gene_id "MSTRG.116804"; transcript_id "MSTRG.116804.5"; exon_number "4";
chr22	StringTie	exon	26488390	26488488	1000	+	.	gene_id "MSTRG.116804"; transcript_id "MSTRG.116804.5"; exon_number "5";
chr22	StringTie	exon	26490044	26490198	1000	+	.	gene_id "MSTRG.116804"; transcript_id "MSTRG.116804.5"; exon_number "6";
chr22	StringTie	exon	26491025	26491070	1000	+	.	gene_id "MSTRG.116804"; transcript_id "MSTRG.116804.5"; exon_number "7";
chr22	StringTie	exon	26491463	26491934	1000	+	.	gene_id "MSTRG.116804"; transcript_id "MSTRG.116804.5"; exon_number "8";
chr22	StringTie	exon	26508549	26508574	1000	+	.	gene_id "MSTRG.116804"; transcript_id "MSTRG.116804.5"; exon_number "9";
chr22	StringTie	transcript	26483803	26508574	1000	+	.	gene_id "MSTRG.116804"; transcript_id "MSTRG.116804.6";
chr22	StringTie	exon	26483803	26484099	1000	+	.	gene_id "MSTRG.116804"; transcript_id "MSTRG.116804.6"; exon_number "1";
chr22	StringTie	exon	26486023	26486063	1000	+	.	gene_id "MSTRG.116804"; transcript_id "MSTRG.116804.6"; exon_number "2";
chr22	StringTie	exon	26488029	26488288	1000	+	.	gene_id "MSTRG.116804"; transcript_id "MSTRG.116804.6"; exon_number "3";
chr22	StringTie	exon	26488390	26488488	1000	+	.	gene_id "MSTRG.116804"; transcript_id "MSTRG.116804.6"; exon_number "4";
chr22	StringTie	exon	26490044	26490198	1000	+	.	gene_id "MSTRG.116804"; transcript_id "MSTRG.116804.6"; exon_number "5";
chr22	StringTie	exon	26491025	26491070	1000	+	.	gene_id "MSTRG.116804"; transcript_id "MSTRG.116804.6"; exon_number "6";
chr22	StringTie	exon	26491463	26491934	1000	+	.	gene_id "MSTRG.116804"; transcript_id "MSTRG.116804.6"; exon_number "7";
chr22	StringTie	exon	26494202	26494351	1000	+	.	gene_id "MSTRG.116804"; transcript_id "MSTRG.116804.6"; exon_number "8";
chr22	StringTie	exon	26508549	26508574	1000	+	.	gene_id "MSTRG.116804"; transcript_id "MSTRG.116804.6"; exon_number "9";
chr22	StringTie	transcript	26483818	26499574	1000	+	.	gene_id "MSTRG.116804"; transcript_id "MSTRG.116804.7";
chr22	StringTie	exon	26483818	26483983	1000	+	.	gene_id "MSTRG.116804"; transcript_id "MSTRG.116804.7"; exon_number "1";
chr22	StringTie	exon	26484005	26484099	1000	+	.	gene_id "MSTRG.116804"; transcript_id "MSTRG.116804.7"; exon_number "2";
chr22	StringTie	exon	26486023	26486063	1000	+	.	gene_id "MSTRG.116804"; transcript_id "MSTRG.116804.7"; exon_number "3";
chr22	StringTie	exon	26488029	26488288	1000	+	.	gene_id "MSTRG.116804"; transcript_id "MSTRG.116804.7"; exon_number "4";
chr22	StringTie	exon	26488390	26488488	1000	+	.	gene_id "MSTRG.116804"; transcript_id "MSTRG.116804.7"; exon_number "5";
chr22	StringTie	exon	26490044	26490198	1000	+	.	gene_id "MSTRG.116804"; transcript_id "MSTRG.116804.7"; exon_number "6";
chr22	StringTie	exon	26491025	26491070	1000	+	.	gene_id "MSTRG.116804"; transcript_id "MSTRG.116804.7"; exon_number "7";
chr22	StringTie	exon	26491463	26496166	1000	+	.	gene_id "MSTRG.116804"; transcript_id "MSTRG.116804.7"; exon_number "8";
chr22	StringTie	exon	26499446	26499574	1000	+	.	gene_id "MSTRG.116804"; transcript_id "MSTRG.116804.7"; exon_number "9";
chr22	StringTie	transcript	26483827	26509538	1000	+	.	gene_id "MSTRG.116804"; transcript_id "MSTRG.116804.8";
chr22	StringTie	exon	26483827	26483983	1000	+	.	gene_id "MSTRG.116804"; transcript_id "MSTRG.116804.8"; exon_number "1";
chr22	StringTie	exon	26484005	26484099	1000	+	.	gene_id "MSTRG.116804"; transcript_id "MSTRG.116804.8"; exon_number "2";
chr22	StringTie	exon	26486023	26486063	1000	+	.	gene_id "MSTRG.116804"; transcript_id "MSTRG.116804.8"; exon_number "3";
chr22	StringTie	exon	26488029	26488288	1000	+	.	gene_id "MSTRG.116804"; transcript_id "MSTRG.116804.8"; exon_number "4";
chr22	StringTie	exon	26488390	26488488	1000	+	.	gene_id "MSTRG.116804"; transcript_id "MSTRG.116804.8"; exon_number "5";
chr22	StringTie	exon	26490044	26490198	1000	+	.	gene_id "MSTRG.116804"; transcript_id "MSTRG.116804.8"; exon_number "6";
chr22	StringTie	exon	26491025	26491070	1000	+	.	gene_id "MSTRG.116804"; transcript_id "MSTRG.116804.8"; exon_number "7";
chr22	StringTie	exon	26491463	26494351	1000	+	.	gene_id "MSTRG.116804"; transcript_id "MSTRG.116804.8"; exon_number "8";
chr22	StringTie	exon	26508549	26509538	1000	+	.	gene_id "MSTRG.116804"; transcript_id "MSTRG.116804.8"; exon_number "9";
chr22	StringTie	transcript	26483832	26496061	1000	+	.	gene_id "MSTRG.116804"; transcript_id "MSTRG.116804.9";
chr22	StringTie	exon	26483832	26484099	1000	+	.	gene_id "MSTRG.116804"; transcript_id "MSTRG.116804.9"; exon_number "1";
chr22	StringTie	exon	26486023	26486063	1000	+	.	gene_id "MSTRG.116804"; transcript_id "MSTRG.116804.9"; exon_number "2";
chr22	StringTie	exon	26487983	26488288	1000	+	.	gene_id "MSTRG.116804"; transcript_id "MSTRG.116804.9"; exon_number "3";
chr22	StringTie	exon	26488390	26488488	1000	+	.	gene_id "MSTRG.116804"; transcript_id "MSTRG.116804.9"; exon_number "4";
chr22	StringTie	exon	26490044	26490198	1000	+	.	gene_id "MSTRG.116804"; transcript_id "MSTRG.116804.9"; exon_number "5";
chr22	StringTie	exon	26491025	26491070	1000	+	.	gene_id "MSTRG.116804"; transcript_id "MSTRG.116804.9"; exon_number "6";
chr22	StringTie	exon	26491463	26496061	1000	+	.	gene_id "MSTRG.116804"; transcript_id "MSTRG.116804.9"; exon_number "7";
chr22	StringTie	transcript	26491986	26512499	1000	-	.	gene_id "MSTRG.116805"; transcript_id "ENST00000405938"; gene_name "TFIP11"; ref_gene_id "ENSG00000100109";
chr22	StringTie	exon	26491986	26492368	1000	-	.	gene_id "MSTRG.116805"; transcript_id "ENST00000405938"; exon_number "1"; gene_name "TFIP11"; ref_gene_id "ENSG00000100109";
chr22	StringTie	exon	26494139	26494304	1000	-	.	gene_id "MSTRG.116805"; transcript_id "ENST00000405938"; exon_number "2"; gene_name "TFIP11"; ref_gene_id "ENSG00000100109";
chr22	StringTie	exon	26494797	26494939	1000	-	.	gene_id "MSTRG.116805"; transcript_id "ENST00000405938"; exon_number "3"; gene_name "TFIP11"; ref_gene_id "ENSG00000100109";
chr22	StringTie	exon	26496073	26496316	1000	-	.	gene_id "MSTRG.116805"; transcript_id "ENST00000405938"; exon_number "4"; gene_name "TFIP11"; ref_gene_id "ENSG00000100109";
chr22	StringTie	exon	26496721	26496889	1000	-	.	gene_id "MSTRG.116805"; transcript_id "ENST00000405938"; exon_number "5"; gene_name "TFIP11"; ref_gene_id "ENSG00000100109";
chr22	StringTie	exon	26498869	26498975	1000	-	.	gene_id "MSTRG.116805"; transcript_id "ENST00000405938"; exon_number "6"; gene_name "TFIP11"; ref_gene_id "ENSG00000100109";
chr22	StringTie	exon	26499104	26499631	1000	-	.	gene_id "MSTRG.116805"; transcript_id "ENST00000405938"; exon_number "7"; gene_name "TFIP11"; ref_gene_id "ENSG00000100109";
chr22	StringTie	exon	26501900	26502052	1000	-	.	gene_id "MSTRG.116805"; transcript_id "ENST00000405938"; exon_number "8"; gene_name "TFIP11"; ref_gene_id "ENSG00000100109";
chr22	StringTie	exon	26503666	26503793	1000	-	.	gene_id "MSTRG.116805"; transcript_id "ENST00000405938"; exon_number "9"; gene_name "TFIP11"; ref_gene_id "ENSG00000100109";
chr22	StringTie	exon	26506303	26506459	1000	-	.	gene_id "MSTRG.116805"; transcript_id "ENST00000405938"; exon_number "10"; gene_name "TFIP11"; ref_gene_id "ENSG00000100109";
chr22	StringTie	exon	26506775	26506928	1000	-	.	gene_id "MSTRG.116805"; transcript_id "ENST00000405938"; exon_number "11"; gene_name "TFIP11"; ref_gene_id "ENSG00000100109";
chr22	StringTie	exon	26510064	26510281	1000	-	.	gene_id "MSTRG.116805"; transcript_id "ENST00000405938"; exon_number "12"; gene_name "TFIP11"; ref_gene_id "ENSG00000100109";
chr22	StringTie	exon	26510617	26510702	1000	-	.	gene_id "MSTRG.116805"; transcript_id "ENST00000405938"; exon_number "13"; gene_name "TFIP11"; ref_gene_id "ENSG00000100109";
chr22	StringTie	exon	26511119	26511195	1000	-	.	gene_id "MSTRG.116805"; transcript_id "ENST00000405938"; exon_number "14"; gene_name "TFIP11"; ref_gene_id "ENSG00000100109";
chr22	StringTie	exon	26512099	26512175	1000	-	.	gene_id "MSTRG.116805"; transcript_id "ENST00000405938"; exon_number "15"; gene_name "TFIP11"; ref_gene_id "ENSG00000100109";
chr22	StringTie	exon	26512394	26512499	1000	-	.	gene_id "MSTRG.116805"; transcript_id "ENST00000405938"; exon_number "16"; gene_name "TFIP11"; ref_gene_id "ENSG00000100109";
chr22	StringTie	transcript	26491927	26512496	1000	-	.	gene_id "MSTRG.116805"; transcript_id "ENST00000407148"; gene_name "TFIP11"; ref_gene_id "ENSG00000100109";
chr22	StringTie	exon	26491927	26492368	1000	-	.	gene_id "MSTRG.116805"; transcript_id "ENST00000407148"; exon_number "1"; gene_name "TFIP11"; ref_gene_id "ENSG00000100109";
chr22	StringTie	exon	26494139	26494304	1000	-	.	gene_id "MSTRG.116805"; transcript_id "ENST00000407148"; exon_number "2"; gene_name "TFIP11"; ref_gene_id "ENSG00000100109";
chr22	StringTie	exon	26494797	26494939	1000	-	.	gene_id "MSTRG.116805"; transcript_id "ENST00000407148"; exon_number "3"; gene_name "TFIP11"; ref_gene_id "ENSG00000100109";
chr22	StringTie	exon	26496073	26496316	1000	-	.	gene_id "MSTRG.116805"; transcript_id "ENST00000407148"; exon_number "4"; gene_name "TFIP11"; ref_gene_id "ENSG00000100109";
chr22	StringTie	exon	26496721	26496889	1000	-	.	gene_id "MSTRG.116805"; transcript_id "ENST00000407148"; exon_number "5"; gene_name "TFIP11"; ref_gene_id "ENSG00000100109";
chr22	StringTie	exon	26498869	26498975	1000	-	.	gene_id "MSTRG.116805"; transcript_id "ENST00000407148"; exon_number "6"; gene_name "TFIP11"; ref_gene_id "ENSG00000100109";
chr22	StringTie	exon	26499104	26499631	1000	-	.	gene_id "MSTRG.116805"; transcript_id "ENST00000407148"; exon_number "7"; gene_name "TFIP11"; ref_gene_id "ENSG00000100109";
chr22	StringTie	exon	26501900	26502052	1000	-	.	gene_id "MSTRG.116805"; transcript_id "ENST00000407148"; exon_number "8"; gene_name "TFIP11"; ref_gene_id "ENSG00000100109";
chr22	StringTie	exon	26503666	26503793	1000	-	.	gene_id "MSTRG.116805"; transcript_id "ENST00000407148"; exon_number "9"; gene_name "TFIP11"; ref_gene_id "ENSG00000100109";
chr22	StringTie	exon	26506303	26506459	1000	-	.	gene_id "MSTRG.116805"; transcript_id "ENST00000407148"; exon_number "10"; gene_name "TFIP11"; ref_gene_id "ENSG00000100109";
chr22	StringTie	exon	26506775	26506928	1000	-	.	gene_id "MSTRG.116805"; transcript_id "ENST00000407148"; exon_number "11"; gene_name "TFIP11"; ref_gene_id "ENSG00000100109";
chr22	StringTie	exon	26510064	26510281	1000	-	.	gene_id "MSTRG.116805"; transcript_id "ENST00000407148"; exon_number "12"; gene_name "TFIP11"; ref_gene_id "ENSG00000100109";
chr22	StringTie	exon	26512099	26512175	1000	-	.	gene_id "MSTRG.116805"; transcript_id "ENST00000407148"; exon_number "13"; gene_name "TFIP11"; ref_gene_id "ENSG00000100109";
chr22	StringTie	exon	26512394	26512496	1000	-	.	gene_id "MSTRG.116805"; transcript_id "ENST00000407148"; exon_number "14"; gene_name "TFIP11"; ref_gene_id "ENSG00000100109";
chr22	StringTie	transcript	26491927	26512377	1000	-	.	gene_id "MSTRG.116805"; transcript_id "ENST00000407431"; gene_name "TFIP11"; ref_gene_id "ENSG00000100109";
chr22	StringTie	exon	26491927	26492368	1000	-	.	gene_id "MSTRG.116805"; transcript_id "ENST00000407431"; exon_number "1"; gene_name "TFIP11"; ref_gene_id "ENSG00000100109";
chr22	StringTie	exon	26494139	26494304	1000	-	.	gene_id "MSTRG.116805"; transcript_id "ENST00000407431"; exon_number "2"; gene_name "TFIP11"; ref_gene_id "ENSG00000100109";
chr22	StringTie	exon	26494797	26494939	1000	-	.	gene_id "MSTRG.116805"; transcript_id "ENST00000407431"; exon_number "3"; gene_name "TFIP11"; ref_gene_id "ENSG00000100109";
chr22	StringTie	exon	26496073	26496316	1000	-	.	gene_id "MSTRG.116805"; transcript_id "ENST00000407431"; exon_number "4"; gene_name "TFIP11"; ref_gene_id "ENSG00000100109";
chr22	StringTie	exon	26496721	26496889	1000	-	.	gene_id "MSTRG.116805"; transcript_id "ENST00000407431"; exon_number "5"; gene_name "TFIP11"; ref_gene_id "ENSG00000100109";
chr22	StringTie	exon	26498869	26498975	1000	-	.	gene_id "MSTRG.116805"; transcript_id "ENST00000407431"; exon_number "6"; gene_name "TFIP11"; ref_gene_id "ENSG00000100109";
chr22	StringTie	exon	26499104	26499631	1000	-	.	gene_id "MSTRG.116805"; transcript_id "ENST00000407431"; exon_number "7"; gene_name "TFIP11"; ref_gene_id "ENSG00000100109";
chr22	StringTie	exon	26501900	26502052	1000	-	.	gene_id "MSTRG.116805"; transcript_id "ENST00000407431"; exon_number "8"; gene_name "TFIP11"; ref_gene_id "ENSG00000100109";
chr22	StringTie	exon	26503666	26503793	1000	-	.	gene_id "MSTRG.116805"; transcript_id "ENST00000407431"; exon_number "9"; gene_name "TFIP11"; ref_gene_id "ENSG00000100109";
chr22	StringTie	exon	26506303	26506459	1000	-	.	gene_id "MSTRG.116805"; transcript_id "ENST00000407431"; exon_number "10"; gene_name "TFIP11"; ref_gene_id "ENSG00000100109";
chr22	StringTie	exon	26506775	26506928	1000	-	.	gene_id "MSTRG.116805"; transcript_id "ENST00000407431"; exon_number "11"; gene_name "TFIP11"; ref_gene_id "ENSG00000100109";
chr22	StringTie	exon	26510064	26510281	1000	-	.	gene_id "MSTRG.116805"; transcript_id "ENST00000407431"; exon_number "12"; gene_name "TFIP11"; ref_gene_id "ENSG00000100109";
chr22	StringTie	exon	26510617	26510702	1000	-	.	gene_id "MSTRG.116805"; transcript_id "ENST00000407431"; exon_number "13"; gene_name "TFIP11"; ref_gene_id "ENSG00000100109";
chr22	StringTie	exon	26512099	26512377	1000	-	.	gene_id "MSTRG.116805"; transcript_id "ENST00000407431"; exon_number "14"; gene_name "TFIP11"; ref_gene_id "ENSG00000100109";
chr22	StringTie	transcript	26491225	26512505	1000	-	.	gene_id "MSTRG.116805"; transcript_id "ENST00000407690"; gene_name "TFIP11"; ref_gene_id "ENSG00000100109";
chr22	StringTie	exon	26491225	26492368	1000	-	.	gene_id "MSTRG.116805"; transcript_id "ENST00000407690"; exon_number "1"; gene_name "TFIP11"; ref_gene_id "ENSG00000100109";
chr22	StringTie	exon	26494139	26494304	1000	-	.	gene_id "MSTRG.116805"; transcript_id "ENST00000407690"; exon_number "2"; gene_name "TFIP11"; ref_gene_id "ENSG00000100109";
chr22	StringTie	exon	26494797	26494939	1000	-	.	gene_id "MSTRG.116805"; transcript_id "ENST00000407690"; exon_number "3"; gene_name "TFIP11"; ref_gene_id "ENSG00000100109";
chr22	StringTie	exon	26496073	26496316	1000	-	.	gene_id "MSTRG.116805"; transcript_id "ENST00000407690"; exon_number "4"; gene_name "TFIP11"; ref_gene_id "ENSG00000100109";
chr22	StringTie	exon	26496721	26496889	1000	-	.	gene_id "MSTRG.116805"; transcript_id "ENST00000407690"; exon_number "5"; gene_name "TFIP11"; ref_gene_id "ENSG00000100109";
chr22	StringTie	exon	26498869	26498975	1000	-	.	gene_id "MSTRG.116805"; transcript_id "ENST00000407690"; exon_number "6"; gene_name "TFIP11"; ref_gene_id "ENSG00000100109";
chr22	StringTie	exon	26499104	26499631	1000	-	.	gene_id "MSTRG.116805"; transcript_id "ENST00000407690"; exon_number "7"; gene_name "TFIP11"; ref_gene_id "ENSG00000100109";
chr22	StringTie	exon	26501900	26502052	1000	-	.	gene_id "MSTRG.116805"; transcript_id "ENST00000407690"; exon_number "8"; gene_name "TFIP11"; ref_gene_id "ENSG00000100109";
chr22	StringTie	exon	26503666	26503793	1000	-	.	gene_id "MSTRG.116805"; transcript_id "ENST00000407690"; exon_number "9"; gene_name "TFIP11"; ref_gene_id "ENSG00000100109";
chr22	StringTie	exon	26506303	26506459	1000	-	.	gene_id "MSTRG.116805"; transcript_id "ENST00000407690"; exon_number "10"; gene_name "TFIP11"; ref_gene_id "ENSG00000100109";
chr22	StringTie	exon	26506775	26506928	1000	-	.	gene_id "MSTRG.116805"; transcript_id "ENST00000407690"; exon_number "11"; gene_name "TFIP11"; ref_gene_id "ENSG00000100109";
chr22	StringTie	exon	26510064	26510281	1000	-	.	gene_id "MSTRG.116805"; transcript_id "ENST00000407690"; exon_number "12"; gene_name "TFIP11"; ref_gene_id "ENSG00000100109";
chr22	StringTie	exon	26510617	26510702	1000	-	.	gene_id "MSTRG.116805"; transcript_id "ENST00000407690"; exon_number "13"; gene_name "TFIP11"; ref_gene_id "ENSG00000100109";
chr22	StringTie	exon	26512099	26512175	1000	-	.	gene_id "MSTRG.116805"; transcript_id "ENST00000407690"; exon_number "14"; gene_name "TFIP11"; ref_gene_id "ENSG00000100109";
chr22	StringTie	exon	26512394	26512505	1000	-	.	gene_id "MSTRG.116805"; transcript_id "ENST00000407690"; exon_number "15"; gene_name "TFIP11"; ref_gene_id "ENSG00000100109";
chr22	StringTie	transcript	26506874	26512478	1000	-	.	gene_id "MSTRG.116805"; transcript_id "ENST00000418876"; gene_name "TFIP11"; ref_gene_id "ENSG00000100109";
chr22	StringTie	exon	26506874	26506928	1000	-	.	gene_id "MSTRG.116805"; transcript_id "ENST00000418876"; exon_number "1"; gene_name "TFIP11"; ref_gene_id "ENSG00000100109";
chr22	StringTie	exon	26510064	26510281	1000	-	.	gene_id "MSTRG.116805"; transcript_id "ENST00000418876"; exon_number "2"; gene_name "TFIP11"; ref_gene_id "ENSG00000100109";
chr22	StringTie	exon	26510617	26510667	1000	-	.	gene_id "MSTRG.116805"; transcript_id "ENST00000418876"; exon_number "3"; gene_name "TFIP11"; ref_gene_id "ENSG00000100109";
chr22	StringTie	exon	26511119	26511195	1000	-	.	gene_id "MSTRG.116805"; transcript_id "ENST00000418876"; exon_number "4"; gene_name "TFIP11"; ref_gene_id "ENSG00000100109";
chr22	StringTie	exon	26512099	26512175	1000	-	.	gene_id "MSTRG.116805"; transcript_id "ENST00000418876"; exon_number "5"; gene_name "TFIP11"; ref_gene_id "ENSG00000100109";
chr22	StringTie	exon	26512394	26512478	1000	-	.	gene_id "MSTRG.116805"; transcript_id "ENST00000418876"; exon_number "6"; gene_name "TFIP11"; ref_gene_id "ENSG00000100109";
chr22	StringTie	transcript	26506878	26512496	1000	-	.	gene_id "MSTRG.116805"; transcript_id "ENST00000420242"; gene_name "TFIP11"; ref_gene_id "ENSG00000100109";
chr22	StringTie	exon	26506878	26506928	1000	-	.	gene_id "MSTRG.116805"; transcript_id "ENST00000420242"; exon_number "1"; gene_name "TFIP11"; ref_gene_id "ENSG00000100109";
chr22	StringTie	exon	26510064	26510281	1000	-	.	gene_id "MSTRG.116805"; transcript_id "ENST00000420242"; exon_number "2"; gene_name "TFIP11"; ref_gene_id "ENSG00000100109";
chr22	StringTie	exon	26510617	26510692	1000	-	.	gene_id "MSTRG.116805"; transcript_id "ENST00000420242"; exon_number "3"; gene_name "TFIP11"; ref_gene_id "ENSG00000100109";
chr22	StringTie	exon	26512099	26512175	1000	-	.	gene_id "MSTRG.116805"; transcript_id "ENST00000420242"; exon_number "4"; gene_name "TFIP11"; ref_gene_id "ENSG00000100109";
chr22	StringTie	exon	26512394	26512496	1000	-	.	gene_id "MSTRG.116805"; transcript_id "ENST00000420242"; exon_number "5"; gene_name "TFIP11"; ref_gene_id "ENSG00000100109";
chr22	StringTie	transcript	26510145	26512489	1000	-	.	gene_id "MSTRG.116805"; transcript_id "ENST00000440258"; gene_name "TFIP11"; ref_gene_id "ENSG00000100109";
chr22	StringTie	exon	26510145	26510281	1000	-	.	gene_id "MSTRG.116805"; transcript_id "ENST00000440258"; exon_number "1"; gene_name "TFIP11"; ref_gene_id "ENSG00000100109";
chr22	StringTie	exon	26510617	26510702	1000	-	.	gene_id "MSTRG.116805"; transcript_id "ENST00000440258"; exon_number "2"; gene_name "TFIP11"; ref_gene_id "ENSG00000100109";
chr22	StringTie	exon	26511119	26511317	1000	-	.	gene_id "MSTRG.116805"; transcript_id "ENST00000440258"; exon_number "3"; gene_name "TFIP11"; ref_gene_id "ENSG00000100109";
chr22	StringTie	exon	26512099	26512175	1000	-	.	gene_id "MSTRG.116805"; transcript_id "ENST00000440258"; exon_number "4"; gene_name "TFIP11"; ref_gene_id "ENSG00000100109";
chr22	StringTie	exon	26512394	26512489	1000	-	.	gene_id "MSTRG.116805"; transcript_id "ENST00000440258"; exon_number "5"; gene_name "TFIP11"; ref_gene_id "ENSG00000100109";
chr22	StringTie	transcript	26499414	26506332	1000	-	.	gene_id "MSTRG.116805"; transcript_id "ENST00000450493"; gene_name "TFIP11"; ref_gene_id "ENSG00000100109";
chr22	StringTie	exon	26499414	26499631	1000	-	.	gene_id "MSTRG.116805"; transcript_id "ENST00000450493"; exon_number "1"; gene_name "TFIP11"; ref_gene_id "ENSG00000100109";
chr22	StringTie	exon	26501900	26502094	1000	-	.	gene_id "MSTRG.116805"; transcript_id "ENST00000450493"; exon_number "2"; gene_name "TFIP11"; ref_gene_id "ENSG00000100109";
chr22	StringTie	exon	26503666	26503793	1000	-	.	gene_id "MSTRG.116805"; transcript_id "ENST00000450493"; exon_number "3"; gene_name "TFIP11"; ref_gene_id "ENSG00000100109";
chr22	StringTie	exon	26506303	26506332	1000	-	.	gene_id "MSTRG.116805"; transcript_id "ENST00000450493"; exon_number "4"; gene_name "TFIP11"; ref_gene_id "ENSG00000100109";
chr22	StringTie	transcript	26506774	26512460	1000	-	.	gene_id "MSTRG.116805"; transcript_id "ENST00000455080"; gene_name "TFIP11"; ref_gene_id "ENSG00000100109";
chr22	StringTie	exon	26506774	26506928	1000	-	.	gene_id "MSTRG.116805"; transcript_id "ENST00000455080"; exon_number "1"; gene_name "TFIP11"; ref_gene_id "ENSG00000100109";
chr22	StringTie	exon	26510064	26510281	1000	-	.	gene_id "MSTRG.116805"; transcript_id "ENST00000455080"; exon_number "2"; gene_name "TFIP11"; ref_gene_id "ENSG00000100109";
chr22	StringTie	exon	26510617	26510702	1000	-	.	gene_id "MSTRG.116805"; transcript_id "ENST00000455080"; exon_number "3"; gene_name "TFIP11"; ref_gene_id "ENSG00000100109";
chr22	StringTie	exon	26511119	26511153	1000	-	.	gene_id "MSTRG.116805"; transcript_id "ENST00000455080"; exon_number "4"; gene_name "TFIP11"; ref_gene_id "ENSG00000100109";
chr22	StringTie	exon	26512099	26512175	1000	-	.	gene_id "MSTRG.116805"; transcript_id "ENST00000455080"; exon_number "5"; gene_name "TFIP11"; ref_gene_id "ENSG00000100109";
chr22	StringTie	exon	26512394	26512460	1000	-	.	gene_id "MSTRG.116805"; transcript_id "ENST00000455080"; exon_number "6"; gene_name "TFIP11"; ref_gene_id "ENSG00000100109";
chr22	StringTie	transcript	26511689	26512495	1000	-	.	gene_id "MSTRG.116805"; transcript_id "ENST00000464449"; gene_name "TFIP11"; ref_gene_id "ENSG00000100109";
chr22	StringTie	exon	26511689	26512175	1000	-	.	gene_id "MSTRG.116805"; transcript_id "ENST00000464449"; exon_number "1"; gene_name "TFIP11"; ref_gene_id "ENSG00000100109";
chr22	StringTie	exon	26512394	26512495	1000	-	.	gene_id "MSTRG.116805"; transcript_id "ENST00000464449"; exon_number "2"; gene_name "TFIP11"; ref_gene_id "ENSG00000100109";
chr22	StringTie	transcript	26506738	26512478	1000	-	.	gene_id "MSTRG.116805"; transcript_id "ENST00000472918"; gene_name "TFIP11"; ref_gene_id "ENSG00000100109";
chr22	StringTie	exon	26506738	26506928	1000	-	.	gene_id "MSTRG.116805"; transcript_id "ENST00000472918"; exon_number "1"; gene_name "TFIP11"; ref_gene_id "ENSG00000100109";
chr22	StringTie	exon	26510064	26510281	1000	-	.	gene_id "MSTRG.116805"; transcript_id "ENST00000472918"; exon_number "2"; gene_name "TFIP11"; ref_gene_id "ENSG00000100109";
chr22	StringTie	exon	26512099	26512175	1000	-	.	gene_id "MSTRG.116805"; transcript_id "ENST00000472918"; exon_number "3"; gene_name "TFIP11"; ref_gene_id "ENSG00000100109";
chr22	StringTie	exon	26512394	26512478	1000	-	.	gene_id "MSTRG.116805"; transcript_id "ENST00000472918"; exon_number "4"; gene_name "TFIP11"; ref_gene_id "ENSG00000100109";
chr22	StringTie	transcript	26506673	26512505	1000	-	.	gene_id "MSTRG.116805"; transcript_id "ENST00000479489"; gene_name "TFIP11"; ref_gene_id "ENSG00000100109";
chr22	StringTie	exon	26506673	26506928	1000	-	.	gene_id "MSTRG.116805"; transcript_id "ENST00000479489"; exon_number "1"; gene_name "TFIP11"; ref_gene_id "ENSG00000100109";
chr22	StringTie	exon	26510064	26510281	1000	-	.	gene_id "MSTRG.116805"; transcript_id "ENST00000479489"; exon_number "2"; gene_name "TFIP11"; ref_gene_id "ENSG00000100109";
chr22	StringTie	exon	26510617	26510702	1000	-	.	gene_id "MSTRG.116805"; transcript_id "ENST00000479489"; exon_number "3"; gene_name "TFIP11"; ref_gene_id "ENSG00000100109";
chr22	StringTie	exon	26512099	26512175	1000	-	.	gene_id "MSTRG.116805"; transcript_id "ENST00000479489"; exon_number "4"; gene_name "TFIP11"; ref_gene_id "ENSG00000100109";
chr22	StringTie	exon	26512394	26512505	1000	-	.	gene_id "MSTRG.116805"; transcript_id "ENST00000479489"; exon_number "5"; gene_name "TFIP11"; ref_gene_id "ENSG00000100109";
chr22	StringTie	transcript	26498703	26499391	1000	-	.	gene_id "MSTRG.116805"; transcript_id "ENST00000481357"; gene_name "TFIP11"; ref_gene_id "ENSG00000100109";
chr22	StringTie	exon	26498703	26498975	1000	-	.	gene_id "MSTRG.116805"; transcript_id "ENST00000481357"; exon_number "1"; gene_name "TFIP11"; ref_gene_id "ENSG00000100109";
chr22	StringTie	exon	26499104	26499391	1000	-	.	gene_id "MSTRG.116805"; transcript_id "ENST00000481357"; exon_number "2"; gene_name "TFIP11"; ref_gene_id "ENSG00000100109";
chr22	StringTie	transcript	26491927	26494619	1000	-	.	gene_id "MSTRG.116805"; transcript_id "ENST00000492137"; gene_name "TFIP11"; ref_gene_id "ENSG00000100109";
chr22	StringTie	exon	26491927	26492368	1000	-	.	gene_id "MSTRG.116805"; transcript_id "ENST00000492137"; exon_number "1"; gene_name "TFIP11"; ref_gene_id "ENSG00000100109";
chr22	StringTie	exon	26494139	26494619	1000	-	.	gene_id "MSTRG.116805"; transcript_id "ENST00000492137"; exon_number "2"; gene_name "TFIP11"; ref_gene_id "ENSG00000100109";
chr22	StringTie	transcript	26502036	26506712	1000	-	.	gene_id "MSTRG.116805"; transcript_id "ENST00000493698"; gene_name "TFIP11"; ref_gene_id "ENSG00000100109";
chr22	StringTie	exon	26502036	26502052	1000	-	.	gene_id "MSTRG.116805"; transcript_id "ENST00000493698"; exon_number "1"; gene_name "TFIP11"; ref_gene_id "ENSG00000100109";
chr22	StringTie	exon	26503666	26503793	1000	-	.	gene_id "MSTRG.116805"; transcript_id "ENST00000493698"; exon_number "2"; gene_name "TFIP11"; ref_gene_id "ENSG00000100109";
chr22	StringTie	exon	26506303	26506712	1000	-	.	gene_id "MSTRG.116805"; transcript_id "ENST00000493698"; exon_number "3"; gene_name "TFIP11"; ref_gene_id "ENSG00000100109";
chr22	StringTie	transcript	26499537	26506105	1000	-	.	gene_id "MSTRG.116805"; transcript_id "ENST00000496523"; gene_name "TFIP11"; ref_gene_id "ENSG00000100109";
chr22	StringTie	exon	26499537	26499631	1000	-	.	gene_id "MSTRG.116805"; transcript_id "ENST00000496523"; exon_number "1"; gene_name "TFIP11"; ref_gene_id "ENSG00000100109";
chr22	StringTie	exon	26501900	26502052	1000	-	.	gene_id "MSTRG.116805"; transcript_id "ENST00000496523"; exon_number "2"; gene_name "TFIP11"; ref_gene_id "ENSG00000100109";
chr22	StringTie	exon	26503666	26503793	1000	-	.	gene_id "MSTRG.116805"; transcript_id "ENST00000496523"; exon_number "3"; gene_name "TFIP11"; ref_gene_id "ENSG00000100109";
chr22	StringTie	exon	26505910	26506105	1000	-	.	gene_id "MSTRG.116805"; transcript_id "ENST00000496523"; exon_number "4"; gene_name "TFIP11"; ref_gene_id "ENSG00000100109";
chr22	StringTie	transcript	26491225	26510707	1000	-	.	gene_id "MSTRG.116805"; transcript_id "ENST00000619735"; gene_name "TFIP11"; ref_gene_id "ENSG00000100109";
chr22	StringTie	exon	26491225	26492368	1000	-	.	gene_id "MSTRG.116805"; transcript_id "ENST00000619735"; exon_number "1"; gene_name "TFIP11"; ref_gene_id "ENSG00000100109";
chr22	StringTie	exon	26494139	26494304	1000	-	.	gene_id "MSTRG.116805"; transcript_id "ENST00000619735"; exon_number "2"; gene_name "TFIP11"; ref_gene_id "ENSG00000100109";
chr22	StringTie	exon	26494797	26494939	1000	-	.	gene_id "MSTRG.116805"; transcript_id "ENST00000619735"; exon_number "3"; gene_name "TFIP11"; ref_gene_id "ENSG00000100109";
chr22	StringTie	exon	26496073	26496316	1000	-	.	gene_id "MSTRG.116805"; transcript_id "ENST00000619735"; exon_number "4"; gene_name "TFIP11"; ref_gene_id "ENSG00000100109";
chr22	StringTie	exon	26496721	26496889	1000	-	.	gene_id "MSTRG.116805"; transcript_id "ENST00000619735"; exon_number "5"; gene_name "TFIP11"; ref_gene_id "ENSG00000100109";
chr22	StringTie	exon	26498869	26498975	1000	-	.	gene_id "MSTRG.116805"; transcript_id "ENST00000619735"; exon_number "6"; gene_name "TFIP11"; ref_gene_id "ENSG00000100109";
chr22	StringTie	exon	26499104	26499631	1000	-	.	gene_id "MSTRG.116805"; transcript_id "ENST00000619735"; exon_number "7"; gene_name "TFIP11"; ref_gene_id "ENSG00000100109";
chr22	StringTie	exon	26501900	26502052	1000	-	.	gene_id "MSTRG.116805"; transcript_id "ENST00000619735"; exon_number "8"; gene_name "TFIP11"; ref_gene_id "ENSG00000100109";
chr22	StringTie	exon	26503666	26503793	1000	-	.	gene_id "MSTRG.116805"; transcript_id "ENST00000619735"; exon_number "9"; gene_name "TFIP11"; ref_gene_id "ENSG00000100109";
chr22	StringTie	exon	26506303	26506459	1000	-	.	gene_id "MSTRG.116805"; transcript_id "ENST00000619735"; exon_number "10"; gene_name "TFIP11"; ref_gene_id "ENSG00000100109";
chr22	StringTie	exon	26506775	26506928	1000	-	.	gene_id "MSTRG.116805"; transcript_id "ENST00000619735"; exon_number "11"; gene_name "TFIP11"; ref_gene_id "ENSG00000100109";
chr22	StringTie	exon	26510064	26510281	1000	-	.	gene_id "MSTRG.116805"; transcript_id "ENST00000619735"; exon_number "12"; gene_name "TFIP11"; ref_gene_id "ENSG00000100109";
chr22	StringTie	exon	26510617	26510707	1000	-	.	gene_id "MSTRG.116805"; transcript_id "ENST00000619735"; exon_number "13"; gene_name "TFIP11"; ref_gene_id "ENSG00000100109";
chr22	StringTie	transcript	26484048	26512597	1000	-	.	gene_id "MSTRG.116805"; transcript_id "MSTRG.116805.1";
chr22	StringTie	exon	26484048	26484167	1000	-	.	gene_id "MSTRG.116805"; transcript_id "MSTRG.116805.1"; exon_number "1";
chr22	StringTie	exon	26491531	26492368	1000	-	.	gene_id "MSTRG.116805"; transcript_id "MSTRG.116805.1"; exon_number "2";
chr22	StringTie	exon	26494139	26494304	1000	-	.	gene_id "MSTRG.116805"; transcript_id "MSTRG.116805.1"; exon_number "3";
chr22	StringTie	exon	26494797	26494939	1000	-	.	gene_id "MSTRG.116805"; transcript_id "MSTRG.116805.1"; exon_number "4";
chr22	StringTie	exon	26496073	26496316	1000	-	.	gene_id "MSTRG.116805"; transcript_id "MSTRG.116805.1"; exon_number "5";
chr22	StringTie	exon	26496721	26496889	1000	-	.	gene_id "MSTRG.116805"; transcript_id "MSTRG.116805.1"; exon_number "6";
chr22	StringTie	exon	26498869	26498975	1000	-	.	gene_id "MSTRG.116805"; transcript_id "MSTRG.116805.1"; exon_number "7";
chr22	StringTie	exon	26499104	26499631	1000	-	.	gene_id "MSTRG.116805"; transcript_id "MSTRG.116805.1"; exon_number "8";
chr22	StringTie	exon	26501900	26502052	1000	-	.	gene_id "MSTRG.116805"; transcript_id "MSTRG.116805.1"; exon_number "9";
chr22	StringTie	exon	26503666	26503793	1000	-	.	gene_id "MSTRG.116805"; transcript_id "MSTRG.116805.1"; exon_number "10";
chr22	StringTie	exon	26506303	26506459	1000	-	.	gene_id "MSTRG.116805"; transcript_id "MSTRG.116805.1"; exon_number "11";
chr22	StringTie	exon	26506775	26506928	1000	-	.	gene_id "MSTRG.116805"; transcript_id "MSTRG.116805.1"; exon_number "12";
chr22	StringTie	exon	26510064	26510281	1000	-	.	gene_id "MSTRG.116805"; transcript_id "MSTRG.116805.1"; exon_number "13";
chr22	StringTie	exon	26510617	26510702	1000	-	.	gene_id "MSTRG.116805"; transcript_id "MSTRG.116805.1"; exon_number "14";
chr22	StringTie	exon	26511119	26512175	1000	-	.	gene_id "MSTRG.116805"; transcript_id "MSTRG.116805.1"; exon_number "15";
chr22	StringTie	exon	26512394	26512597	1000	-	.	gene_id "MSTRG.116805"; transcript_id "MSTRG.116805.1"; exon_number "16";
chr22	StringTie	transcript	26491067	26512564	1000	-	.	gene_id "MSTRG.116805"; transcript_id "MSTRG.116805.10";
chr22	StringTie	exon	26491067	26492002	1000	-	.	gene_id "MSTRG.116805"; transcript_id "MSTRG.116805.10"; exon_number "1";
chr22	StringTie	exon	26492076	26492368	1000	-	.	gene_id "MSTRG.116805"; transcript_id "MSTRG.116805.10"; exon_number "2";
chr22	StringTie	exon	26494139	26494304	1000	-	.	gene_id "MSTRG.116805"; transcript_id "MSTRG.116805.10"; exon_number "3";
chr22	StringTie	exon	26494797	26494939	1000	-	.	gene_id "MSTRG.116805"; transcript_id "MSTRG.116805.10"; exon_number "4";
chr22	StringTie	exon	26496073	26496316	1000	-	.	gene_id "MSTRG.116805"; transcript_id "MSTRG.116805.10"; exon_number "5";
chr22	StringTie	exon	26496721	26496889	1000	-	.	gene_id "MSTRG.116805"; transcript_id "MSTRG.116805.10"; exon_number "6";
chr22	StringTie	exon	26498869	26498975	1000	-	.	gene_id "MSTRG.116805"; transcript_id "MSTRG.116805.10"; exon_number "7";
chr22	StringTie	exon	26499104	26499631	1000	-	.	gene_id "MSTRG.116805"; transcript_id "MSTRG.116805.10"; exon_number "8";
chr22	StringTie	exon	26501900	26502052	1000	-	.	gene_id "MSTRG.116805"; transcript_id "MSTRG.116805.10"; exon_number "9";
chr22	StringTie	exon	26503666	26503793	1000	-	.	gene_id "MSTRG.116805"; transcript_id "MSTRG.116805.10"; exon_number "10";
chr22	StringTie	exon	26506303	26506459	1000	-	.	gene_id "MSTRG.116805"; transcript_id "MSTRG.116805.10"; exon_number "11";
chr22	StringTie	exon	26506775	26506928	1000	-	.	gene_id "MSTRG.116805"; transcript_id "MSTRG.116805.10"; exon_number "12";
chr22	StringTie	exon	26510064	26510281	1000	-	.	gene_id "MSTRG.116805"; transcript_id "MSTRG.116805.10"; exon_number "13";
chr22	StringTie	exon	26510617	26510702	1000	-	.	gene_id "MSTRG.116805"; transcript_id "MSTRG.116805.10"; exon_number "14";
chr22	StringTie	exon	26512099	26512175	1000	-	.	gene_id "MSTRG.116805"; transcript_id "MSTRG.116805.10"; exon_number "15";
chr22	StringTie	exon	26512394	26512564	1000	-	.	gene_id "MSTRG.116805"; transcript_id "MSTRG.116805.10"; exon_number "16";
chr22	StringTie	transcript	26491068	26512495	1000	-	.	gene_id "MSTRG.116805"; transcript_id "MSTRG.116805.11";
chr22	StringTie	exon	26491068	26492368	1000	-	.	gene_id "MSTRG.116805"; transcript_id "MSTRG.116805.11"; exon_number "1";
chr22	StringTie	exon	26494139	26494304	1000	-	.	gene_id "MSTRG.116805"; transcript_id "MSTRG.116805.11"; exon_number "2";
chr22	StringTie	exon	26494797	26494939	1000	-	.	gene_id "MSTRG.116805"; transcript_id "MSTRG.116805.11"; exon_number "3";
chr22	StringTie	exon	26496073	26496316	1000	-	.	gene_id "MSTRG.116805"; transcript_id "MSTRG.116805.11"; exon_number "4";
chr22	StringTie	exon	26496721	26496889	1000	-	.	gene_id "MSTRG.116805"; transcript_id "MSTRG.116805.11"; exon_number "5";
chr22	StringTie	exon	26498869	26498975	1000	-	.	gene_id "MSTRG.116805"; transcript_id "MSTRG.116805.11"; exon_number "6";
chr22	StringTie	exon	26499104	26499631	1000	-	.	gene_id "MSTRG.116805"; transcript_id "MSTRG.116805.11"; exon_number "7";
chr22	StringTie	exon	26501900	26502052	1000	-	.	gene_id "MSTRG.116805"; transcript_id "MSTRG.116805.11"; exon_number "8";
chr22	StringTie	exon	26503666	26503793	1000	-	.	gene_id "MSTRG.116805"; transcript_id "MSTRG.116805.11"; exon_number "9";
chr22	StringTie	exon	26506303	26506459	1000	-	.	gene_id "MSTRG.116805"; transcript_id "MSTRG.116805.11"; exon_number "10";
chr22	StringTie	exon	26506775	26506928	1000	-	.	gene_id "MSTRG.116805"; transcript_id "MSTRG.116805.11"; exon_number "11";
chr22	StringTie	exon	26510064	26510281	1000	-	.	gene_id "MSTRG.116805"; transcript_id "MSTRG.116805.11"; exon_number "12";
chr22	StringTie	exon	26510617	26510667	1000	-	.	gene_id "MSTRG.116805"; transcript_id "MSTRG.116805.11"; exon_number "13";
chr22	StringTie	exon	26512099	26512175	1000	-	.	gene_id "MSTRG.116805"; transcript_id "MSTRG.116805.11"; exon_number "14";
chr22	StringTie	exon	26512394	26512495	1000	-	.	gene_id "MSTRG.116805"; transcript_id "MSTRG.116805.11"; exon_number "15";
chr22	StringTie	transcript	26491068	26512507	1000	-	.	gene_id "MSTRG.116805"; transcript_id "MSTRG.116805.12";
chr22	StringTie	exon	26491068	26492368	1000	-	.	gene_id "MSTRG.116805"; transcript_id "MSTRG.116805.12"; exon_number "1";
chr22	StringTie	exon	26494139	26494304	1000	-	.	gene_id "MSTRG.116805"; transcript_id "MSTRG.116805.12"; exon_number "2";
chr22	StringTie	exon	26494797	26494939	1000	-	.	gene_id "MSTRG.116805"; transcript_id "MSTRG.116805.12"; exon_number "3";
chr22	StringTie	exon	26496073	26496184	1000	-	.	gene_id "MSTRG.116805"; transcript_id "MSTRG.116805.12"; exon_number "4";
chr22	StringTie	exon	26496207	26496316	1000	-	.	gene_id "MSTRG.116805"; transcript_id "MSTRG.116805.12"; exon_number "5";
chr22	StringTie	exon	26496721	26496889	1000	-	.	gene_id "MSTRG.116805"; transcript_id "MSTRG.116805.12"; exon_number "6";
chr22	StringTie	exon	26498869	26498975	1000	-	.	gene_id "MSTRG.116805"; transcript_id "MSTRG.116805.12"; exon_number "7";
chr22	StringTie	exon	26499104	26499631	1000	-	.	gene_id "MSTRG.116805"; transcript_id "MSTRG.116805.12"; exon_number "8";
chr22	StringTie	exon	26501900	26502052	1000	-	.	gene_id "MSTRG.116805"; transcript_id "MSTRG.116805.12"; exon_number "9";
chr22	StringTie	exon	26503666	26503793	1000	-	.	gene_id "MSTRG.116805"; transcript_id "MSTRG.116805.12"; exon_number "10";
chr22	StringTie	exon	26506303	26506459	1000	-	.	gene_id "MSTRG.116805"; transcript_id "MSTRG.116805.12"; exon_number "11";
chr22	StringTie	exon	26506775	26506928	1000	-	.	gene_id "MSTRG.116805"; transcript_id "MSTRG.116805.12"; exon_number "12";
chr22	StringTie	exon	26510064	26510281	1000	-	.	gene_id "MSTRG.116805"; transcript_id "MSTRG.116805.12"; exon_number "13";
chr22	StringTie	exon	26510617	26510702	1000	-	.	gene_id "MSTRG.116805"; transcript_id "MSTRG.116805.12"; exon_number "14";
chr22	StringTie	exon	26511119	26511195	1000	-	.	gene_id "MSTRG.116805"; transcript_id "MSTRG.116805.12"; exon_number "15";
chr22	StringTie	exon	26512099	26512171	1000	-	.	gene_id "MSTRG.116805"; transcript_id "MSTRG.116805.12"; exon_number "16";
chr22	StringTie	exon	26512394	26512507	1000	-	.	gene_id "MSTRG.116805"; transcript_id "MSTRG.116805.12"; exon_number "17";
chr22	StringTie	transcript	26491070	26512611	1000	-	.	gene_id "MSTRG.116805"; transcript_id "MSTRG.116805.13";
chr22	StringTie	exon	26491070	26492368	1000	-	.	gene_id "MSTRG.116805"; transcript_id "MSTRG.116805.13"; exon_number "1";
chr22	StringTie	exon	26494139	26494304	1000	-	.	gene_id "MSTRG.116805"; transcript_id "MSTRG.116805.13"; exon_number "2";
chr22	StringTie	exon	26494797	26494939	1000	-	.	gene_id "MSTRG.116805"; transcript_id "MSTRG.116805.13"; exon_number "3";
chr22	StringTie	exon	26496073	26496316	1000	-	.	gene_id "MSTRG.116805"; transcript_id "MSTRG.116805.13"; exon_number "4";
chr22	StringTie	exon	26496721	26496889	1000	-	.	gene_id "MSTRG.116805"; transcript_id "MSTRG.116805.13"; exon_number "5";
chr22	StringTie	exon	26498869	26498975	1000	-	.	gene_id "MSTRG.116805"; transcript_id "MSTRG.116805.13"; exon_number "6";
chr22	StringTie	exon	26499104	26499631	1000	-	.	gene_id "MSTRG.116805"; transcript_id "MSTRG.116805.13"; exon_number "7";
chr22	StringTie	exon	26501900	26502052	1000	-	.	gene_id "MSTRG.116805"; transcript_id "MSTRG.116805.13"; exon_number "8";
chr22	StringTie	exon	26503666	26503793	1000	-	.	gene_id "MSTRG.116805"; transcript_id "MSTRG.116805.13"; exon_number "9";
chr22	StringTie	exon	26506303	26506459	1000	-	.	gene_id "MSTRG.116805"; transcript_id "MSTRG.116805.13"; exon_number "10";
chr22	StringTie	exon	26506775	26506928	1000	-	.	gene_id "MSTRG.116805"; transcript_id "MSTRG.116805.13"; exon_number "11";
chr22	StringTie	exon	26510064	26510281	1000	-	.	gene_id "MSTRG.116805"; transcript_id "MSTRG.116805.13"; exon_number "12";
chr22	StringTie	exon	26510617	26510702	1000	-	.	gene_id "MSTRG.116805"; transcript_id "MSTRG.116805.13"; exon_number "13";
chr22	StringTie	exon	26511119	26511153	1000	-	.	gene_id "MSTRG.116805"; transcript_id "MSTRG.116805.13"; exon_number "14";
chr22	StringTie	exon	26512099	26512171	1000	-	.	gene_id "MSTRG.116805"; transcript_id "MSTRG.116805.13"; exon_number "15";
chr22	StringTie	exon	26512394	26512611	1000	-	.	gene_id "MSTRG.116805"; transcript_id "MSTRG.116805.13"; exon_number "16";
chr22	StringTie	transcript	26491070	26506105	1000	-	.	gene_id "MSTRG.116805"; transcript_id "MSTRG.116805.14";
chr22	StringTie	exon	26491070	26492368	1000	-	.	gene_id "MSTRG.116805"; transcript_id "MSTRG.116805.14"; exon_number "1";
chr22	StringTie	exon	26494139	26494939	1000	-	.	gene_id "MSTRG.116805"; transcript_id "MSTRG.116805.14"; exon_number "2";
chr22	StringTie	exon	26496073	26496316	1000	-	.	gene_id "MSTRG.116805"; transcript_id "MSTRG.116805.14"; exon_number "3";
chr22	StringTie	exon	26496721	26496889	1000	-	.	gene_id "MSTRG.116805"; transcript_id "MSTRG.116805.14"; exon_number "4";
chr22	StringTie	exon	26498869	26498975	1000	-	.	gene_id "MSTRG.116805"; transcript_id "MSTRG.116805.14"; exon_number "5";
chr22	StringTie	exon	26499104	26499631	1000	-	.	gene_id "MSTRG.116805"; transcript_id "MSTRG.116805.14"; exon_number "6";
chr22	StringTie	exon	26501900	26502052	1000	-	.	gene_id "MSTRG.116805"; transcript_id "MSTRG.116805.14"; exon_number "7";
chr22	StringTie	exon	26503666	26503793	1000	-	.	gene_id "MSTRG.116805"; transcript_id "MSTRG.116805.14"; exon_number "8";
chr22	StringTie	exon	26505910	26506105	1000	-	.	gene_id "MSTRG.116805"; transcript_id "MSTRG.116805.14"; exon_number "9";
chr22	StringTie	transcript	26491070	26512505	1000	-	.	gene_id "MSTRG.116805"; transcript_id "MSTRG.116805.15";
chr22	StringTie	exon	26491070	26492368	1000	-	.	gene_id "MSTRG.116805"; transcript_id "MSTRG.116805.15"; exon_number "1";
chr22	StringTie	exon	26494139	26494304	1000	-	.	gene_id "MSTRG.116805"; transcript_id "MSTRG.116805.15"; exon_number "2";
chr22	StringTie	exon	26494797	26494939	1000	-	.	gene_id "MSTRG.116805"; transcript_id "MSTRG.116805.15"; exon_number "3";
chr22	StringTie	exon	26496073	26496316	1000	-	.	gene_id "MSTRG.116805"; transcript_id "MSTRG.116805.15"; exon_number "4";
chr22	StringTie	exon	26496721	26496889	1000	-	.	gene_id "MSTRG.116805"; transcript_id "MSTRG.116805.15"; exon_number "5";
chr22	StringTie	exon	26498869	26498975	1000	-	.	gene_id "MSTRG.116805"; transcript_id "MSTRG.116805.15"; exon_number "6";
chr22	StringTie	exon	26499104	26499307	1000	-	.	gene_id "MSTRG.116805"; transcript_id "MSTRG.116805.15"; exon_number "7";
chr22	StringTie	exon	26499350	26499631	1000	-	.	gene_id "MSTRG.116805"; transcript_id "MSTRG.116805.15"; exon_number "8";
chr22	StringTie	exon	26501900	26502052	1000	-	.	gene_id "MSTRG.116805"; transcript_id "MSTRG.116805.15"; exon_number "9";
chr22	StringTie	exon	26503666	26503793	1000	-	.	gene_id "MSTRG.116805"; transcript_id "MSTRG.116805.15"; exon_number "10";
chr22	StringTie	exon	26506303	26506459	1000	-	.	gene_id "MSTRG.116805"; transcript_id "MSTRG.116805.15"; exon_number "11";
chr22	StringTie	exon	26506775	26506928	1000	-	.	gene_id "MSTRG.116805"; transcript_id "MSTRG.116805.15"; exon_number "12";
chr22	StringTie	exon	26510064	26510281	1000	-	.	gene_id "MSTRG.116805"; transcript_id "MSTRG.116805.15"; exon_number "13";
chr22	StringTie	exon	26510617	26510702	1000	-	.	gene_id "MSTRG.116805"; transcript_id "MSTRG.116805.15"; exon_number "14";
chr22	StringTie	exon	26512099	26512175	1000	-	.	gene_id "MSTRG.116805"; transcript_id "MSTRG.116805.15"; exon_number "15";
chr22	StringTie	exon	26512394	26512505	1000	-	.	gene_id "MSTRG.116805"; transcript_id "MSTRG.116805.15"; exon_number "16";
chr22	StringTie	transcript	26491071	26512647	1000	-	.	gene_id "MSTRG.116805"; transcript_id "MSTRG.116805.16";
chr22	StringTie	exon	26491071	26492368	1000	-	.	gene_id "MSTRG.116805"; transcript_id "MSTRG.116805.16"; exon_number "1";
chr22	StringTie	exon	26494139	26494304	1000	-	.	gene_id "MSTRG.116805"; transcript_id "MSTRG.116805.16"; exon_number "2";
chr22	StringTie	exon	26494797	26494939	1000	-	.	gene_id "MSTRG.116805"; transcript_id "MSTRG.116805.16"; exon_number "3";
chr22	StringTie	exon	26496073	26496316	1000	-	.	gene_id "MSTRG.116805"; transcript_id "MSTRG.116805.16"; exon_number "4";
chr22	StringTie	exon	26496721	26496889	1000	-	.	gene_id "MSTRG.116805"; transcript_id "MSTRG.116805.16"; exon_number "5";
chr22	StringTie	exon	26498869	26498975	1000	-	.	gene_id "MSTRG.116805"; transcript_id "MSTRG.116805.16"; exon_number "6";
chr22	StringTie	exon	26499104	26499631	1000	-	.	gene_id "MSTRG.116805"; transcript_id "MSTRG.116805.16"; exon_number "7";
chr22	StringTie	exon	26501900	26502052	1000	-	.	gene_id "MSTRG.116805"; transcript_id "MSTRG.116805.16"; exon_number "8";
chr22	StringTie	exon	26503666	26503793	1000	-	.	gene_id "MSTRG.116805"; transcript_id "MSTRG.116805.16"; exon_number "9";
chr22	StringTie	exon	26506303	26506459	1000	-	.	gene_id "MSTRG.116805"; transcript_id "MSTRG.116805.16"; exon_number "10";
chr22	StringTie	exon	26506775	26506928	1000	-	.	gene_id "MSTRG.116805"; transcript_id "MSTRG.116805.16"; exon_number "11";
chr22	StringTie	exon	26510064	26510281	1000	-	.	gene_id "MSTRG.116805"; transcript_id "MSTRG.116805.16"; exon_number "12";
chr22	StringTie	exon	26510617	26510702	1000	-	.	gene_id "MSTRG.116805"; transcript_id "MSTRG.116805.16"; exon_number "13";
chr22	StringTie	exon	26512099	26512171	1000	-	.	gene_id "MSTRG.116805"; transcript_id "MSTRG.116805.16"; exon_number "14";
chr22	StringTie	exon	26512394	26512647	1000	-	.	gene_id "MSTRG.116805"; transcript_id "MSTRG.116805.16"; exon_number "15";
chr22	StringTie	transcript	26491072	26512509	1000	-	.	gene_id "MSTRG.116805"; transcript_id "MSTRG.116805.17";
chr22	StringTie	exon	26491072	26492368	1000	-	.	gene_id "MSTRG.116805"; transcript_id "MSTRG.116805.17"; exon_number "1";
chr22	StringTie	exon	26494139	26494304	1000	-	.	gene_id "MSTRG.116805"; transcript_id "MSTRG.116805.17"; exon_number "2";
chr22	StringTie	exon	26494797	26494939	1000	-	.	gene_id "MSTRG.116805"; transcript_id "MSTRG.116805.17"; exon_number "3";
chr22	StringTie	exon	26496073	26496316	1000	-	.	gene_id "MSTRG.116805"; transcript_id "MSTRG.116805.17"; exon_number "4";
chr22	StringTie	exon	26496721	26496889	1000	-	.	gene_id "MSTRG.116805"; transcript_id "MSTRG.116805.17"; exon_number "5";
chr22	StringTie	exon	26498869	26498975	1000	-	.	gene_id "MSTRG.116805"; transcript_id "MSTRG.116805.17"; exon_number "6";
chr22	StringTie	exon	26499104	26499631	1000	-	.	gene_id "MSTRG.116805"; transcript_id "MSTRG.116805.17"; exon_number "7";
chr22	StringTie	exon	26501900	26502052	1000	-	.	gene_id "MSTRG.116805"; transcript_id "MSTRG.116805.17"; exon_number "8";
chr22	StringTie	exon	26503666	26503793	1000	-	.	gene_id "MSTRG.116805"; transcript_id "MSTRG.116805.17"; exon_number "9";
chr22	StringTie	exon	26506303	26506459	1000	-	.	gene_id "MSTRG.116805"; transcript_id "MSTRG.116805.17"; exon_number "10";
chr22	StringTie	exon	26506775	26506928	1000	-	.	gene_id "MSTRG.116805"; transcript_id "MSTRG.116805.17"; exon_number "11";
chr22	StringTie	exon	26510064	26510281	1000	-	.	gene_id "MSTRG.116805"; transcript_id "MSTRG.116805.17"; exon_number "12";
chr22	StringTie	exon	26510617	26510702	1000	-	.	gene_id "MSTRG.116805"; transcript_id "MSTRG.116805.17"; exon_number "13";
chr22	StringTie	exon	26511119	26511153	1000	-	.	gene_id "MSTRG.116805"; transcript_id "MSTRG.116805.17"; exon_number "14";
chr22	StringTie	exon	26512099	26512175	1000	-	.	gene_id "MSTRG.116805"; transcript_id "MSTRG.116805.17"; exon_number "15";
chr22	StringTie	exon	26512394	26512509	1000	-	.	gene_id "MSTRG.116805"; transcript_id "MSTRG.116805.17"; exon_number "16";
chr22	StringTie	transcript	26491073	26512487	1000	-	.	gene_id "MSTRG.116805"; transcript_id "MSTRG.116805.18";
chr22	StringTie	exon	26491073	26492368	1000	-	.	gene_id "MSTRG.116805"; transcript_id "MSTRG.116805.18"; exon_number "1";
chr22	StringTie	exon	26494139	26494304	1000	-	.	gene_id "MSTRG.116805"; transcript_id "MSTRG.116805.18"; exon_number "2";
chr22	StringTie	exon	26494797	26494939	1000	-	.	gene_id "MSTRG.116805"; transcript_id "MSTRG.116805.18"; exon_number "3";
chr22	StringTie	exon	26496073	26496889	1000	-	.	gene_id "MSTRG.116805"; transcript_id "MSTRG.116805.18"; exon_number "4";
chr22	StringTie	exon	26498869	26498975	1000	-	.	gene_id "MSTRG.116805"; transcript_id "MSTRG.116805.18"; exon_number "5";
chr22	StringTie	exon	26499104	26499631	1000	-	.	gene_id "MSTRG.116805"; transcript_id "MSTRG.116805.18"; exon_number "6";
chr22	StringTie	exon	26501900	26502052	1000	-	.	gene_id "MSTRG.116805"; transcript_id "MSTRG.116805.18"; exon_number "7";
chr22	StringTie	exon	26503666	26503793	1000	-	.	gene_id "MSTRG.116805"; transcript_id "MSTRG.116805.18"; exon_number "8";
chr22	StringTie	exon	26506303	26506459	1000	-	.	gene_id "MSTRG.116805"; transcript_id "MSTRG.116805.18"; exon_number "9";
chr22	StringTie	exon	26506775	26506928	1000	-	.	gene_id "MSTRG.116805"; transcript_id "MSTRG.116805.18"; exon_number "10";
chr22	StringTie	exon	26510064	26510281	1000	-	.	gene_id "MSTRG.116805"; transcript_id "MSTRG.116805.18"; exon_number "11";
chr22	StringTie	exon	26510617	26510702	1000	-	.	gene_id "MSTRG.116805"; transcript_id "MSTRG.116805.18"; exon_number "12";
chr22	StringTie	exon	26512099	26512175	1000	-	.	gene_id "MSTRG.116805"; transcript_id "MSTRG.116805.18"; exon_number "13";
chr22	StringTie	exon	26512415	26512487	1000	-	.	gene_id "MSTRG.116805"; transcript_id "MSTRG.116805.18"; exon_number "14";
chr22	StringTie	transcript	26491073	26512479	1000	-	.	gene_id "MSTRG.116805"; transcript_id "MSTRG.116805.19";
chr22	StringTie	exon	26491073	26492274	1000	-	.	gene_id "MSTRG.116805"; transcript_id "MSTRG.116805.19"; exon_number "1";
chr22	StringTie	exon	26492296	26492368	1000	-	.	gene_id "MSTRG.116805"; transcript_id "MSTRG.116805.19"; exon_number "2";
chr22	StringTie	exon	26494139	26494304	1000	-	.	gene_id "MSTRG.116805"; transcript_id "MSTRG.116805.19"; exon_number "3";
chr22	StringTie	exon	26494797	26494939	1000	-	.	gene_id "MSTRG.116805"; transcript_id "MSTRG.116805.19"; exon_number "4";
chr22	StringTie	exon	26496073	26496316	1000	-	.	gene_id "MSTRG.116805"; transcript_id "MSTRG.116805.19"; exon_number "5";
chr22	StringTie	exon	26496721	26496889	1000	-	.	gene_id "MSTRG.116805"; transcript_id "MSTRG.116805.19"; exon_number "6";
chr22	StringTie	exon	26498869	26498975	1000	-	.	gene_id "MSTRG.116805"; transcript_id "MSTRG.116805.19"; exon_number "7";
chr22	StringTie	exon	26499104	26499631	1000	-	.	gene_id "MSTRG.116805"; transcript_id "MSTRG.116805.19"; exon_number "8";
chr22	StringTie	exon	26501900	26502052	1000	-	.	gene_id "MSTRG.116805"; transcript_id "MSTRG.116805.19"; exon_number "9";
chr22	StringTie	exon	26503666	26503793	1000	-	.	gene_id "MSTRG.116805"; transcript_id "MSTRG.116805.19"; exon_number "10";
chr22	StringTie	exon	26506303	26506459	1000	-	.	gene_id "MSTRG.116805"; transcript_id "MSTRG.116805.19"; exon_number "11";
chr22	StringTie	exon	26506775	26506928	1000	-	.	gene_id "MSTRG.116805"; transcript_id "MSTRG.116805.19"; exon_number "12";
chr22	StringTie	exon	26510064	26510281	1000	-	.	gene_id "MSTRG.116805"; transcript_id "MSTRG.116805.19"; exon_number "13";
chr22	StringTie	exon	26510617	26510702	1000	-	.	gene_id "MSTRG.116805"; transcript_id "MSTRG.116805.19"; exon_number "14";
chr22	StringTie	exon	26512099	26512175	1000	-	.	gene_id "MSTRG.116805"; transcript_id "MSTRG.116805.19"; exon_number "15";
chr22	StringTie	exon	26512394	26512479	1000	-	.	gene_id "MSTRG.116805"; transcript_id "MSTRG.116805.19"; exon_number "16";
chr22	StringTie	transcript	26490060	26512542	1000	-	.	gene_id "MSTRG.116805"; transcript_id "MSTRG.116805.2";
chr22	StringTie	exon	26490060	26490105	1000	-	.	gene_id "MSTRG.116805"; transcript_id "MSTRG.116805.2"; exon_number "1";
chr22	StringTie	exon	26492289	26492368	1000	-	.	gene_id "MSTRG.116805"; transcript_id "MSTRG.116805.2"; exon_number "2";
chr22	StringTie	exon	26494139	26494304	1000	-	.	gene_id "MSTRG.116805"; transcript_id "MSTRG.116805.2"; exon_number "3";
chr22	StringTie	exon	26494797	26494939	1000	-	.	gene_id "MSTRG.116805"; transcript_id "MSTRG.116805.2"; exon_number "4";
chr22	StringTie	exon	26496073	26496316	1000	-	.	gene_id "MSTRG.116805"; transcript_id "MSTRG.116805.2"; exon_number "5";
chr22	StringTie	exon	26496721	26496889	1000	-	.	gene_id "MSTRG.116805"; transcript_id "MSTRG.116805.2"; exon_number "6";
chr22	StringTie	exon	26498869	26498975	1000	-	.	gene_id "MSTRG.116805"; transcript_id "MSTRG.116805.2"; exon_number "7";
chr22	StringTie	exon	26499104	26499631	1000	-	.	gene_id "MSTRG.116805"; transcript_id "MSTRG.116805.2"; exon_number "8";
chr22	StringTie	exon	26501900	26502052	1000	-	.	gene_id "MSTRG.116805"; transcript_id "MSTRG.116805.2"; exon_number "9";
chr22	StringTie	exon	26503666	26503793	1000	-	.	gene_id "MSTRG.116805"; transcript_id "MSTRG.116805.2"; exon_number "10";
chr22	StringTie	exon	26506303	26506459	1000	-	.	gene_id "MSTRG.116805"; transcript_id "MSTRG.116805.2"; exon_number "11";
chr22	StringTie	exon	26506775	26506928	1000	-	.	gene_id "MSTRG.116805"; transcript_id "MSTRG.116805.2"; exon_number "12";
chr22	StringTie	exon	26510064	26510281	1000	-	.	gene_id "MSTRG.116805"; transcript_id "MSTRG.116805.2"; exon_number "13";
chr22	StringTie	exon	26510617	26510702	1000	-	.	gene_id "MSTRG.116805"; transcript_id "MSTRG.116805.2"; exon_number "14";
chr22	StringTie	exon	26512099	26512175	1000	-	.	gene_id "MSTRG.116805"; transcript_id "MSTRG.116805.2"; exon_number "15";
chr22	StringTie	exon	26512394	26512542	1000	-	.	gene_id "MSTRG.116805"; transcript_id "MSTRG.116805.2"; exon_number "16";
chr22	StringTie	transcript	26491078	26506105	1000	-	.	gene_id "MSTRG.116805"; transcript_id "MSTRG.116805.20";
chr22	StringTie	exon	26491078	26492368	1000	-	.	gene_id "MSTRG.116805"; transcript_id "MSTRG.116805.20"; exon_number "1";
chr22	StringTie	exon	26494139	26494939	1000	-	.	gene_id "MSTRG.116805"; transcript_id "MSTRG.116805.20"; exon_number "2";
chr22	StringTie	exon	26496073	26499631	1000	-	.	gene_id "MSTRG.116805"; transcript_id "MSTRG.116805.20"; exon_number "3";
chr22	StringTie	exon	26501900	26502052	1000	-	.	gene_id "MSTRG.116805"; transcript_id "MSTRG.116805.20"; exon_number "4";
chr22	StringTie	exon	26503666	26503793	1000	-	.	gene_id "MSTRG.116805"; transcript_id "MSTRG.116805.20"; exon_number "5";
chr22	StringTie	exon	26505910	26506105	1000	-	.	gene_id "MSTRG.116805"; transcript_id "MSTRG.116805.20"; exon_number "6";
chr22	StringTie	transcript	26491084	26512486	1000	-	.	gene_id "MSTRG.116805"; transcript_id "MSTRG.116805.21";
chr22	StringTie	exon	26491084	26492368	1000	-	.	gene_id "MSTRG.116805"; transcript_id "MSTRG.116805.21"; exon_number "1";
chr22	StringTie	exon	26494139	26494304	1000	-	.	gene_id "MSTRG.116805"; transcript_id "MSTRG.116805.21"; exon_number "2";
chr22	StringTie	exon	26494797	26494939	1000	-	.	gene_id "MSTRG.116805"; transcript_id "MSTRG.116805.21"; exon_number "3";
chr22	StringTie	exon	26496073	26496316	1000	-	.	gene_id "MSTRG.116805"; transcript_id "MSTRG.116805.21"; exon_number "4";
chr22	StringTie	exon	26496721	26496889	1000	-	.	gene_id "MSTRG.116805"; transcript_id "MSTRG.116805.21"; exon_number "5";
chr22	StringTie	exon	26498869	26498975	1000	-	.	gene_id "MSTRG.116805"; transcript_id "MSTRG.116805.21"; exon_number "6";
chr22	StringTie	exon	26499104	26499307	1000	-	.	gene_id "MSTRG.116805"; transcript_id "MSTRG.116805.21"; exon_number "7";
chr22	StringTie	exon	26499350	26499631	1000	-	.	gene_id "MSTRG.116805"; transcript_id "MSTRG.116805.21"; exon_number "8";
chr22	StringTie	exon	26501900	26502052	1000	-	.	gene_id "MSTRG.116805"; transcript_id "MSTRG.116805.21"; exon_number "9";
chr22	StringTie	exon	26503666	26503793	1000	-	.	gene_id "MSTRG.116805"; transcript_id "MSTRG.116805.21"; exon_number "10";
chr22	StringTie	exon	26506303	26506459	1000	-	.	gene_id "MSTRG.116805"; transcript_id "MSTRG.116805.21"; exon_number "11";
chr22	StringTie	exon	26506775	26506928	1000	-	.	gene_id "MSTRG.116805"; transcript_id "MSTRG.116805.21"; exon_number "12";
chr22	StringTie	exon	26510064	26510281	1000	-	.	gene_id "MSTRG.116805"; transcript_id "MSTRG.116805.21"; exon_number "13";
chr22	StringTie	exon	26510617	26510702	1000	-	.	gene_id "MSTRG.116805"; transcript_id "MSTRG.116805.21"; exon_number "14";
chr22	StringTie	exon	26512099	26512171	1000	-	.	gene_id "MSTRG.116805"; transcript_id "MSTRG.116805.21"; exon_number "15";
chr22	StringTie	exon	26512394	26512486	1000	-	.	gene_id "MSTRG.116805"; transcript_id "MSTRG.116805.21"; exon_number "16";
chr22	StringTie	transcript	26491088	26512532	1000	-	.	gene_id "MSTRG.116805"; transcript_id "MSTRG.116805.22";
chr22	StringTie	exon	26491088	26492368	1000	-	.	gene_id "MSTRG.116805"; transcript_id "MSTRG.116805.22"; exon_number "1";
chr22	StringTie	exon	26494139	26494304	1000	-	.	gene_id "MSTRG.116805"; transcript_id "MSTRG.116805.22"; exon_number "2";
chr22	StringTie	exon	26494797	26494939	1000	-	.	gene_id "MSTRG.116805"; transcript_id "MSTRG.116805.22"; exon_number "3";
chr22	StringTie	exon	26496073	26496316	1000	-	.	gene_id "MSTRG.116805"; transcript_id "MSTRG.116805.22"; exon_number "4";
chr22	StringTie	exon	26496721	26496889	1000	-	.	gene_id "MSTRG.116805"; transcript_id "MSTRG.116805.22"; exon_number "5";
chr22	StringTie	exon	26498869	26498975	1000	-	.	gene_id "MSTRG.116805"; transcript_id "MSTRG.116805.22"; exon_number "6";
chr22	StringTie	exon	26499104	26499631	1000	-	.	gene_id "MSTRG.116805"; transcript_id "MSTRG.116805.22"; exon_number "7";
chr22	StringTie	exon	26501900	26502052	1000	-	.	gene_id "MSTRG.116805"; transcript_id "MSTRG.116805.22"; exon_number "8";
chr22	StringTie	exon	26503666	26503793	1000	-	.	gene_id "MSTRG.116805"; transcript_id "MSTRG.116805.22"; exon_number "9";
chr22	StringTie	exon	26506303	26506459	1000	-	.	gene_id "MSTRG.116805"; transcript_id "MSTRG.116805.22"; exon_number "10";
chr22	StringTie	exon	26506775	26506928	1000	-	.	gene_id "MSTRG.116805"; transcript_id "MSTRG.116805.22"; exon_number "11";
chr22	StringTie	exon	26510064	26510281	1000	-	.	gene_id "MSTRG.116805"; transcript_id "MSTRG.116805.22"; exon_number "12";
chr22	StringTie	exon	26510617	26510702	1000	-	.	gene_id "MSTRG.116805"; transcript_id "MSTRG.116805.22"; exon_number "13";
chr22	StringTie	exon	26511119	26511195	1000	-	.	gene_id "MSTRG.116805"; transcript_id "MSTRG.116805.22"; exon_number "14";
chr22	StringTie	exon	26512099	26512171	1000	-	.	gene_id "MSTRG.116805"; transcript_id "MSTRG.116805.22"; exon_number "15";
chr22	StringTie	exon	26512394	26512532	1000	-	.	gene_id "MSTRG.116805"; transcript_id "MSTRG.116805.22"; exon_number "16";
chr22	StringTie	transcript	26491092	26512487	1000	-	.	gene_id "MSTRG.116805"; transcript_id "MSTRG.116805.23";
chr22	StringTie	exon	26491092	26492368	1000	-	.	gene_id "MSTRG.116805"; transcript_id "MSTRG.116805.23"; exon_number "1";
chr22	StringTie	exon	26494139	26494304	1000	-	.	gene_id "MSTRG.116805"; transcript_id "MSTRG.116805.23"; exon_number "2";
chr22	StringTie	exon	26494797	26494939	1000	-	.	gene_id "MSTRG.116805"; transcript_id "MSTRG.116805.23"; exon_number "3";
chr22	StringTie	exon	26496073	26496316	1000	-	.	gene_id "MSTRG.116805"; transcript_id "MSTRG.116805.23"; exon_number "4";
chr22	StringTie	exon	26496721	26496889	1000	-	.	gene_id "MSTRG.116805"; transcript_id "MSTRG.116805.23"; exon_number "5";
chr22	StringTie	exon	26498869	26498975	1000	-	.	gene_id "MSTRG.116805"; transcript_id "MSTRG.116805.23"; exon_number "6";
chr22	StringTie	exon	26499104	26499631	1000	-	.	gene_id "MSTRG.116805"; transcript_id "MSTRG.116805.23"; exon_number "7";
chr22	StringTie	exon	26501900	26502043	1000	-	.	gene_id "MSTRG.116805"; transcript_id "MSTRG.116805.23"; exon_number "8";
chr22	StringTie	exon	26503666	26503793	1000	-	.	gene_id "MSTRG.116805"; transcript_id "MSTRG.116805.23"; exon_number "9";
chr22	StringTie	exon	26506303	26506459	1000	-	.	gene_id "MSTRG.116805"; transcript_id "MSTRG.116805.23"; exon_number "10";
chr22	StringTie	exon	26506775	26506928	1000	-	.	gene_id "MSTRG.116805"; transcript_id "MSTRG.116805.23"; exon_number "11";
chr22	StringTie	exon	26510064	26510281	1000	-	.	gene_id "MSTRG.116805"; transcript_id "MSTRG.116805.23"; exon_number "12";
chr22	StringTie	exon	26510617	26510702	1000	-	.	gene_id "MSTRG.116805"; transcript_id "MSTRG.116805.23"; exon_number "13";
chr22	StringTie	exon	26512099	26512171	1000	-	.	gene_id "MSTRG.116805"; transcript_id "MSTRG.116805.23"; exon_number "14";
chr22	StringTie	exon	26512394	26512487	1000	-	.	gene_id "MSTRG.116805"; transcript_id "MSTRG.116805.23"; exon_number "15";
chr22	StringTie	transcript	26491092	26506105	1000	-	.	gene_id "MSTRG.116805"; transcript_id "MSTRG.116805.24";
chr22	StringTie	exon	26491092	26492368	1000	-	.	gene_id "MSTRG.116805"; transcript_id "MSTRG.116805.24"; exon_number "1";
chr22	StringTie	exon	26494139	26494304	1000	-	.	gene_id "MSTRG.116805"; transcript_id "MSTRG.116805.24"; exon_number "2";
chr22	StringTie	exon	26494797	26494957	1000	-	.	gene_id "MSTRG.116805"; transcript_id "MSTRG.116805.24"; exon_number "3";
chr22	StringTie	exon	26496073	26496316	1000	-	.	gene_id "MSTRG.116805"; transcript_id "MSTRG.116805.24"; exon_number "4";
chr22	StringTie	exon	26496721	26496889	1000	-	.	gene_id "MSTRG.116805"; transcript_id "MSTRG.116805.24"; exon_number "5";
chr22	StringTie	exon	26498869	26498975	1000	-	.	gene_id "MSTRG.116805"; transcript_id "MSTRG.116805.24"; exon_number "6";
chr22	StringTie	exon	26499104	26499631	1000	-	.	gene_id "MSTRG.116805"; transcript_id "MSTRG.116805.24"; exon_number "7";
chr22	StringTie	exon	26501900	26502052	1000	-	.	gene_id "MSTRG.116805"; transcript_id "MSTRG.116805.24"; exon_number "8";
chr22	StringTie	exon	26503666	26503793	1000	-	.	gene_id "MSTRG.116805"; transcript_id "MSTRG.116805.24"; exon_number "9";
chr22	StringTie	exon	26505910	26506105	1000	-	.	gene_id "MSTRG.116805"; transcript_id "MSTRG.116805.24"; exon_number "10";
chr22	StringTie	transcript	26491095	26506332	1000	-	.	gene_id "MSTRG.116805"; transcript_id "MSTRG.116805.25";
chr22	StringTie	exon	26491095	26492368	1000	-	.	gene_id "MSTRG.116805"; transcript_id "MSTRG.116805.25"; exon_number "1";
chr22	StringTie	exon	26494139	26494304	1000	-	.	gene_id "MSTRG.116805"; transcript_id "MSTRG.116805.25"; exon_number "2";
chr22	StringTie	exon	26494797	26494939	1000	-	.	gene_id "MSTRG.116805"; transcript_id "MSTRG.116805.25"; exon_number "3";
chr22	StringTie	exon	26496073	26499631	1000	-	.	gene_id "MSTRG.116805"; transcript_id "MSTRG.116805.25"; exon_number "4";
chr22	StringTie	exon	26501900	26502094	1000	-	.	gene_id "MSTRG.116805"; transcript_id "MSTRG.116805.25"; exon_number "5";
chr22	StringTie	exon	26503666	26503793	1000	-	.	gene_id "MSTRG.116805"; transcript_id "MSTRG.116805.25"; exon_number "6";
chr22	StringTie	exon	26506303	26506332	1000	-	.	gene_id "MSTRG.116805"; transcript_id "MSTRG.116805.25"; exon_number "7";
chr22	StringTie	transcript	26491097	26506332	1000	-	.	gene_id "MSTRG.116805"; transcript_id "MSTRG.116805.26";
chr22	StringTie	exon	26491097	26492368	1000	-	.	gene_id "MSTRG.116805"; transcript_id "MSTRG.116805.26"; exon_number "1";
chr22	StringTie	exon	26494139	26494304	1000	-	.	gene_id "MSTRG.116805"; transcript_id "MSTRG.116805.26"; exon_number "2";
chr22	StringTie	exon	26494797	26494939	1000	-	.	gene_id "MSTRG.116805"; transcript_id "MSTRG.116805.26"; exon_number "3";
chr22	StringTie	exon	26496073	26498975	1000	-	.	gene_id "MSTRG.116805"; transcript_id "MSTRG.116805.26"; exon_number "4";
chr22	StringTie	exon	26499104	26499631	1000	-	.	gene_id "MSTRG.116805"; transcript_id "MSTRG.116805.26"; exon_number "5";
chr22	StringTie	exon	26501900	26502094	1000	-	.	gene_id "MSTRG.116805"; transcript_id "MSTRG.116805.26"; exon_number "6";
chr22	StringTie	exon	26503666	26503793	1000	-	.	gene_id "MSTRG.116805"; transcript_id "MSTRG.116805.26"; exon_number "7";
chr22	StringTie	exon	26506303	26506332	1000	-	.	gene_id "MSTRG.116805"; transcript_id "MSTRG.116805.26"; exon_number "8";
chr22	StringTie	transcript	26491099	26512496	1000	-	.	gene_id "MSTRG.116805"; transcript_id "MSTRG.116805.27";
chr22	StringTie	exon	26491099	26492368	1000	-	.	gene_id "MSTRG.116805"; transcript_id "MSTRG.116805.27"; exon_number "1";
chr22	StringTie	exon	26494139	26494304	1000	-	.	gene_id "MSTRG.116805"; transcript_id "MSTRG.116805.27"; exon_number "2";
chr22	StringTie	exon	26494797	26494939	1000	-	.	gene_id "MSTRG.116805"; transcript_id "MSTRG.116805.27"; exon_number "3";
chr22	StringTie	exon	26496073	26499631	1000	-	.	gene_id "MSTRG.116805"; transcript_id "MSTRG.116805.27"; exon_number "4";
chr22	StringTie	exon	26501900	26502052	1000	-	.	gene_id "MSTRG.116805"; transcript_id "MSTRG.116805.27"; exon_number "5";
chr22	StringTie	exon	26503666	26503793	1000	-	.	gene_id "MSTRG.116805"; transcript_id "MSTRG.116805.27"; exon_number "6";
chr22	StringTie	exon	26506303	26506459	1000	-	.	gene_id "MSTRG.116805"; transcript_id "MSTRG.116805.27"; exon_number "7";
chr22	StringTie	exon	26506775	26506928	1000	-	.	gene_id "MSTRG.116805"; transcript_id "MSTRG.116805.27"; exon_number "8";
chr22	StringTie	exon	26510064	26510281	1000	-	.	gene_id "MSTRG.116805"; transcript_id "MSTRG.116805.27"; exon_number "9";
chr22	StringTie	exon	26510617	26510692	1000	-	.	gene_id "MSTRG.116805"; transcript_id "MSTRG.116805.27"; exon_number "10";
chr22	StringTie	exon	26512099	26512175	1000	-	.	gene_id "MSTRG.116805"; transcript_id "MSTRG.116805.27"; exon_number "11";
chr22	StringTie	exon	26512394	26512496	1000	-	.	gene_id "MSTRG.116805"; transcript_id "MSTRG.116805.27"; exon_number "12";
chr22	StringTie	transcript	26491103	26512483	1000	-	.	gene_id "MSTRG.116805"; transcript_id "MSTRG.116805.28";
chr22	StringTie	exon	26491103	26492368	1000	-	.	gene_id "MSTRG.116805"; transcript_id "MSTRG.116805.28"; exon_number "1";
chr22	StringTie	exon	26494139	26494304	1000	-	.	gene_id "MSTRG.116805"; transcript_id "MSTRG.116805.28"; exon_number "2";
chr22	StringTie	exon	26494797	26494939	1000	-	.	gene_id "MSTRG.116805"; transcript_id "MSTRG.116805.28"; exon_number "3";
chr22	StringTie	exon	26496073	26496316	1000	-	.	gene_id "MSTRG.116805"; transcript_id "MSTRG.116805.28"; exon_number "4";
chr22	StringTie	exon	26496721	26496889	1000	-	.	gene_id "MSTRG.116805"; transcript_id "MSTRG.116805.28"; exon_number "5";
chr22	StringTie	exon	26498869	26498975	1000	-	.	gene_id "MSTRG.116805"; transcript_id "MSTRG.116805.28"; exon_number "6";
chr22	StringTie	exon	26499104	26499631	1000	-	.	gene_id "MSTRG.116805"; transcript_id "MSTRG.116805.28"; exon_number "7";
chr22	StringTie	exon	26501900	26502052	1000	-	.	gene_id "MSTRG.116805"; transcript_id "MSTRG.116805.28"; exon_number "8";
chr22	StringTie	exon	26503666	26503793	1000	-	.	gene_id "MSTRG.116805"; transcript_id "MSTRG.116805.28"; exon_number "9";
chr22	StringTie	exon	26506303	26506459	1000	-	.	gene_id "MSTRG.116805"; transcript_id "MSTRG.116805.28"; exon_number "10";
chr22	StringTie	exon	26506775	26506928	1000	-	.	gene_id "MSTRG.116805"; transcript_id "MSTRG.116805.28"; exon_number "11";
chr22	StringTie	exon	26510064	26510281	1000	-	.	gene_id "MSTRG.116805"; transcript_id "MSTRG.116805.28"; exon_number "12";
chr22	StringTie	exon	26510617	26510667	1000	-	.	gene_id "MSTRG.116805"; transcript_id "MSTRG.116805.28"; exon_number "13";
chr22	StringTie	exon	26512099	26512171	1000	-	.	gene_id "MSTRG.116805"; transcript_id "MSTRG.116805.28"; exon_number "14";
chr22	StringTie	exon	26512394	26512483	1000	-	.	gene_id "MSTRG.116805"; transcript_id "MSTRG.116805.28"; exon_number "15";
chr22	StringTie	transcript	26491171	26512479	1000	-	.	gene_id "MSTRG.116805"; transcript_id "MSTRG.116805.29";
chr22	StringTie	exon	26491171	26492368	1000	-	.	gene_id "MSTRG.116805"; transcript_id "MSTRG.116805.29"; exon_number "1";
chr22	StringTie	exon	26494139	26494939	1000	-	.	gene_id "MSTRG.116805"; transcript_id "MSTRG.116805.29"; exon_number "2";
chr22	StringTie	exon	26496073	26496316	1000	-	.	gene_id "MSTRG.116805"; transcript_id "MSTRG.116805.29"; exon_number "3";
chr22	StringTie	exon	26496721	26496889	1000	-	.	gene_id "MSTRG.116805"; transcript_id "MSTRG.116805.29"; exon_number "4";
chr22	StringTie	exon	26498869	26498975	1000	-	.	gene_id "MSTRG.116805"; transcript_id "MSTRG.116805.29"; exon_number "5";
chr22	StringTie	exon	26499104	26499631	1000	-	.	gene_id "MSTRG.116805"; transcript_id "MSTRG.116805.29"; exon_number "6";
chr22	StringTie	exon	26501900	26502052	1000	-	.	gene_id "MSTRG.116805"; transcript_id "MSTRG.116805.29"; exon_number "7";
chr22	StringTie	exon	26503666	26503793	1000	-	.	gene_id "MSTRG.116805"; transcript_id "MSTRG.116805.29"; exon_number "8";
chr22	StringTie	exon	26506303	26506459	1000	-	.	gene_id "MSTRG.116805"; transcript_id "MSTRG.116805.29"; exon_number "9";
chr22	StringTie	exon	26506775	26506928	1000	-	.	gene_id "MSTRG.116805"; transcript_id "MSTRG.116805.29"; exon_number "10";
chr22	StringTie	exon	26510064	26510281	1000	-	.	gene_id "MSTRG.116805"; transcript_id "MSTRG.116805.29"; exon_number "11";
chr22	StringTie	exon	26510617	26510702	1000	-	.	gene_id "MSTRG.116805"; transcript_id "MSTRG.116805.29"; exon_number "12";
chr22	StringTie	exon	26511121	26511195	1000	-	.	gene_id "MSTRG.116805"; transcript_id "MSTRG.116805.29"; exon_number "13";
chr22	StringTie	exon	26512099	26512171	1000	-	.	gene_id "MSTRG.116805"; transcript_id "MSTRG.116805.29"; exon_number "14";
chr22	StringTie	exon	26512394	26512479	1000	-	.	gene_id "MSTRG.116805"; transcript_id "MSTRG.116805.29"; exon_number "15";
chr22	StringTie	transcript	26491031	26512522	1000	-	.	gene_id "MSTRG.116805"; transcript_id "MSTRG.116805.3";
chr22	StringTie	exon	26491031	26492368	1000	-	.	gene_id "MSTRG.116805"; transcript_id "MSTRG.116805.3"; exon_number "1";
chr22	StringTie	exon	26494139	26494304	1000	-	.	gene_id "MSTRG.116805"; transcript_id "MSTRG.116805.3"; exon_number "2";
chr22	StringTie	exon	26494797	26494939	1000	-	.	gene_id "MSTRG.116805"; transcript_id "MSTRG.116805.3"; exon_number "3";
chr22	StringTie	exon	26496073	26496316	1000	-	.	gene_id "MSTRG.116805"; transcript_id "MSTRG.116805.3"; exon_number "4";
chr22	StringTie	exon	26496721	26496889	1000	-	.	gene_id "MSTRG.116805"; transcript_id "MSTRG.116805.3"; exon_number "5";
chr22	StringTie	exon	26498869	26498975	1000	-	.	gene_id "MSTRG.116805"; transcript_id "MSTRG.116805.3"; exon_number "6";
chr22	StringTie	exon	26499104	26499631	1000	-	.	gene_id "MSTRG.116805"; transcript_id "MSTRG.116805.3"; exon_number "7";
chr22	StringTie	exon	26501900	26502052	1000	-	.	gene_id "MSTRG.116805"; transcript_id "MSTRG.116805.3"; exon_number "8";
chr22	StringTie	exon	26503666	26503793	1000	-	.	gene_id "MSTRG.116805"; transcript_id "MSTRG.116805.3"; exon_number "9";
chr22	StringTie	exon	26506303	26506459	1000	-	.	gene_id "MSTRG.116805"; transcript_id "MSTRG.116805.3"; exon_number "10";
chr22	StringTie	exon	26506775	26506928	1000	-	.	gene_id "MSTRG.116805"; transcript_id "MSTRG.116805.3"; exon_number "11";
chr22	StringTie	exon	26510064	26510281	1000	-	.	gene_id "MSTRG.116805"; transcript_id "MSTRG.116805.3"; exon_number "12";
chr22	StringTie	exon	26510617	26511195	1000	-	.	gene_id "MSTRG.116805"; transcript_id "MSTRG.116805.3"; exon_number "13";
chr22	StringTie	exon	26512099	26512175	1000	-	.	gene_id "MSTRG.116805"; transcript_id "MSTRG.116805.3"; exon_number "14";
chr22	StringTie	exon	26512394	26512522	1000	-	.	gene_id "MSTRG.116805"; transcript_id "MSTRG.116805.3"; exon_number "15";
chr22	StringTie	transcript	26491172	26512506	1000	-	.	gene_id "MSTRG.116805"; transcript_id "MSTRG.116805.30";
chr22	StringTie	exon	26491172	26492368	1000	-	.	gene_id "MSTRG.116805"; transcript_id "MSTRG.116805.30"; exon_number "1";
chr22	StringTie	exon	26494139	26494304	1000	-	.	gene_id "MSTRG.116805"; transcript_id "MSTRG.116805.30"; exon_number "2";
chr22	StringTie	exon	26494797	26494939	1000	-	.	gene_id "MSTRG.116805"; transcript_id "MSTRG.116805.30"; exon_number "3";
chr22	StringTie	exon	26496073	26496316	1000	-	.	gene_id "MSTRG.116805"; transcript_id "MSTRG.116805.30"; exon_number "4";
chr22	StringTie	exon	26496721	26496889	1000	-	.	gene_id "MSTRG.116805"; transcript_id "MSTRG.116805.30"; exon_number "5";
chr22	StringTie	exon	26498869	26498975	1000	-	.	gene_id "MSTRG.116805"; transcript_id "MSTRG.116805.30"; exon_number "6";
chr22	StringTie	exon	26499104	26499631	1000	-	.	gene_id "MSTRG.116805"; transcript_id "MSTRG.116805.30"; exon_number "7";
chr22	StringTie	exon	26501900	26502052	1000	-	.	gene_id "MSTRG.116805"; transcript_id "MSTRG.116805.30"; exon_number "8";
chr22	StringTie	exon	26503666	26503793	1000	-	.	gene_id "MSTRG.116805"; transcript_id "MSTRG.116805.30"; exon_number "9";
chr22	StringTie	exon	26506303	26506459	1000	-	.	gene_id "MSTRG.116805"; transcript_id "MSTRG.116805.30"; exon_number "10";
chr22	StringTie	exon	26506674	26506928	1000	-	.	gene_id "MSTRG.116805"; transcript_id "MSTRG.116805.30"; exon_number "11";
chr22	StringTie	exon	26510064	26510281	1000	-	.	gene_id "MSTRG.116805"; transcript_id "MSTRG.116805.30"; exon_number "12";
chr22	StringTie	exon	26510617	26510702	1000	-	.	gene_id "MSTRG.116805"; transcript_id "MSTRG.116805.30"; exon_number "13";
chr22	StringTie	exon	26512099	26512175	1000	-	.	gene_id "MSTRG.116805"; transcript_id "MSTRG.116805.30"; exon_number "14";
chr22	StringTie	exon	26512394	26512506	1000	-	.	gene_id "MSTRG.116805"; transcript_id "MSTRG.116805.30"; exon_number "15";
chr22	StringTie	transcript	26491207	26512460	1000	-	.	gene_id "MSTRG.116805"; transcript_id "MSTRG.116805.31";
chr22	StringTie	exon	26491207	26492368	1000	-	.	gene_id "MSTRG.116805"; transcript_id "MSTRG.116805.31"; exon_number "1";
chr22	StringTie	exon	26494139	26494304	1000	-	.	gene_id "MSTRG.116805"; transcript_id "MSTRG.116805.31"; exon_number "2";
chr22	StringTie	exon	26494797	26494939	1000	-	.	gene_id "MSTRG.116805"; transcript_id "MSTRG.116805.31"; exon_number "3";
chr22	StringTie	exon	26496073	26496316	1000	-	.	gene_id "MSTRG.116805"; transcript_id "MSTRG.116805.31"; exon_number "4";
chr22	StringTie	exon	26496721	26496889	1000	-	.	gene_id "MSTRG.116805"; transcript_id "MSTRG.116805.31"; exon_number "5";
chr22	StringTie	exon	26498869	26498975	1000	-	.	gene_id "MSTRG.116805"; transcript_id "MSTRG.116805.31"; exon_number "6";
chr22	StringTie	exon	26499104	26499631	1000	-	.	gene_id "MSTRG.116805"; transcript_id "MSTRG.116805.31"; exon_number "7";
chr22	StringTie	exon	26501900	26502043	1000	-	.	gene_id "MSTRG.116805"; transcript_id "MSTRG.116805.31"; exon_number "8";
chr22	StringTie	exon	26503666	26503793	1000	-	.	gene_id "MSTRG.116805"; transcript_id "MSTRG.116805.31"; exon_number "9";
chr22	StringTie	exon	26506303	26506459	1000	-	.	gene_id "MSTRG.116805"; transcript_id "MSTRG.116805.31"; exon_number "10";
chr22	StringTie	exon	26506775	26506928	1000	-	.	gene_id "MSTRG.116805"; transcript_id "MSTRG.116805.31"; exon_number "11";
chr22	StringTie	exon	26510064	26510281	1000	-	.	gene_id "MSTRG.116805"; transcript_id "MSTRG.116805.31"; exon_number "12";
chr22	StringTie	exon	26510617	26510702	1000	-	.	gene_id "MSTRG.116805"; transcript_id "MSTRG.116805.31"; exon_number "13";
chr22	StringTie	exon	26511119	26511153	1000	-	.	gene_id "MSTRG.116805"; transcript_id "MSTRG.116805.31"; exon_number "14";
chr22	StringTie	exon	26512099	26512175	1000	-	.	gene_id "MSTRG.116805"; transcript_id "MSTRG.116805.31"; exon_number "15";
chr22	StringTie	exon	26512394	26512460	1000	-	.	gene_id "MSTRG.116805"; transcript_id "MSTRG.116805.31"; exon_number "16";
chr22	StringTie	transcript	26491213	26512513	1000	-	.	gene_id "MSTRG.116805"; transcript_id "MSTRG.116805.32";
chr22	StringTie	exon	26491213	26492368	1000	-	.	gene_id "MSTRG.116805"; transcript_id "MSTRG.116805.32"; exon_number "1";
chr22	StringTie	exon	26494139	26494304	1000	-	.	gene_id "MSTRG.116805"; transcript_id "MSTRG.116805.32"; exon_number "2";
chr22	StringTie	exon	26494797	26494939	1000	-	.	gene_id "MSTRG.116805"; transcript_id "MSTRG.116805.32"; exon_number "3";
chr22	StringTie	exon	26496073	26496316	1000	-	.	gene_id "MSTRG.116805"; transcript_id "MSTRG.116805.32"; exon_number "4";
chr22	StringTie	exon	26496721	26496889	1000	-	.	gene_id "MSTRG.116805"; transcript_id "MSTRG.116805.32"; exon_number "5";
chr22	StringTie	exon	26498869	26498975	1000	-	.	gene_id "MSTRG.116805"; transcript_id "MSTRG.116805.32"; exon_number "6";
chr22	StringTie	exon	26499104	26499631	1000	-	.	gene_id "MSTRG.116805"; transcript_id "MSTRG.116805.32"; exon_number "7";
chr22	StringTie	exon	26501900	26502052	1000	-	.	gene_id "MSTRG.116805"; transcript_id "MSTRG.116805.32"; exon_number "8";
chr22	StringTie	exon	26503666	26503793	1000	-	.	gene_id "MSTRG.116805"; transcript_id "MSTRG.116805.32"; exon_number "9";
chr22	StringTie	exon	26506303	26506459	1000	-	.	gene_id "MSTRG.116805"; transcript_id "MSTRG.116805.32"; exon_number "10";
chr22	StringTie	exon	26506775	26506928	1000	-	.	gene_id "MSTRG.116805"; transcript_id "MSTRG.116805.32"; exon_number "11";
chr22	StringTie	exon	26510064	26510281	1000	-	.	gene_id "MSTRG.116805"; transcript_id "MSTRG.116805.32"; exon_number "12";
chr22	StringTie	exon	26510617	26510702	1000	-	.	gene_id "MSTRG.116805"; transcript_id "MSTRG.116805.32"; exon_number "13";
chr22	StringTie	exon	26511119	26511317	1000	-	.	gene_id "MSTRG.116805"; transcript_id "MSTRG.116805.32"; exon_number "14";
chr22	StringTie	exon	26512099	26512171	1000	-	.	gene_id "MSTRG.116805"; transcript_id "MSTRG.116805.32"; exon_number "15";
chr22	StringTie	exon	26512394	26512513	1000	-	.	gene_id "MSTRG.116805"; transcript_id "MSTRG.116805.32"; exon_number "16";
chr22	StringTie	transcript	26491491	26512480	1000	-	.	gene_id "MSTRG.116805"; transcript_id "MSTRG.116805.35";
chr22	StringTie	exon	26491491	26492368	1000	-	.	gene_id "MSTRG.116805"; transcript_id "MSTRG.116805.35"; exon_number "1";
chr22	StringTie	exon	26494139	26494304	1000	-	.	gene_id "MSTRG.116805"; transcript_id "MSTRG.116805.35"; exon_number "2";
chr22	StringTie	exon	26494797	26494939	1000	-	.	gene_id "MSTRG.116805"; transcript_id "MSTRG.116805.35"; exon_number "3";
chr22	StringTie	exon	26496073	26496316	1000	-	.	gene_id "MSTRG.116805"; transcript_id "MSTRG.116805.35"; exon_number "4";
chr22	StringTie	exon	26496721	26496889	1000	-	.	gene_id "MSTRG.116805"; transcript_id "MSTRG.116805.35"; exon_number "5";
chr22	StringTie	exon	26498869	26498975	1000	-	.	gene_id "MSTRG.116805"; transcript_id "MSTRG.116805.35"; exon_number "6";
chr22	StringTie	exon	26499104	26499624	1000	-	.	gene_id "MSTRG.116805"; transcript_id "MSTRG.116805.35"; exon_number "7";
chr22	StringTie	exon	26501900	26502052	1000	-	.	gene_id "MSTRG.116805"; transcript_id "MSTRG.116805.35"; exon_number "8";
chr22	StringTie	exon	26503666	26503793	1000	-	.	gene_id "MSTRG.116805"; transcript_id "MSTRG.116805.35"; exon_number "9";
chr22	StringTie	exon	26506303	26506459	1000	-	.	gene_id "MSTRG.116805"; transcript_id "MSTRG.116805.35"; exon_number "10";
chr22	StringTie	exon	26506775	26506928	1000	-	.	gene_id "MSTRG.116805"; transcript_id "MSTRG.116805.35"; exon_number "11";
chr22	StringTie	exon	26510064	26510281	1000	-	.	gene_id "MSTRG.116805"; transcript_id "MSTRG.116805.35"; exon_number "12";
chr22	StringTie	exon	26510617	26510702	1000	-	.	gene_id "MSTRG.116805"; transcript_id "MSTRG.116805.35"; exon_number "13";
chr22	StringTie	exon	26512099	26512175	1000	-	.	gene_id "MSTRG.116805"; transcript_id "MSTRG.116805.35"; exon_number "14";
chr22	StringTie	exon	26512394	26512480	1000	-	.	gene_id "MSTRG.116805"; transcript_id "MSTRG.116805.35"; exon_number "15";
chr22	StringTie	transcript	26491640	26512460	1000	-	.	gene_id "MSTRG.116805"; transcript_id "MSTRG.116805.36";
chr22	StringTie	exon	26491640	26492368	1000	-	.	gene_id "MSTRG.116805"; transcript_id "MSTRG.116805.36"; exon_number "1";
chr22	StringTie	exon	26494139	26494304	1000	-	.	gene_id "MSTRG.116805"; transcript_id "MSTRG.116805.36"; exon_number "2";
chr22	StringTie	exon	26494797	26494939	1000	-	.	gene_id "MSTRG.116805"; transcript_id "MSTRG.116805.36"; exon_number "3";
chr22	StringTie	exon	26496073	26496316	1000	-	.	gene_id "MSTRG.116805"; transcript_id "MSTRG.116805.36"; exon_number "4";
chr22	StringTie	exon	26496721	26496889	1000	-	.	gene_id "MSTRG.116805"; transcript_id "MSTRG.116805.36"; exon_number "5";
chr22	StringTie	exon	26498869	26498975	1000	-	.	gene_id "MSTRG.116805"; transcript_id "MSTRG.116805.36"; exon_number "6";
chr22	StringTie	exon	26499104	26499624	1000	-	.	gene_id "MSTRG.116805"; transcript_id "MSTRG.116805.36"; exon_number "7";
chr22	StringTie	exon	26501900	26502052	1000	-	.	gene_id "MSTRG.116805"; transcript_id "MSTRG.116805.36"; exon_number "8";
chr22	StringTie	exon	26503666	26503793	1000	-	.	gene_id "MSTRG.116805"; transcript_id "MSTRG.116805.36"; exon_number "9";
chr22	StringTie	exon	26506303	26506459	1000	-	.	gene_id "MSTRG.116805"; transcript_id "MSTRG.116805.36"; exon_number "10";
chr22	StringTie	exon	26506775	26506928	1000	-	.	gene_id "MSTRG.116805"; transcript_id "MSTRG.116805.36"; exon_number "11";
chr22	StringTie	exon	26510064	26510281	1000	-	.	gene_id "MSTRG.116805"; transcript_id "MSTRG.116805.36"; exon_number "12";
chr22	StringTie	exon	26510617	26510702	1000	-	.	gene_id "MSTRG.116805"; transcript_id "MSTRG.116805.36"; exon_number "13";
chr22	StringTie	exon	26511119	26511153	1000	-	.	gene_id "MSTRG.116805"; transcript_id "MSTRG.116805.36"; exon_number "14";
chr22	StringTie	exon	26512099	26512175	1000	-	.	gene_id "MSTRG.116805"; transcript_id "MSTRG.116805.36"; exon_number "15";
chr22	StringTie	exon	26512394	26512460	1000	-	.	gene_id "MSTRG.116805"; transcript_id "MSTRG.116805.36"; exon_number "16";
chr22	StringTie	transcript	26491659	26512479	1000	-	.	gene_id "MSTRG.116805"; transcript_id "MSTRG.116805.37";
chr22	StringTie	exon	26491659	26492368	1000	-	.	gene_id "MSTRG.116805"; transcript_id "MSTRG.116805.37"; exon_number "1";
chr22	StringTie	exon	26494139	26494304	1000	-	.	gene_id "MSTRG.116805"; transcript_id "MSTRG.116805.37"; exon_number "2";
chr22	StringTie	exon	26494797	26494939	1000	-	.	gene_id "MSTRG.116805"; transcript_id "MSTRG.116805.37"; exon_number "3";
chr22	StringTie	exon	26496073	26496316	1000	-	.	gene_id "MSTRG.116805"; transcript_id "MSTRG.116805.37"; exon_number "4";
chr22	StringTie	exon	26496721	26496889	1000	-	.	gene_id "MSTRG.116805"; transcript_id "MSTRG.116805.37"; exon_number "5";
chr22	StringTie	exon	26498869	26498975	1000	-	.	gene_id "MSTRG.116805"; transcript_id "MSTRG.116805.37"; exon_number "6";
chr22	StringTie	exon	26499104	26499631	1000	-	.	gene_id "MSTRG.116805"; transcript_id "MSTRG.116805.37"; exon_number "7";
chr22	StringTie	exon	26501900	26502049	1000	-	.	gene_id "MSTRG.116805"; transcript_id "MSTRG.116805.37"; exon_number "8";
chr22	StringTie	exon	26503666	26503793	1000	-	.	gene_id "MSTRG.116805"; transcript_id "MSTRG.116805.37"; exon_number "9";
chr22	StringTie	exon	26506303	26506459	1000	-	.	gene_id "MSTRG.116805"; transcript_id "MSTRG.116805.37"; exon_number "10";
chr22	StringTie	exon	26506775	26506928	1000	-	.	gene_id "MSTRG.116805"; transcript_id "MSTRG.116805.37"; exon_number "11";
chr22	StringTie	exon	26510064	26510281	1000	-	.	gene_id "MSTRG.116805"; transcript_id "MSTRG.116805.37"; exon_number "12";
chr22	StringTie	exon	26510617	26510702	1000	-	.	gene_id "MSTRG.116805"; transcript_id "MSTRG.116805.37"; exon_number "13";
chr22	StringTie	exon	26512099	26512171	1000	-	.	gene_id "MSTRG.116805"; transcript_id "MSTRG.116805.37"; exon_number "14";
chr22	StringTie	exon	26512394	26512479	1000	-	.	gene_id "MSTRG.116805"; transcript_id "MSTRG.116805.37"; exon_number "15";
chr22	StringTie	transcript	26491702	26512495	1000	-	.	gene_id "MSTRG.116805"; transcript_id "MSTRG.116805.38";
chr22	StringTie	exon	26491702	26492368	1000	-	.	gene_id "MSTRG.116805"; transcript_id "MSTRG.116805.38"; exon_number "1";
chr22	StringTie	exon	26494139	26494304	1000	-	.	gene_id "MSTRG.116805"; transcript_id "MSTRG.116805.38"; exon_number "2";
chr22	StringTie	exon	26494797	26494939	1000	-	.	gene_id "MSTRG.116805"; transcript_id "MSTRG.116805.38"; exon_number "3";
chr22	StringTie	exon	26496073	26496316	1000	-	.	gene_id "MSTRG.116805"; transcript_id "MSTRG.116805.38"; exon_number "4";
chr22	StringTie	exon	26496721	26496889	1000	-	.	gene_id "MSTRG.116805"; transcript_id "MSTRG.116805.38"; exon_number "5";
chr22	StringTie	exon	26498869	26498975	1000	-	.	gene_id "MSTRG.116805"; transcript_id "MSTRG.116805.38"; exon_number "6";
chr22	StringTie	exon	26499104	26499631	1000	-	.	gene_id "MSTRG.116805"; transcript_id "MSTRG.116805.38"; exon_number "7";
chr22	StringTie	exon	26501900	26502052	1000	-	.	gene_id "MSTRG.116805"; transcript_id "MSTRG.116805.38"; exon_number "8";
chr22	StringTie	exon	26503666	26503793	1000	-	.	gene_id "MSTRG.116805"; transcript_id "MSTRG.116805.38"; exon_number "9";
chr22	StringTie	exon	26506303	26506459	1000	-	.	gene_id "MSTRG.116805"; transcript_id "MSTRG.116805.38"; exon_number "10";
chr22	StringTie	exon	26506775	26506928	1000	-	.	gene_id "MSTRG.116805"; transcript_id "MSTRG.116805.38"; exon_number "11";
chr22	StringTie	exon	26510064	26510281	1000	-	.	gene_id "MSTRG.116805"; transcript_id "MSTRG.116805.38"; exon_number "12";
chr22	StringTie	exon	26510617	26510702	1000	-	.	gene_id "MSTRG.116805"; transcript_id "MSTRG.116805.38"; exon_number "13";
chr22	StringTie	exon	26511119	26511227	1000	-	.	gene_id "MSTRG.116805"; transcript_id "MSTRG.116805.38"; exon_number "14";
chr22	StringTie	exon	26512099	26512175	1000	-	.	gene_id "MSTRG.116805"; transcript_id "MSTRG.116805.38"; exon_number "15";
chr22	StringTie	exon	26512394	26512495	1000	-	.	gene_id "MSTRG.116805"; transcript_id "MSTRG.116805.38"; exon_number "16";
chr22	StringTie	transcript	26491714	26512480	1000	-	.	gene_id "MSTRG.116805"; transcript_id "MSTRG.116805.39";
chr22	StringTie	exon	26491714	26492368	1000	-	.	gene_id "MSTRG.116805"; transcript_id "MSTRG.116805.39"; exon_number "1";
chr22	StringTie	exon	26494139	26494304	1000	-	.	gene_id "MSTRG.116805"; transcript_id "MSTRG.116805.39"; exon_number "2";
chr22	StringTie	exon	26494797	26494939	1000	-	.	gene_id "MSTRG.116805"; transcript_id "MSTRG.116805.39"; exon_number "3";
chr22	StringTie	exon	26496073	26496316	1000	-	.	gene_id "MSTRG.116805"; transcript_id "MSTRG.116805.39"; exon_number "4";
chr22	StringTie	exon	26496721	26496889	1000	-	.	gene_id "MSTRG.116805"; transcript_id "MSTRG.116805.39"; exon_number "5";
chr22	StringTie	exon	26498869	26498975	1000	-	.	gene_id "MSTRG.116805"; transcript_id "MSTRG.116805.39"; exon_number "6";
chr22	StringTie	exon	26499104	26499631	1000	-	.	gene_id "MSTRG.116805"; transcript_id "MSTRG.116805.39"; exon_number "7";
chr22	StringTie	exon	26501900	26502052	1000	-	.	gene_id "MSTRG.116805"; transcript_id "MSTRG.116805.39"; exon_number "8";
chr22	StringTie	exon	26503666	26503793	1000	-	.	gene_id "MSTRG.116805"; transcript_id "MSTRG.116805.39"; exon_number "9";
chr22	StringTie	exon	26506303	26506459	1000	-	.	gene_id "MSTRG.116805"; transcript_id "MSTRG.116805.39"; exon_number "10";
chr22	StringTie	exon	26506775	26506926	1000	-	.	gene_id "MSTRG.116805"; transcript_id "MSTRG.116805.39"; exon_number "11";
chr22	StringTie	exon	26510063	26510281	1000	-	.	gene_id "MSTRG.116805"; transcript_id "MSTRG.116805.39"; exon_number "12";
chr22	StringTie	exon	26510617	26510702	1000	-	.	gene_id "MSTRG.116805"; transcript_id "MSTRG.116805.39"; exon_number "13";
chr22	StringTie	exon	26512099	26512175	1000	-	.	gene_id "MSTRG.116805"; transcript_id "MSTRG.116805.39"; exon_number "14";
chr22	StringTie	exon	26512394	26512480	1000	-	.	gene_id "MSTRG.116805"; transcript_id "MSTRG.116805.39"; exon_number "15";
chr22	StringTie	transcript	26491039	26512589	1000	-	.	gene_id "MSTRG.116805"; transcript_id "MSTRG.116805.4";
chr22	StringTie	exon	26491039	26491070	1000	-	.	gene_id "MSTRG.116805"; transcript_id "MSTRG.116805.4"; exon_number "1";
chr22	StringTie	exon	26491233	26492368	1000	-	.	gene_id "MSTRG.116805"; transcript_id "MSTRG.116805.4"; exon_number "2";
chr22	StringTie	exon	26494139	26494304	1000	-	.	gene_id "MSTRG.116805"; transcript_id "MSTRG.116805.4"; exon_number "3";
chr22	StringTie	exon	26494797	26494939	1000	-	.	gene_id "MSTRG.116805"; transcript_id "MSTRG.116805.4"; exon_number "4";
chr22	StringTie	exon	26496073	26496316	1000	-	.	gene_id "MSTRG.116805"; transcript_id "MSTRG.116805.4"; exon_number "5";
chr22	StringTie	exon	26496721	26496889	1000	-	.	gene_id "MSTRG.116805"; transcript_id "MSTRG.116805.4"; exon_number "6";
chr22	StringTie	exon	26498869	26498975	1000	-	.	gene_id "MSTRG.116805"; transcript_id "MSTRG.116805.4"; exon_number "7";
chr22	StringTie	exon	26499104	26499631	1000	-	.	gene_id "MSTRG.116805"; transcript_id "MSTRG.116805.4"; exon_number "8";
chr22	StringTie	exon	26501900	26502052	1000	-	.	gene_id "MSTRG.116805"; transcript_id "MSTRG.116805.4"; exon_number "9";
chr22	StringTie	exon	26503666	26503793	1000	-	.	gene_id "MSTRG.116805"; transcript_id "MSTRG.116805.4"; exon_number "10";
chr22	StringTie	exon	26506303	26506459	1000	-	.	gene_id "MSTRG.116805"; transcript_id "MSTRG.116805.4"; exon_number "11";
chr22	StringTie	exon	26506775	26506928	1000	-	.	gene_id "MSTRG.116805"; transcript_id "MSTRG.116805.4"; exon_number "12";
chr22	StringTie	exon	26510064	26510281	1000	-	.	gene_id "MSTRG.116805"; transcript_id "MSTRG.116805.4"; exon_number "13";
chr22	StringTie	exon	26510617	26510702	1000	-	.	gene_id "MSTRG.116805"; transcript_id "MSTRG.116805.4"; exon_number "14";
chr22	StringTie	exon	26512099	26512175	1000	-	.	gene_id "MSTRG.116805"; transcript_id "MSTRG.116805.4"; exon_number "15";
chr22	StringTie	exon	26512394	26512589	1000	-	.	gene_id "MSTRG.116805"; transcript_id "MSTRG.116805.4"; exon_number "16";
chr22	StringTie	transcript	26494676	26512478	1000	-	.	gene_id "MSTRG.116805"; transcript_id "MSTRG.116805.44";
chr22	StringTie	exon	26494676	26494939	1000	-	.	gene_id "MSTRG.116805"; transcript_id "MSTRG.116805.44"; exon_number "1";
chr22	StringTie	exon	26496073	26496889	1000	-	.	gene_id "MSTRG.116805"; transcript_id "MSTRG.116805.44"; exon_number "2";
chr22	StringTie	exon	26498869	26498975	1000	-	.	gene_id "MSTRG.116805"; transcript_id "MSTRG.116805.44"; exon_number "3";
chr22	StringTie	exon	26499104	26499631	1000	-	.	gene_id "MSTRG.116805"; transcript_id "MSTRG.116805.44"; exon_number "4";
chr22	StringTie	exon	26501900	26502052	1000	-	.	gene_id "MSTRG.116805"; transcript_id "MSTRG.116805.44"; exon_number "5";
chr22	StringTie	exon	26503666	26503793	1000	-	.	gene_id "MSTRG.116805"; transcript_id "MSTRG.116805.44"; exon_number "6";
chr22	StringTie	exon	26506303	26506459	1000	-	.	gene_id "MSTRG.116805"; transcript_id "MSTRG.116805.44"; exon_number "7";
chr22	StringTie	exon	26506674	26506928	1000	-	.	gene_id "MSTRG.116805"; transcript_id "MSTRG.116805.44"; exon_number "8";
chr22	StringTie	exon	26510064	26510281	1000	-	.	gene_id "MSTRG.116805"; transcript_id "MSTRG.116805.44"; exon_number "9";
chr22	StringTie	exon	26512099	26512175	1000	-	.	gene_id "MSTRG.116805"; transcript_id "MSTRG.116805.44"; exon_number "10";
chr22	StringTie	exon	26512394	26512478	1000	-	.	gene_id "MSTRG.116805"; transcript_id "MSTRG.116805.44"; exon_number "11";
chr22	StringTie	transcript	26501942	26512485	1000	-	.	gene_id "MSTRG.116805"; transcript_id "MSTRG.116805.48";
chr22	StringTie	exon	26501942	26502052	1000	-	.	gene_id "MSTRG.116805"; transcript_id "MSTRG.116805.48"; exon_number "1";
chr22	StringTie	exon	26503666	26503793	1000	-	.	gene_id "MSTRG.116805"; transcript_id "MSTRG.116805.48"; exon_number "2";
chr22	StringTie	exon	26506303	26506459	1000	-	.	gene_id "MSTRG.116805"; transcript_id "MSTRG.116805.48"; exon_number "3";
chr22	StringTie	exon	26506775	26506928	1000	-	.	gene_id "MSTRG.116805"; transcript_id "MSTRG.116805.48"; exon_number "4";
chr22	StringTie	exon	26510064	26510281	1000	-	.	gene_id "MSTRG.116805"; transcript_id "MSTRG.116805.48"; exon_number "5";
chr22	StringTie	exon	26510617	26510692	1000	-	.	gene_id "MSTRG.116805"; transcript_id "MSTRG.116805.48"; exon_number "6";
chr22	StringTie	exon	26511119	26512175	1000	-	.	gene_id "MSTRG.116805"; transcript_id "MSTRG.116805.48"; exon_number "7";
chr22	StringTie	exon	26512394	26512485	1000	-	.	gene_id "MSTRG.116805"; transcript_id "MSTRG.116805.48"; exon_number "8";
chr22	StringTie	transcript	26491040	26512486	1000	-	.	gene_id "MSTRG.116805"; transcript_id "MSTRG.116805.5";
chr22	StringTie	exon	26491040	26491070	1000	-	.	gene_id "MSTRG.116805"; transcript_id "MSTRG.116805.5"; exon_number "1";
chr22	StringTie	exon	26491443	26492368	1000	-	.	gene_id "MSTRG.116805"; transcript_id "MSTRG.116805.5"; exon_number "2";
chr22	StringTie	exon	26494139	26494939	1000	-	.	gene_id "MSTRG.116805"; transcript_id "MSTRG.116805.5"; exon_number "3";
chr22	StringTie	exon	26496073	26496316	1000	-	.	gene_id "MSTRG.116805"; transcript_id "MSTRG.116805.5"; exon_number "4";
chr22	StringTie	exon	26496721	26496889	1000	-	.	gene_id "MSTRG.116805"; transcript_id "MSTRG.116805.5"; exon_number "5";
chr22	StringTie	exon	26498869	26498975	1000	-	.	gene_id "MSTRG.116805"; transcript_id "MSTRG.116805.5"; exon_number "6";
chr22	StringTie	exon	26499104	26499631	1000	-	.	gene_id "MSTRG.116805"; transcript_id "MSTRG.116805.5"; exon_number "7";
chr22	StringTie	exon	26501900	26502052	1000	-	.	gene_id "MSTRG.116805"; transcript_id "MSTRG.116805.5"; exon_number "8";
chr22	StringTie	exon	26503666	26503793	1000	-	.	gene_id "MSTRG.116805"; transcript_id "MSTRG.116805.5"; exon_number "9";
chr22	StringTie	exon	26506303	26506459	1000	-	.	gene_id "MSTRG.116805"; transcript_id "MSTRG.116805.5"; exon_number "10";
chr22	StringTie	exon	26506775	26506928	1000	-	.	gene_id "MSTRG.116805"; transcript_id "MSTRG.116805.5"; exon_number "11";
chr22	StringTie	exon	26510064	26510281	1000	-	.	gene_id "MSTRG.116805"; transcript_id "MSTRG.116805.5"; exon_number "12";
chr22	StringTie	exon	26510617	26510702	1000	-	.	gene_id "MSTRG.116805"; transcript_id "MSTRG.116805.5"; exon_number "13";
chr22	StringTie	exon	26511119	26511317	1000	-	.	gene_id "MSTRG.116805"; transcript_id "MSTRG.116805.5"; exon_number "14";
chr22	StringTie	exon	26512099	26512175	1000	-	.	gene_id "MSTRG.116805"; transcript_id "MSTRG.116805.5"; exon_number "15";
chr22	StringTie	exon	26512394	26512486	1000	-	.	gene_id "MSTRG.116805"; transcript_id "MSTRG.116805.5"; exon_number "16";
chr22	StringTie	transcript	26491046	26512514	1000	-	.	gene_id "MSTRG.116805"; transcript_id "MSTRG.116805.6";
chr22	StringTie	exon	26491046	26491070	1000	-	.	gene_id "MSTRG.116805"; transcript_id "MSTRG.116805.6"; exon_number "1";
chr22	StringTie	exon	26491451	26492368	1000	-	.	gene_id "MSTRG.116805"; transcript_id "MSTRG.116805.6"; exon_number "2";
chr22	StringTie	exon	26494139	26494304	1000	-	.	gene_id "MSTRG.116805"; transcript_id "MSTRG.116805.6"; exon_number "3";
chr22	StringTie	exon	26494797	26494939	1000	-	.	gene_id "MSTRG.116805"; transcript_id "MSTRG.116805.6"; exon_number "4";
chr22	StringTie	exon	26496073	26496316	1000	-	.	gene_id "MSTRG.116805"; transcript_id "MSTRG.116805.6"; exon_number "5";
chr22	StringTie	exon	26496721	26496889	1000	-	.	gene_id "MSTRG.116805"; transcript_id "MSTRG.116805.6"; exon_number "6";
chr22	StringTie	exon	26498869	26498975	1000	-	.	gene_id "MSTRG.116805"; transcript_id "MSTRG.116805.6"; exon_number "7";
chr22	StringTie	exon	26499104	26499631	1000	-	.	gene_id "MSTRG.116805"; transcript_id "MSTRG.116805.6"; exon_number "8";
chr22	StringTie	exon	26501900	26502052	1000	-	.	gene_id "MSTRG.116805"; transcript_id "MSTRG.116805.6"; exon_number "9";
chr22	StringTie	exon	26503666	26503793	1000	-	.	gene_id "MSTRG.116805"; transcript_id "MSTRG.116805.6"; exon_number "10";
chr22	StringTie	exon	26506303	26506459	1000	-	.	gene_id "MSTRG.116805"; transcript_id "MSTRG.116805.6"; exon_number "11";
chr22	StringTie	exon	26506775	26506928	1000	-	.	gene_id "MSTRG.116805"; transcript_id "MSTRG.116805.6"; exon_number "12";
chr22	StringTie	exon	26510064	26510281	1000	-	.	gene_id "MSTRG.116805"; transcript_id "MSTRG.116805.6"; exon_number "13";
chr22	StringTie	exon	26510617	26510702	1000	-	.	gene_id "MSTRG.116805"; transcript_id "MSTRG.116805.6"; exon_number "14";
chr22	StringTie	exon	26512099	26512175	1000	-	.	gene_id "MSTRG.116805"; transcript_id "MSTRG.116805.6"; exon_number "15";
chr22	StringTie	exon	26512394	26512514	1000	-	.	gene_id "MSTRG.116805"; transcript_id "MSTRG.116805.6"; exon_number "16";
chr22	StringTie	transcript	26491053	26512588	1000	-	.	gene_id "MSTRG.116805"; transcript_id "MSTRG.116805.7";
chr22	StringTie	exon	26491053	26491070	1000	-	.	gene_id "MSTRG.116805"; transcript_id "MSTRG.116805.7"; exon_number "1";
chr22	StringTie	exon	26491443	26492368	1000	-	.	gene_id "MSTRG.116805"; transcript_id "MSTRG.116805.7"; exon_number "2";
chr22	StringTie	exon	26494139	26494304	1000	-	.	gene_id "MSTRG.116805"; transcript_id "MSTRG.116805.7"; exon_number "3";
chr22	StringTie	exon	26494797	26494939	1000	-	.	gene_id "MSTRG.116805"; transcript_id "MSTRG.116805.7"; exon_number "4";
chr22	StringTie	exon	26496073	26496316	1000	-	.	gene_id "MSTRG.116805"; transcript_id "MSTRG.116805.7"; exon_number "5";
chr22	StringTie	exon	26496721	26496889	1000	-	.	gene_id "MSTRG.116805"; transcript_id "MSTRG.116805.7"; exon_number "6";
chr22	StringTie	exon	26498869	26498975	1000	-	.	gene_id "MSTRG.116805"; transcript_id "MSTRG.116805.7"; exon_number "7";
chr22	StringTie	exon	26499104	26499631	1000	-	.	gene_id "MSTRG.116805"; transcript_id "MSTRG.116805.7"; exon_number "8";
chr22	StringTie	exon	26501900	26502052	1000	-	.	gene_id "MSTRG.116805"; transcript_id "MSTRG.116805.7"; exon_number "9";
chr22	StringTie	exon	26503666	26503793	1000	-	.	gene_id "MSTRG.116805"; transcript_id "MSTRG.116805.7"; exon_number "10";
chr22	StringTie	exon	26506303	26506459	1000	-	.	gene_id "MSTRG.116805"; transcript_id "MSTRG.116805.7"; exon_number "11";
chr22	StringTie	exon	26506775	26506928	1000	-	.	gene_id "MSTRG.116805"; transcript_id "MSTRG.116805.7"; exon_number "12";
chr22	StringTie	exon	26510064	26510281	1000	-	.	gene_id "MSTRG.116805"; transcript_id "MSTRG.116805.7"; exon_number "13";
chr22	StringTie	exon	26510617	26510702	1000	-	.	gene_id "MSTRG.116805"; transcript_id "MSTRG.116805.7"; exon_number "14";
chr22	StringTie	exon	26512099	26512175	1000	-	.	gene_id "MSTRG.116805"; transcript_id "MSTRG.116805.7"; exon_number "15";
chr22	StringTie	exon	26512394	26512588	1000	-	.	gene_id "MSTRG.116805"; transcript_id "MSTRG.116805.7"; exon_number "16";
chr22	StringTie	transcript	26491067	26512567	1000	-	.	gene_id "MSTRG.116805"; transcript_id "MSTRG.116805.8";
chr22	StringTie	exon	26491067	26492368	1000	-	.	gene_id "MSTRG.116805"; transcript_id "MSTRG.116805.8"; exon_number "1";
chr22	StringTie	exon	26494139	26494304	1000	-	.	gene_id "MSTRG.116805"; transcript_id "MSTRG.116805.8"; exon_number "2";
chr22	StringTie	exon	26494797	26494939	1000	-	.	gene_id "MSTRG.116805"; transcript_id "MSTRG.116805.8"; exon_number "3";
chr22	StringTie	exon	26496073	26496316	1000	-	.	gene_id "MSTRG.116805"; transcript_id "MSTRG.116805.8"; exon_number "4";
chr22	StringTie	exon	26496721	26496889	1000	-	.	gene_id "MSTRG.116805"; transcript_id "MSTRG.116805.8"; exon_number "5";
chr22	StringTie	exon	26498869	26498975	1000	-	.	gene_id "MSTRG.116805"; transcript_id "MSTRG.116805.8"; exon_number "6";
chr22	StringTie	exon	26499104	26499631	1000	-	.	gene_id "MSTRG.116805"; transcript_id "MSTRG.116805.8"; exon_number "7";
chr22	StringTie	exon	26501900	26502052	1000	-	.	gene_id "MSTRG.116805"; transcript_id "MSTRG.116805.8"; exon_number "8";
chr22	StringTie	exon	26503666	26503793	1000	-	.	gene_id "MSTRG.116805"; transcript_id "MSTRG.116805.8"; exon_number "9";
chr22	StringTie	exon	26506303	26506459	1000	-	.	gene_id "MSTRG.116805"; transcript_id "MSTRG.116805.8"; exon_number "10";
chr22	StringTie	exon	26506775	26506928	1000	-	.	gene_id "MSTRG.116805"; transcript_id "MSTRG.116805.8"; exon_number "11";
chr22	StringTie	exon	26510064	26510281	1000	-	.	gene_id "MSTRG.116805"; transcript_id "MSTRG.116805.8"; exon_number "12";
chr22	StringTie	exon	26510617	26510702	1000	-	.	gene_id "MSTRG.116805"; transcript_id "MSTRG.116805.8"; exon_number "13";
chr22	StringTie	exon	26511119	26511317	1000	-	.	gene_id "MSTRG.116805"; transcript_id "MSTRG.116805.8"; exon_number "14";
chr22	StringTie	exon	26512099	26512175	1000	-	.	gene_id "MSTRG.116805"; transcript_id "MSTRG.116805.8"; exon_number "15";
chr22	StringTie	exon	26512394	26512567	1000	-	.	gene_id "MSTRG.116805"; transcript_id "MSTRG.116805.8"; exon_number "16";
chr22	StringTie	transcript	26491067	26512487	1000	-	.	gene_id "MSTRG.116805"; transcript_id "MSTRG.116805.9";
chr22	StringTie	exon	26491067	26492368	1000	-	.	gene_id "MSTRG.116805"; transcript_id "MSTRG.116805.9"; exon_number "1";
chr22	StringTie	exon	26494139	26494939	1000	-	.	gene_id "MSTRG.116805"; transcript_id "MSTRG.116805.9"; exon_number "2";
chr22	StringTie	exon	26496073	26496316	1000	-	.	gene_id "MSTRG.116805"; transcript_id "MSTRG.116805.9"; exon_number "3";
chr22	StringTie	exon	26496721	26496889	1000	-	.	gene_id "MSTRG.116805"; transcript_id "MSTRG.116805.9"; exon_number "4";
chr22	StringTie	exon	26498869	26498975	1000	-	.	gene_id "MSTRG.116805"; transcript_id "MSTRG.116805.9"; exon_number "5";
chr22	StringTie	exon	26499104	26499631	1000	-	.	gene_id "MSTRG.116805"; transcript_id "MSTRG.116805.9"; exon_number "6";
chr22	StringTie	exon	26501900	26502052	1000	-	.	gene_id "MSTRG.116805"; transcript_id "MSTRG.116805.9"; exon_number "7";
chr22	StringTie	exon	26503666	26503793	1000	-	.	gene_id "MSTRG.116805"; transcript_id "MSTRG.116805.9"; exon_number "8";
chr22	StringTie	exon	26506303	26506459	1000	-	.	gene_id "MSTRG.116805"; transcript_id "MSTRG.116805.9"; exon_number "9";
chr22	StringTie	exon	26506775	26506928	1000	-	.	gene_id "MSTRG.116805"; transcript_id "MSTRG.116805.9"; exon_number "10";
chr22	StringTie	exon	26510064	26510281	1000	-	.	gene_id "MSTRG.116805"; transcript_id "MSTRG.116805.9"; exon_number "11";
chr22	StringTie	exon	26510617	26510702	1000	-	.	gene_id "MSTRG.116805"; transcript_id "MSTRG.116805.9"; exon_number "12";
chr22	StringTie	exon	26511119	26511195	1000	-	.	gene_id "MSTRG.116805"; transcript_id "MSTRG.116805.9"; exon_number "13";
chr22	StringTie	exon	26512099	26512175	1000	-	.	gene_id "MSTRG.116805"; transcript_id "MSTRG.116805.9"; exon_number "14";
chr22	StringTie	exon	26512394	26512487	1000	-	.	gene_id "MSTRG.116805"; transcript_id "MSTRG.116805.9"; exon_number "15";
chr22	StringTie	transcript	26512555	26513912	1000	+	.	gene_id "MSTRG.116806"; transcript_id "ENST00000565764"; gene_name "CTA-445C9.14"; ref_gene_id "ENSG00000261188";
chr22	StringTie	exon	26512555	26513034	1000	+	.	gene_id "MSTRG.116806"; transcript_id "ENST00000565764"; exon_number "1"; gene_name "CTA-445C9.14"; ref_gene_id "ENSG00000261188";
chr22	StringTie	exon	26513412	26513912	1000	+	.	gene_id "MSTRG.116806"; transcript_id "ENST00000565764"; exon_number "2"; gene_name "CTA-445C9.14"; ref_gene_id "ENSG00000261188";
chr22	StringTie	transcript	26512537	26514568	1000	+	.	gene_id "MSTRG.116806"; transcript_id "ENST00000566814"; gene_name "CTA-445C9.14"; ref_gene_id "ENSG00000261188";
chr22	StringTie	exon	26512537	26514568	1000	+	.	gene_id "MSTRG.116806"; transcript_id "ENST00000566814"; exon_number "1"; gene_name "CTA-445C9.14"; ref_gene_id "ENSG00000261188";
chr22	StringTie	transcript	26512490	26521397	1000	+	.	gene_id "MSTRG.116806"; transcript_id "MSTRG.116806.1";
chr22	StringTie	exon	26512490	26513034	1000	+	.	gene_id "MSTRG.116806"; transcript_id "MSTRG.116806.1"; exon_number "1";
chr22	StringTie	exon	26516248	26521397	1000	+	.	gene_id "MSTRG.116806"; transcript_id "MSTRG.116806.1"; exon_number "2";
chr22	StringTie	transcript	26512525	26514561	1000	+	.	gene_id "MSTRG.116806"; transcript_id "MSTRG.116806.2";
chr22	StringTie	exon	26512525	26513034	1000	+	.	gene_id "MSTRG.116806"; transcript_id "MSTRG.116806.2"; exon_number "1";
chr22	StringTie	exon	26513829	26514561	1000	+	.	gene_id "MSTRG.116806"; transcript_id "MSTRG.116806.2"; exon_number "2";
chr22	StringTie	transcript	26512529	26514557	1000	+	.	gene_id "MSTRG.116806"; transcript_id "MSTRG.116806.3";
chr22	StringTie	exon	26512529	26513034	1000	+	.	gene_id "MSTRG.116806"; transcript_id "MSTRG.116806.3"; exon_number "1";
chr22	StringTie	exon	26513768	26514557	1000	+	.	gene_id "MSTRG.116806"; transcript_id "MSTRG.116806.3"; exon_number "2";
chr22	StringTie	transcript	26512536	26514552	1000	+	.	gene_id "MSTRG.116806"; transcript_id "MSTRG.116806.4";
chr22	StringTie	exon	26512536	26513038	1000	+	.	gene_id "MSTRG.116806"; transcript_id "MSTRG.116806.4"; exon_number "1";
chr22	StringTie	exon	26513412	26514552	1000	+	.	gene_id "MSTRG.116806"; transcript_id "MSTRG.116806.4"; exon_number "2";
chr22	StringTie	transcript	26512552	26514568	1000	+	.	gene_id "MSTRG.116806"; transcript_id "MSTRG.116806.6";
chr22	StringTie	exon	26512552	26513034	1000	+	.	gene_id "MSTRG.116806"; transcript_id "MSTRG.116806.6"; exon_number "1";
chr22	StringTie	exon	26513809	26514568	1000	+	.	gene_id "MSTRG.116806"; transcript_id "MSTRG.116806.6"; exon_number "2";
chr22	StringTie	transcript	26521983	26590163	1000	-	.	gene_id "MSTRG.116807"; transcript_id "ENST00000338754"; gene_name "TPST2"; ref_gene_id "ENSG00000128294";
chr22	StringTie	exon	26521983	26526267	1000	-	.	gene_id "MSTRG.116807"; transcript_id "ENST00000338754"; exon_number "1"; gene_name "TPST2"; ref_gene_id "ENSG00000128294";
chr22	StringTie	exon	26528214	26528262	1000	-	.	gene_id "MSTRG.116807"; transcript_id "ENST00000338754"; exon_number "2"; gene_name "TPST2"; ref_gene_id "ENSG00000128294";
chr22	StringTie	exon	26532695	26532745	1000	-	.	gene_id "MSTRG.116807"; transcript_id "ENST00000338754"; exon_number "3"; gene_name "TPST2"; ref_gene_id "ENSG00000128294";
chr22	StringTie	exon	26536288	26536486	1000	-	.	gene_id "MSTRG.116807"; transcript_id "ENST00000338754"; exon_number "4"; gene_name "TPST2"; ref_gene_id "ENSG00000128294";
chr22	StringTie	exon	26540789	26541718	1000	-	.	gene_id "MSTRG.116807"; transcript_id "ENST00000338754"; exon_number "5"; gene_name "TPST2"; ref_gene_id "ENSG00000128294";
chr22	StringTie	exon	26544604	26544675	1000	-	.	gene_id "MSTRG.116807"; transcript_id "ENST00000338754"; exon_number "6"; gene_name "TPST2"; ref_gene_id "ENSG00000128294";
chr22	StringTie	exon	26590053	26590163	1000	-	.	gene_id "MSTRG.116807"; transcript_id "ENST00000338754"; exon_number "7"; gene_name "TPST2"; ref_gene_id "ENSG00000128294";
chr22	StringTie	transcript	26525746	26565368	1000	-	.	gene_id "MSTRG.116807"; transcript_id "ENST00000398110"; gene_name "TPST2"; ref_gene_id "ENSG00000128294";
chr22	StringTie	exon	26525746	26526267	1000	-	.	gene_id "MSTRG.116807"; transcript_id "ENST00000398110"; exon_number "1"; gene_name "TPST2"; ref_gene_id "ENSG00000128294";
chr22	StringTie	exon	26528214	26528262	1000	-	.	gene_id "MSTRG.116807"; transcript_id "ENST00000398110"; exon_number "2"; gene_name "TPST2"; ref_gene_id "ENSG00000128294";
chr22	StringTie	exon	26532695	26532745	1000	-	.	gene_id "MSTRG.116807"; transcript_id "ENST00000398110"; exon_number "3"; gene_name "TPST2"; ref_gene_id "ENSG00000128294";
chr22	StringTie	exon	26536288	26536486	1000	-	.	gene_id "MSTRG.116807"; transcript_id "ENST00000398110"; exon_number "4"; gene_name "TPST2"; ref_gene_id "ENSG00000128294";
chr22	StringTie	exon	26540789	26541718	1000	-	.	gene_id "MSTRG.116807"; transcript_id "ENST00000398110"; exon_number "5"; gene_name "TPST2"; ref_gene_id "ENSG00000128294";
chr22	StringTie	exon	26544604	26544675	1000	-	.	gene_id "MSTRG.116807"; transcript_id "ENST00000398110"; exon_number "6"; gene_name "TPST2"; ref_gene_id "ENSG00000128294";
chr22	StringTie	exon	26565224	26565368	1000	-	.	gene_id "MSTRG.116807"; transcript_id "ENST00000398110"; exon_number "7"; gene_name "TPST2"; ref_gene_id "ENSG00000128294";
chr22	StringTie	transcript	26525746	26596717	1000	-	.	gene_id "MSTRG.116807"; transcript_id "ENST00000403880"; gene_name "TPST2"; ref_gene_id "ENSG00000128294";
chr22	StringTie	exon	26525746	26526267	1000	-	.	gene_id "MSTRG.116807"; transcript_id "ENST00000403880"; exon_number "1"; gene_name "TPST2"; ref_gene_id "ENSG00000128294";
chr22	StringTie	exon	26528214	26528262	1000	-	.	gene_id "MSTRG.116807"; transcript_id "ENST00000403880"; exon_number "2"; gene_name "TPST2"; ref_gene_id "ENSG00000128294";
chr22	StringTie	exon	26532695	26532745	1000	-	.	gene_id "MSTRG.116807"; transcript_id "ENST00000403880"; exon_number "3"; gene_name "TPST2"; ref_gene_id "ENSG00000128294";
chr22	StringTie	exon	26536288	26536486	1000	-	.	gene_id "MSTRG.116807"; transcript_id "ENST00000403880"; exon_number "4"; gene_name "TPST2"; ref_gene_id "ENSG00000128294";
chr22	StringTie	exon	26540789	26541718	1000	-	.	gene_id "MSTRG.116807"; transcript_id "ENST00000403880"; exon_number "5"; gene_name "TPST2"; ref_gene_id "ENSG00000128294";
chr22	StringTie	exon	26543108	26543277	1000	-	.	gene_id "MSTRG.116807"; transcript_id "ENST00000403880"; exon_number "6"; gene_name "TPST2"; ref_gene_id "ENSG00000128294";
chr22	StringTie	exon	26544604	26544675	1000	-	.	gene_id "MSTRG.116807"; transcript_id "ENST00000403880"; exon_number "7"; gene_name "TPST2"; ref_gene_id "ENSG00000128294";
chr22	StringTie	exon	26596627	26596717	1000	-	.	gene_id "MSTRG.116807"; transcript_id "ENST00000403880"; exon_number "8"; gene_name "TPST2"; ref_gene_id "ENSG00000128294";
chr22	StringTie	transcript	26541439	26590125	1000	-	.	gene_id "MSTRG.116807"; transcript_id "ENST00000440953"; gene_name "TPST2"; ref_gene_id "ENSG00000128294";
chr22	StringTie	exon	26541439	26541718	1000	-	.	gene_id "MSTRG.116807"; transcript_id "ENST00000440953"; exon_number "1"; gene_name "TPST2"; ref_gene_id "ENSG00000128294";
chr22	StringTie	exon	26544604	26544675	1000	-	.	gene_id "MSTRG.116807"; transcript_id "ENST00000440953"; exon_number "2"; gene_name "TPST2"; ref_gene_id "ENSG00000128294";
chr22	StringTie	exon	26547500	26547618	1000	-	.	gene_id "MSTRG.116807"; transcript_id "ENST00000440953"; exon_number "3"; gene_name "TPST2"; ref_gene_id "ENSG00000128294";
chr22	StringTie	exon	26590053	26590125	1000	-	.	gene_id "MSTRG.116807"; transcript_id "ENST00000440953"; exon_number "4"; gene_name "TPST2"; ref_gene_id "ENSG00000128294";
chr22	StringTie	transcript	26541206	26590125	1000	-	.	gene_id "MSTRG.116807"; transcript_id "ENST00000442495"; gene_name "TPST2"; ref_gene_id "ENSG00000128294";
chr22	StringTie	exon	26541206	26541718	1000	-	.	gene_id "MSTRG.116807"; transcript_id "ENST00000442495"; exon_number "1"; gene_name "TPST2"; ref_gene_id "ENSG00000128294";
chr22	StringTie	exon	26590053	26590125	1000	-	.	gene_id "MSTRG.116807"; transcript_id "ENST00000442495"; exon_number "2"; gene_name "TPST2"; ref_gene_id "ENSG00000128294";
chr22	StringTie	transcript	26535895	26540871	1000	-	.	gene_id "MSTRG.116807"; transcript_id "ENST00000445720"; gene_name "TPST2"; ref_gene_id "ENSG00000128294";
chr22	StringTie	exon	26535895	26536486	1000	-	.	gene_id "MSTRG.116807"; transcript_id "ENST00000445720"; exon_number "1"; gene_name "TPST2"; ref_gene_id "ENSG00000128294";
chr22	StringTie	exon	26540789	26540871	1000	-	.	gene_id "MSTRG.116807"; transcript_id "ENST00000445720"; exon_number "2"; gene_name "TPST2"; ref_gene_id "ENSG00000128294";
chr22	StringTie	transcript	26541490	26590125	1000	-	.	gene_id "MSTRG.116807"; transcript_id "ENST00000450022"; gene_name "TPST2"; ref_gene_id "ENSG00000128294";
chr22	StringTie	exon	26541490	26541718	1000	-	.	gene_id "MSTRG.116807"; transcript_id "ENST00000450022"; exon_number "1"; gene_name "TPST2"; ref_gene_id "ENSG00000128294";
chr22	StringTie	exon	26543108	26543277	1000	-	.	gene_id "MSTRG.116807"; transcript_id "ENST00000450022"; exon_number "2"; gene_name "TPST2"; ref_gene_id "ENSG00000128294";
chr22	StringTie	exon	26544604	26544675	1000	-	.	gene_id "MSTRG.116807"; transcript_id "ENST00000450022"; exon_number "3"; gene_name "TPST2"; ref_gene_id "ENSG00000128294";
chr22	StringTie	exon	26590053	26590125	1000	-	.	gene_id "MSTRG.116807"; transcript_id "ENST00000450022"; exon_number "4"; gene_name "TPST2"; ref_gene_id "ENSG00000128294";
chr22	StringTie	transcript	26541485	26565726	1000	-	.	gene_id "MSTRG.116807"; transcript_id "ENST00000453117"; gene_name "TPST2"; ref_gene_id "ENSG00000128294";
chr22	StringTie	exon	26541485	26541718	1000	-	.	gene_id "MSTRG.116807"; transcript_id "ENST00000453117"; exon_number "1"; gene_name "TPST2"; ref_gene_id "ENSG00000128294";
chr22	StringTie	exon	26565447	26565726	1000	-	.	gene_id "MSTRG.116807"; transcript_id "ENST00000453117"; exon_number "2"; gene_name "TPST2"; ref_gene_id "ENSG00000128294";
chr22	StringTie	transcript	26541271	26550653	1000	-	.	gene_id "MSTRG.116807"; transcript_id "ENST00000454778"; gene_name "TPST2"; ref_gene_id "ENSG00000128294";
chr22	StringTie	exon	26541271	26541718	1000	-	.	gene_id "MSTRG.116807"; transcript_id "ENST00000454778"; exon_number "1"; gene_name "TPST2"; ref_gene_id "ENSG00000128294";
chr22	StringTie	exon	26544604	26544675	1000	-	.	gene_id "MSTRG.116807"; transcript_id "ENST00000454778"; exon_number "2"; gene_name "TPST2"; ref_gene_id "ENSG00000128294";
chr22	StringTie	exon	26550592	26550653	1000	-	.	gene_id "MSTRG.116807"; transcript_id "ENST00000454778"; exon_number "3"; gene_name "TPST2"; ref_gene_id "ENSG00000128294";
chr22	StringTie	transcript	26516139	26564282	1000	-	.	gene_id "MSTRG.116807"; transcript_id "MSTRG.116807.1";
chr22	StringTie	exon	26516139	26526267	1000	-	.	gene_id "MSTRG.116807"; transcript_id "MSTRG.116807.1"; exon_number "1";
chr22	StringTie	exon	26528214	26528262	1000	-	.	gene_id "MSTRG.116807"; transcript_id "MSTRG.116807.1"; exon_number "2";
chr22	StringTie	exon	26532695	26532745	1000	-	.	gene_id "MSTRG.116807"; transcript_id "MSTRG.116807.1"; exon_number "3";
chr22	StringTie	exon	26536288	26536486	1000	-	.	gene_id "MSTRG.116807"; transcript_id "MSTRG.116807.1"; exon_number "4";
chr22	StringTie	exon	26540789	26541718	1000	-	.	gene_id "MSTRG.116807"; transcript_id "MSTRG.116807.1"; exon_number "5";
chr22	StringTie	exon	26544604	26544675	1000	-	.	gene_id "MSTRG.116807"; transcript_id "MSTRG.116807.1"; exon_number "6";
chr22	StringTie	exon	26563940	26564282	1000	-	.	gene_id "MSTRG.116807"; transcript_id "MSTRG.116807.1"; exon_number "7";
chr22	StringTie	transcript	26516391	26548329	1000	-	.	gene_id "MSTRG.116807"; transcript_id "MSTRG.116807.10";
chr22	StringTie	exon	26516391	26526267	1000	-	.	gene_id "MSTRG.116807"; transcript_id "MSTRG.116807.10"; exon_number "1";
chr22	StringTie	exon	26528214	26528262	1000	-	.	gene_id "MSTRG.116807"; transcript_id "MSTRG.116807.10"; exon_number "2";
chr22	StringTie	exon	26532695	26532745	1000	-	.	gene_id "MSTRG.116807"; transcript_id "MSTRG.116807.10"; exon_number "3";
chr22	StringTie	exon	26536288	26536486	1000	-	.	gene_id "MSTRG.116807"; transcript_id "MSTRG.116807.10"; exon_number "4";
chr22	StringTie	exon	26540789	26541718	1000	-	.	gene_id "MSTRG.116807"; transcript_id "MSTRG.116807.10"; exon_number "5";
chr22	StringTie	exon	26544604	26544675	1000	-	.	gene_id "MSTRG.116807"; transcript_id "MSTRG.116807.10"; exon_number "6";
chr22	StringTie	exon	26546988	26548329	1000	-	.	gene_id "MSTRG.116807"; transcript_id "MSTRG.116807.10"; exon_number "7";
chr22	StringTie	transcript	26518063	26590149	1000	-	.	gene_id "MSTRG.116807"; transcript_id "MSTRG.116807.11";
chr22	StringTie	exon	26518063	26526267	1000	-	.	gene_id "MSTRG.116807"; transcript_id "MSTRG.116807.11"; exon_number "1";
chr22	StringTie	exon	26528214	26528262	1000	-	.	gene_id "MSTRG.116807"; transcript_id "MSTRG.116807.11"; exon_number "2";
chr22	StringTie	exon	26532695	26532745	1000	-	.	gene_id "MSTRG.116807"; transcript_id "MSTRG.116807.11"; exon_number "3";
chr22	StringTie	exon	26536288	26536486	1000	-	.	gene_id "MSTRG.116807"; transcript_id "MSTRG.116807.11"; exon_number "4";
chr22	StringTie	exon	26540789	26541718	1000	-	.	gene_id "MSTRG.116807"; transcript_id "MSTRG.116807.11"; exon_number "5";
chr22	StringTie	exon	26544604	26544675	1000	-	.	gene_id "MSTRG.116807"; transcript_id "MSTRG.116807.11"; exon_number "6";
chr22	StringTie	exon	26570760	26571035	1000	-	.	gene_id "MSTRG.116807"; transcript_id "MSTRG.116807.11"; exon_number "7";
chr22	StringTie	exon	26590053	26590149	1000	-	.	gene_id "MSTRG.116807"; transcript_id "MSTRG.116807.11"; exon_number "8";
chr22	StringTie	transcript	26518879	26568566	1000	-	.	gene_id "MSTRG.116807"; transcript_id "MSTRG.116807.12";
chr22	StringTie	exon	26518879	26526267	1000	-	.	gene_id "MSTRG.116807"; transcript_id "MSTRG.116807.12"; exon_number "1";
chr22	StringTie	exon	26528214	26528262	1000	-	.	gene_id "MSTRG.116807"; transcript_id "MSTRG.116807.12"; exon_number "2";
chr22	StringTie	exon	26532695	26532745	1000	-	.	gene_id "MSTRG.116807"; transcript_id "MSTRG.116807.12"; exon_number "3";
chr22	StringTie	exon	26536288	26536486	1000	-	.	gene_id "MSTRG.116807"; transcript_id "MSTRG.116807.12"; exon_number "4";
chr22	StringTie	exon	26540789	26541718	1000	-	.	gene_id "MSTRG.116807"; transcript_id "MSTRG.116807.12"; exon_number "5";
chr22	StringTie	exon	26544604	26544675	1000	-	.	gene_id "MSTRG.116807"; transcript_id "MSTRG.116807.12"; exon_number "6";
chr22	StringTie	exon	26547500	26547618	1000	-	.	gene_id "MSTRG.116807"; transcript_id "MSTRG.116807.12"; exon_number "7";
chr22	StringTie	exon	26568264	26568566	1000	-	.	gene_id "MSTRG.116807"; transcript_id "MSTRG.116807.12"; exon_number "8";
chr22	StringTie	transcript	26520472	26565853	1000	-	.	gene_id "MSTRG.116807"; transcript_id "MSTRG.116807.13";
chr22	StringTie	exon	26520472	26526267	1000	-	.	gene_id "MSTRG.116807"; transcript_id "MSTRG.116807.13"; exon_number "1";
chr22	StringTie	exon	26528214	26528262	1000	-	.	gene_id "MSTRG.116807"; transcript_id "MSTRG.116807.13"; exon_number "2";
chr22	StringTie	exon	26532695	26532745	1000	-	.	gene_id "MSTRG.116807"; transcript_id "MSTRG.116807.13"; exon_number "3";
chr22	StringTie	exon	26536288	26536486	1000	-	.	gene_id "MSTRG.116807"; transcript_id "MSTRG.116807.13"; exon_number "4";
chr22	StringTie	exon	26540789	26541718	1000	-	.	gene_id "MSTRG.116807"; transcript_id "MSTRG.116807.13"; exon_number "5";
chr22	StringTie	exon	26544604	26544675	1000	-	.	gene_id "MSTRG.116807"; transcript_id "MSTRG.116807.13"; exon_number "6";
chr22	StringTie	exon	26547500	26547618	1000	-	.	gene_id "MSTRG.116807"; transcript_id "MSTRG.116807.13"; exon_number "7";
chr22	StringTie	exon	26565447	26565853	1000	-	.	gene_id "MSTRG.116807"; transcript_id "MSTRG.116807.13"; exon_number "8";
chr22	StringTie	transcript	26521143	26550653	1000	-	.	gene_id "MSTRG.116807"; transcript_id "MSTRG.116807.14";
chr22	StringTie	exon	26521143	26528262	1000	-	.	gene_id "MSTRG.116807"; transcript_id "MSTRG.116807.14"; exon_number "1";
chr22	StringTie	exon	26532695	26532745	1000	-	.	gene_id "MSTRG.116807"; transcript_id "MSTRG.116807.14"; exon_number "2";
chr22	StringTie	exon	26536288	26536486	1000	-	.	gene_id "MSTRG.116807"; transcript_id "MSTRG.116807.14"; exon_number "3";
chr22	StringTie	exon	26540731	26541718	1000	-	.	gene_id "MSTRG.116807"; transcript_id "MSTRG.116807.14"; exon_number "4";
chr22	StringTie	exon	26544604	26544675	1000	-	.	gene_id "MSTRG.116807"; transcript_id "MSTRG.116807.14"; exon_number "5";
chr22	StringTie	exon	26550592	26550653	1000	-	.	gene_id "MSTRG.116807"; transcript_id "MSTRG.116807.14"; exon_number "6";
chr22	StringTie	transcript	26521160	26590182	1000	-	.	gene_id "MSTRG.116807"; transcript_id "MSTRG.116807.15";
chr22	StringTie	exon	26521160	26526267	1000	-	.	gene_id "MSTRG.116807"; transcript_id "MSTRG.116807.15"; exon_number "1";
chr22	StringTie	exon	26528214	26528262	1000	-	.	gene_id "MSTRG.116807"; transcript_id "MSTRG.116807.15"; exon_number "2";
chr22	StringTie	exon	26532695	26532745	1000	-	.	gene_id "MSTRG.116807"; transcript_id "MSTRG.116807.15"; exon_number "3";
chr22	StringTie	exon	26536288	26536486	1000	-	.	gene_id "MSTRG.116807"; transcript_id "MSTRG.116807.15"; exon_number "4";
chr22	StringTie	exon	26540789	26541718	1000	-	.	gene_id "MSTRG.116807"; transcript_id "MSTRG.116807.15"; exon_number "5";
chr22	StringTie	exon	26544604	26544675	1000	-	.	gene_id "MSTRG.116807"; transcript_id "MSTRG.116807.15"; exon_number "6";
chr22	StringTie	exon	26570760	26570872	1000	-	.	gene_id "MSTRG.116807"; transcript_id "MSTRG.116807.15"; exon_number "7";
chr22	StringTie	exon	26590053	26590182	1000	-	.	gene_id "MSTRG.116807"; transcript_id "MSTRG.116807.15"; exon_number "8";
chr22	StringTie	transcript	26521327	26568700	1000	-	.	gene_id "MSTRG.116807"; transcript_id "MSTRG.116807.16";
chr22	StringTie	exon	26521327	26526267	1000	-	.	gene_id "MSTRG.116807"; transcript_id "MSTRG.116807.16"; exon_number "1";
chr22	StringTie	exon	26528214	26528262	1000	-	.	gene_id "MSTRG.116807"; transcript_id "MSTRG.116807.16"; exon_number "2";
chr22	StringTie	exon	26532695	26532745	1000	-	.	gene_id "MSTRG.116807"; transcript_id "MSTRG.116807.16"; exon_number "3";
chr22	StringTie	exon	26536288	26536486	1000	-	.	gene_id "MSTRG.116807"; transcript_id "MSTRG.116807.16"; exon_number "4";
chr22	StringTie	exon	26540789	26541718	1000	-	.	gene_id "MSTRG.116807"; transcript_id "MSTRG.116807.16"; exon_number "5";
chr22	StringTie	exon	26544604	26544675	1000	-	.	gene_id "MSTRG.116807"; transcript_id "MSTRG.116807.16"; exon_number "6";
chr22	StringTie	exon	26565447	26565636	1000	-	.	gene_id "MSTRG.116807"; transcript_id "MSTRG.116807.16"; exon_number "7";
chr22	StringTie	exon	26568251	26568700	1000	-	.	gene_id "MSTRG.116807"; transcript_id "MSTRG.116807.16"; exon_number "8";
chr22	StringTie	transcript	26521443	26566479	1000	-	.	gene_id "MSTRG.116807"; transcript_id "MSTRG.116807.17";
chr22	StringTie	exon	26521443	26526267	1000	-	.	gene_id "MSTRG.116807"; transcript_id "MSTRG.116807.17"; exon_number "1";
chr22	StringTie	exon	26528214	26528262	1000	-	.	gene_id "MSTRG.116807"; transcript_id "MSTRG.116807.17"; exon_number "2";
chr22	StringTie	exon	26532695	26532745	1000	-	.	gene_id "MSTRG.116807"; transcript_id "MSTRG.116807.17"; exon_number "3";
chr22	StringTie	exon	26536288	26536486	1000	-	.	gene_id "MSTRG.116807"; transcript_id "MSTRG.116807.17"; exon_number "4";
chr22	StringTie	exon	26540789	26541718	1000	-	.	gene_id "MSTRG.116807"; transcript_id "MSTRG.116807.17"; exon_number "5";
chr22	StringTie	exon	26544604	26544675	1000	-	.	gene_id "MSTRG.116807"; transcript_id "MSTRG.116807.17"; exon_number "6";
chr22	StringTie	exon	26566426	26566479	1000	-	.	gene_id "MSTRG.116807"; transcript_id "MSTRG.116807.17"; exon_number "7";
chr22	StringTie	transcript	26521454	26568469	1000	-	.	gene_id "MSTRG.116807"; transcript_id "MSTRG.116807.18";
chr22	StringTie	exon	26521454	26526267	1000	-	.	gene_id "MSTRG.116807"; transcript_id "MSTRG.116807.18"; exon_number "1";
chr22	StringTie	exon	26528214	26528262	1000	-	.	gene_id "MSTRG.116807"; transcript_id "MSTRG.116807.18"; exon_number "2";
chr22	StringTie	exon	26532695	26532745	1000	-	.	gene_id "MSTRG.116807"; transcript_id "MSTRG.116807.18"; exon_number "3";
chr22	StringTie	exon	26536288	26536486	1000	-	.	gene_id "MSTRG.116807"; transcript_id "MSTRG.116807.18"; exon_number "4";
chr22	StringTie	exon	26540789	26541718	1000	-	.	gene_id "MSTRG.116807"; transcript_id "MSTRG.116807.18"; exon_number "5";
chr22	StringTie	exon	26544604	26544675	1000	-	.	gene_id "MSTRG.116807"; transcript_id "MSTRG.116807.18"; exon_number "6";
chr22	StringTie	exon	26547500	26547618	1000	-	.	gene_id "MSTRG.116807"; transcript_id "MSTRG.116807.18"; exon_number "7";
chr22	StringTie	exon	26568251	26568469	1000	-	.	gene_id "MSTRG.116807"; transcript_id "MSTRG.116807.18"; exon_number "8";
chr22	StringTie	transcript	26521467	26590152	1000	-	.	gene_id "MSTRG.116807"; transcript_id "MSTRG.116807.19";
chr22	StringTie	exon	26521467	26528262	1000	-	.	gene_id "MSTRG.116807"; transcript_id "MSTRG.116807.19"; exon_number "1";
chr22	StringTie	exon	26532695	26532745	1000	-	.	gene_id "MSTRG.116807"; transcript_id "MSTRG.116807.19"; exon_number "2";
chr22	StringTie	exon	26536288	26536486	1000	-	.	gene_id "MSTRG.116807"; transcript_id "MSTRG.116807.19"; exon_number "3";
chr22	StringTie	exon	26540731	26541718	1000	-	.	gene_id "MSTRG.116807"; transcript_id "MSTRG.116807.19"; exon_number "4";
chr22	StringTie	exon	26544604	26544675	1000	-	.	gene_id "MSTRG.116807"; transcript_id "MSTRG.116807.19"; exon_number "5";
chr22	StringTie	exon	26590053	26590152	1000	-	.	gene_id "MSTRG.116807"; transcript_id "MSTRG.116807.19"; exon_number "6";
chr22	StringTie	transcript	26516151	26590125	1000	-	.	gene_id "MSTRG.116807"; transcript_id "MSTRG.116807.2";
chr22	StringTie	exon	26516151	26526267	1000	-	.	gene_id "MSTRG.116807"; transcript_id "MSTRG.116807.2"; exon_number "1";
chr22	StringTie	exon	26528214	26528262	1000	-	.	gene_id "MSTRG.116807"; transcript_id "MSTRG.116807.2"; exon_number "2";
chr22	StringTie	exon	26532695	26532745	1000	-	.	gene_id "MSTRG.116807"; transcript_id "MSTRG.116807.2"; exon_number "3";
chr22	StringTie	exon	26536288	26536486	1000	-	.	gene_id "MSTRG.116807"; transcript_id "MSTRG.116807.2"; exon_number "4";
chr22	StringTie	exon	26540789	26541718	1000	-	.	gene_id "MSTRG.116807"; transcript_id "MSTRG.116807.2"; exon_number "5";
chr22	StringTie	exon	26544604	26544675	1000	-	.	gene_id "MSTRG.116807"; transcript_id "MSTRG.116807.2"; exon_number "6";
chr22	StringTie	exon	26547500	26547618	1000	-	.	gene_id "MSTRG.116807"; transcript_id "MSTRG.116807.2"; exon_number "7";
chr22	StringTie	exon	26590053	26590125	1000	-	.	gene_id "MSTRG.116807"; transcript_id "MSTRG.116807.2"; exon_number "8";
chr22	StringTie	transcript	26521478	26565741	1000	-	.	gene_id "MSTRG.116807"; transcript_id "MSTRG.116807.20";
chr22	StringTie	exon	26521478	26523672	1000	-	.	gene_id "MSTRG.116807"; transcript_id "MSTRG.116807.20"; exon_number "1";
chr22	StringTie	exon	26523705	26526267	1000	-	.	gene_id "MSTRG.116807"; transcript_id "MSTRG.116807.20"; exon_number "2";
chr22	StringTie	exon	26528214	26528262	1000	-	.	gene_id "MSTRG.116807"; transcript_id "MSTRG.116807.20"; exon_number "3";
chr22	StringTie	exon	26532695	26532745	1000	-	.	gene_id "MSTRG.116807"; transcript_id "MSTRG.116807.20"; exon_number "4";
chr22	StringTie	exon	26536288	26536486	1000	-	.	gene_id "MSTRG.116807"; transcript_id "MSTRG.116807.20"; exon_number "5";
chr22	StringTie	exon	26540789	26541718	1000	-	.	gene_id "MSTRG.116807"; transcript_id "MSTRG.116807.20"; exon_number "6";
chr22	StringTie	exon	26544604	26544675	1000	-	.	gene_id "MSTRG.116807"; transcript_id "MSTRG.116807.20"; exon_number "7";
chr22	StringTie	exon	26565224	26565741	1000	-	.	gene_id "MSTRG.116807"; transcript_id "MSTRG.116807.20"; exon_number "8";
chr22	StringTie	transcript	26521486	26568467	1000	-	.	gene_id "MSTRG.116807"; transcript_id "MSTRG.116807.21";
chr22	StringTie	exon	26521486	26526267	1000	-	.	gene_id "MSTRG.116807"; transcript_id "MSTRG.116807.21"; exon_number "1";
chr22	StringTie	exon	26528214	26528262	1000	-	.	gene_id "MSTRG.116807"; transcript_id "MSTRG.116807.21"; exon_number "2";
chr22	StringTie	exon	26532695	26532745	1000	-	.	gene_id "MSTRG.116807"; transcript_id "MSTRG.116807.21"; exon_number "3";
chr22	StringTie	exon	26536288	26536486	1000	-	.	gene_id "MSTRG.116807"; transcript_id "MSTRG.116807.21"; exon_number "4";
chr22	StringTie	exon	26540789	26541718	1000	-	.	gene_id "MSTRG.116807"; transcript_id "MSTRG.116807.21"; exon_number "5";
chr22	StringTie	exon	26544604	26544675	1000	-	.	gene_id "MSTRG.116807"; transcript_id "MSTRG.116807.21"; exon_number "6";
chr22	StringTie	exon	26565224	26565636	1000	-	.	gene_id "MSTRG.116807"; transcript_id "MSTRG.116807.21"; exon_number "7";
chr22	StringTie	exon	26567225	26567616	1000	-	.	gene_id "MSTRG.116807"; transcript_id "MSTRG.116807.21"; exon_number "8";
chr22	StringTie	exon	26568251	26568467	1000	-	.	gene_id "MSTRG.116807"; transcript_id "MSTRG.116807.21"; exon_number "9";
chr22	StringTie	transcript	26521491	26590149	1000	-	.	gene_id "MSTRG.116807"; transcript_id "MSTRG.116807.22";
chr22	StringTie	exon	26521491	26526267	1000	-	.	gene_id "MSTRG.116807"; transcript_id "MSTRG.116807.22"; exon_number "1";
chr22	StringTie	exon	26528214	26528262	1000	-	.	gene_id "MSTRG.116807"; transcript_id "MSTRG.116807.22"; exon_number "2";
chr22	StringTie	exon	26532695	26532745	1000	-	.	gene_id "MSTRG.116807"; transcript_id "MSTRG.116807.22"; exon_number "3";
chr22	StringTie	exon	26536288	26536486	1000	-	.	gene_id "MSTRG.116807"; transcript_id "MSTRG.116807.22"; exon_number "4";
chr22	StringTie	exon	26540789	26541718	1000	-	.	gene_id "MSTRG.116807"; transcript_id "MSTRG.116807.22"; exon_number "5";
chr22	StringTie	exon	26544604	26544675	1000	-	.	gene_id "MSTRG.116807"; transcript_id "MSTRG.116807.22"; exon_number "6";
chr22	StringTie	exon	26547484	26547618	1000	-	.	gene_id "MSTRG.116807"; transcript_id "MSTRG.116807.22"; exon_number "7";
chr22	StringTie	exon	26551177	26551282	1000	-	.	gene_id "MSTRG.116807"; transcript_id "MSTRG.116807.22"; exon_number "8";
chr22	StringTie	exon	26570760	26570872	1000	-	.	gene_id "MSTRG.116807"; transcript_id "MSTRG.116807.22"; exon_number "9";
chr22	StringTie	exon	26590053	26590149	1000	-	.	gene_id "MSTRG.116807"; transcript_id "MSTRG.116807.22"; exon_number "10";
chr22	StringTie	transcript	26521500	26590150	1000	-	.	gene_id "MSTRG.116807"; transcript_id "MSTRG.116807.23";
chr22	StringTie	exon	26521500	26526267	1000	-	.	gene_id "MSTRG.116807"; transcript_id "MSTRG.116807.23"; exon_number "1";
chr22	StringTie	exon	26528214	26528262	1000	-	.	gene_id "MSTRG.116807"; transcript_id "MSTRG.116807.23"; exon_number "2";
chr22	StringTie	exon	26532695	26532745	1000	-	.	gene_id "MSTRG.116807"; transcript_id "MSTRG.116807.23"; exon_number "3";
chr22	StringTie	exon	26536288	26536486	1000	-	.	gene_id "MSTRG.116807"; transcript_id "MSTRG.116807.23"; exon_number "4";
chr22	StringTie	exon	26540789	26541718	1000	-	.	gene_id "MSTRG.116807"; transcript_id "MSTRG.116807.23"; exon_number "5";
chr22	StringTie	exon	26544604	26544675	1000	-	.	gene_id "MSTRG.116807"; transcript_id "MSTRG.116807.23"; exon_number "6";
chr22	StringTie	exon	26565447	26565636	1000	-	.	gene_id "MSTRG.116807"; transcript_id "MSTRG.116807.23"; exon_number "7";
chr22	StringTie	exon	26590053	26590150	1000	-	.	gene_id "MSTRG.116807"; transcript_id "MSTRG.116807.23"; exon_number "8";
chr22	StringTie	transcript	26521508	26565410	1000	-	.	gene_id "MSTRG.116807"; transcript_id "MSTRG.116807.24";
chr22	StringTie	exon	26521508	26526267	1000	-	.	gene_id "MSTRG.116807"; transcript_id "MSTRG.116807.24"; exon_number "1";
chr22	StringTie	exon	26528214	26528262	1000	-	.	gene_id "MSTRG.116807"; transcript_id "MSTRG.116807.24"; exon_number "2";
chr22	StringTie	exon	26532695	26532745	1000	-	.	gene_id "MSTRG.116807"; transcript_id "MSTRG.116807.24"; exon_number "3";
chr22	StringTie	exon	26536288	26536486	1000	-	.	gene_id "MSTRG.116807"; transcript_id "MSTRG.116807.24"; exon_number "4";
chr22	StringTie	exon	26540731	26541718	1000	-	.	gene_id "MSTRG.116807"; transcript_id "MSTRG.116807.24"; exon_number "5";
chr22	StringTie	exon	26544604	26544675	1000	-	.	gene_id "MSTRG.116807"; transcript_id "MSTRG.116807.24"; exon_number "6";
chr22	StringTie	exon	26547500	26547618	1000	-	.	gene_id "MSTRG.116807"; transcript_id "MSTRG.116807.24"; exon_number "7";
chr22	StringTie	exon	26565224	26565410	1000	-	.	gene_id "MSTRG.116807"; transcript_id "MSTRG.116807.24"; exon_number "8";
chr22	StringTie	transcript	26521516	26550653	1000	-	.	gene_id "MSTRG.116807"; transcript_id "MSTRG.116807.25";
chr22	StringTie	exon	26521516	26528262	1000	-	.	gene_id "MSTRG.116807"; transcript_id "MSTRG.116807.25"; exon_number "1";
chr22	StringTie	exon	26532695	26532745	1000	-	.	gene_id "MSTRG.116807"; transcript_id "MSTRG.116807.25"; exon_number "2";
chr22	StringTie	exon	26536288	26536486	1000	-	.	gene_id "MSTRG.116807"; transcript_id "MSTRG.116807.25"; exon_number "3";
chr22	StringTie	exon	26540789	26541718	1000	-	.	gene_id "MSTRG.116807"; transcript_id "MSTRG.116807.25"; exon_number "4";
chr22	StringTie	exon	26544604	26544675	1000	-	.	gene_id "MSTRG.116807"; transcript_id "MSTRG.116807.25"; exon_number "5";
chr22	StringTie	exon	26550592	26550653	1000	-	.	gene_id "MSTRG.116807"; transcript_id "MSTRG.116807.25"; exon_number "6";
chr22	StringTie	transcript	26521516	26568444	1000	-	.	gene_id "MSTRG.116807"; transcript_id "MSTRG.116807.26";
chr22	StringTie	exon	26521516	26526267	1000	-	.	gene_id "MSTRG.116807"; transcript_id "MSTRG.116807.26"; exon_number "1";
chr22	StringTie	exon	26528214	26528262	1000	-	.	gene_id "MSTRG.116807"; transcript_id "MSTRG.116807.26"; exon_number "2";
chr22	StringTie	exon	26532695	26532745	1000	-	.	gene_id "MSTRG.116807"; transcript_id "MSTRG.116807.26"; exon_number "3";
chr22	StringTie	exon	26536288	26536486	1000	-	.	gene_id "MSTRG.116807"; transcript_id "MSTRG.116807.26"; exon_number "4";
chr22	StringTie	exon	26540789	26541718	1000	-	.	gene_id "MSTRG.116807"; transcript_id "MSTRG.116807.26"; exon_number "5";
chr22	StringTie	exon	26544604	26544675	1000	-	.	gene_id "MSTRG.116807"; transcript_id "MSTRG.116807.26"; exon_number "6";
chr22	StringTie	exon	26547500	26547618	1000	-	.	gene_id "MSTRG.116807"; transcript_id "MSTRG.116807.26"; exon_number "7";
chr22	StringTie	exon	26565224	26565636	1000	-	.	gene_id "MSTRG.116807"; transcript_id "MSTRG.116807.26"; exon_number "8";
chr22	StringTie	exon	26568264	26568444	1000	-	.	gene_id "MSTRG.116807"; transcript_id "MSTRG.116807.26"; exon_number "9";
chr22	StringTie	transcript	26521519	26568889	1000	-	.	gene_id "MSTRG.116807"; transcript_id "MSTRG.116807.27";
chr22	StringTie	exon	26521519	26526267	1000	-	.	gene_id "MSTRG.116807"; transcript_id "MSTRG.116807.27"; exon_number "1";
chr22	StringTie	exon	26528214	26528262	1000	-	.	gene_id "MSTRG.116807"; transcript_id "MSTRG.116807.27"; exon_number "2";
chr22	StringTie	exon	26532695	26532745	1000	-	.	gene_id "MSTRG.116807"; transcript_id "MSTRG.116807.27"; exon_number "3";
chr22	StringTie	exon	26536288	26536486	1000	-	.	gene_id "MSTRG.116807"; transcript_id "MSTRG.116807.27"; exon_number "4";
chr22	StringTie	exon	26540789	26541718	1000	-	.	gene_id "MSTRG.116807"; transcript_id "MSTRG.116807.27"; exon_number "5";
chr22	StringTie	exon	26544604	26544675	1000	-	.	gene_id "MSTRG.116807"; transcript_id "MSTRG.116807.27"; exon_number "6";
chr22	StringTie	exon	26565224	26565709	1000	-	.	gene_id "MSTRG.116807"; transcript_id "MSTRG.116807.27"; exon_number "7";
chr22	StringTie	exon	26568264	26568889	1000	-	.	gene_id "MSTRG.116807"; transcript_id "MSTRG.116807.27"; exon_number "8";
chr22	StringTie	transcript	26521540	26568623	1000	-	.	gene_id "MSTRG.116807"; transcript_id "MSTRG.116807.28";
chr22	StringTie	exon	26521540	26526267	1000	-	.	gene_id "MSTRG.116807"; transcript_id "MSTRG.116807.28"; exon_number "1";
chr22	StringTie	exon	26528214	26528262	1000	-	.	gene_id "MSTRG.116807"; transcript_id "MSTRG.116807.28"; exon_number "2";
chr22	StringTie	exon	26532695	26532745	1000	-	.	gene_id "MSTRG.116807"; transcript_id "MSTRG.116807.28"; exon_number "3";
chr22	StringTie	exon	26536288	26536486	1000	-	.	gene_id "MSTRG.116807"; transcript_id "MSTRG.116807.28"; exon_number "4";
chr22	StringTie	exon	26540789	26541718	1000	-	.	gene_id "MSTRG.116807"; transcript_id "MSTRG.116807.28"; exon_number "5";
chr22	StringTie	exon	26544604	26544675	1000	-	.	gene_id "MSTRG.116807"; transcript_id "MSTRG.116807.28"; exon_number "6";
chr22	StringTie	exon	26565224	26565636	1000	-	.	gene_id "MSTRG.116807"; transcript_id "MSTRG.116807.28"; exon_number "7";
chr22	StringTie	exon	26567557	26568623	1000	-	.	gene_id "MSTRG.116807"; transcript_id "MSTRG.116807.28"; exon_number "8";
chr22	StringTie	transcript	26521548	26568551	1000	-	.	gene_id "MSTRG.116807"; transcript_id "MSTRG.116807.29";
chr22	StringTie	exon	26521548	26526267	1000	-	.	gene_id "MSTRG.116807"; transcript_id "MSTRG.116807.29"; exon_number "1";
chr22	StringTie	exon	26528214	26528262	1000	-	.	gene_id "MSTRG.116807"; transcript_id "MSTRG.116807.29"; exon_number "2";
chr22	StringTie	exon	26532695	26532745	1000	-	.	gene_id "MSTRG.116807"; transcript_id "MSTRG.116807.29"; exon_number "3";
chr22	StringTie	exon	26536288	26536486	1000	-	.	gene_id "MSTRG.116807"; transcript_id "MSTRG.116807.29"; exon_number "4";
chr22	StringTie	exon	26540789	26541718	1000	-	.	gene_id "MSTRG.116807"; transcript_id "MSTRG.116807.29"; exon_number "5";
chr22	StringTie	exon	26544604	26544675	1000	-	.	gene_id "MSTRG.116807"; transcript_id "MSTRG.116807.29"; exon_number "6";
chr22	StringTie	exon	26568246	26568551	1000	-	.	gene_id "MSTRG.116807"; transcript_id "MSTRG.116807.29"; exon_number "7";
chr22	StringTie	transcript	26516173	26567778	1000	-	.	gene_id "MSTRG.116807"; transcript_id "MSTRG.116807.3";
chr22	StringTie	exon	26516173	26526267	1000	-	.	gene_id "MSTRG.116807"; transcript_id "MSTRG.116807.3"; exon_number "1";
chr22	StringTie	exon	26528214	26528262	1000	-	.	gene_id "MSTRG.116807"; transcript_id "MSTRG.116807.3"; exon_number "2";
chr22	StringTie	exon	26532695	26532745	1000	-	.	gene_id "MSTRG.116807"; transcript_id "MSTRG.116807.3"; exon_number "3";
chr22	StringTie	exon	26536288	26536486	1000	-	.	gene_id "MSTRG.116807"; transcript_id "MSTRG.116807.3"; exon_number "4";
chr22	StringTie	exon	26540789	26541718	1000	-	.	gene_id "MSTRG.116807"; transcript_id "MSTRG.116807.3"; exon_number "5";
chr22	StringTie	exon	26544604	26544675	1000	-	.	gene_id "MSTRG.116807"; transcript_id "MSTRG.116807.3"; exon_number "6";
chr22	StringTie	exon	26547500	26547618	1000	-	.	gene_id "MSTRG.116807"; transcript_id "MSTRG.116807.3"; exon_number "7";
chr22	StringTie	exon	26565224	26565709	1000	-	.	gene_id "MSTRG.116807"; transcript_id "MSTRG.116807.3"; exon_number "8";
chr22	StringTie	exon	26567557	26567778	1000	-	.	gene_id "MSTRG.116807"; transcript_id "MSTRG.116807.3"; exon_number "9";
chr22	StringTie	transcript	26521560	26548157	1000	-	.	gene_id "MSTRG.116807"; transcript_id "MSTRG.116807.30";
chr22	StringTie	exon	26521560	26526267	1000	-	.	gene_id "MSTRG.116807"; transcript_id "MSTRG.116807.30"; exon_number "1";
chr22	StringTie	exon	26528214	26528262	1000	-	.	gene_id "MSTRG.116807"; transcript_id "MSTRG.116807.30"; exon_number "2";
chr22	StringTie	exon	26532695	26532745	1000	-	.	gene_id "MSTRG.116807"; transcript_id "MSTRG.116807.30"; exon_number "3";
chr22	StringTie	exon	26536288	26536486	1000	-	.	gene_id "MSTRG.116807"; transcript_id "MSTRG.116807.30"; exon_number "4";
chr22	StringTie	exon	26540789	26541718	1000	-	.	gene_id "MSTRG.116807"; transcript_id "MSTRG.116807.30"; exon_number "5";
chr22	StringTie	exon	26544604	26544675	1000	-	.	gene_id "MSTRG.116807"; transcript_id "MSTRG.116807.30"; exon_number "6";
chr22	StringTie	exon	26547655	26548157	1000	-	.	gene_id "MSTRG.116807"; transcript_id "MSTRG.116807.30"; exon_number "7";
chr22	StringTie	transcript	26521577	26565726	1000	-	.	gene_id "MSTRG.116807"; transcript_id "MSTRG.116807.31";
chr22	StringTie	exon	26521577	26528262	1000	-	.	gene_id "MSTRG.116807"; transcript_id "MSTRG.116807.31"; exon_number "1";
chr22	StringTie	exon	26532695	26532745	1000	-	.	gene_id "MSTRG.116807"; transcript_id "MSTRG.116807.31"; exon_number "2";
chr22	StringTie	exon	26536288	26536486	1000	-	.	gene_id "MSTRG.116807"; transcript_id "MSTRG.116807.31"; exon_number "3";
chr22	StringTie	exon	26540789	26541718	1000	-	.	gene_id "MSTRG.116807"; transcript_id "MSTRG.116807.31"; exon_number "4";
chr22	StringTie	exon	26565447	26565726	1000	-	.	gene_id "MSTRG.116807"; transcript_id "MSTRG.116807.31"; exon_number "5";
chr22	StringTie	transcript	26521577	26567485	1000	-	.	gene_id "MSTRG.116807"; transcript_id "MSTRG.116807.32";
chr22	StringTie	exon	26521577	26526267	1000	-	.	gene_id "MSTRG.116807"; transcript_id "MSTRG.116807.32"; exon_number "1";
chr22	StringTie	exon	26528214	26528262	1000	-	.	gene_id "MSTRG.116807"; transcript_id "MSTRG.116807.32"; exon_number "2";
chr22	StringTie	exon	26532695	26532745	1000	-	.	gene_id "MSTRG.116807"; transcript_id "MSTRG.116807.32"; exon_number "3";
chr22	StringTie	exon	26536288	26536486	1000	-	.	gene_id "MSTRG.116807"; transcript_id "MSTRG.116807.32"; exon_number "4";
chr22	StringTie	exon	26540789	26541718	1000	-	.	gene_id "MSTRG.116807"; transcript_id "MSTRG.116807.32"; exon_number "5";
chr22	StringTie	exon	26544604	26544675	1000	-	.	gene_id "MSTRG.116807"; transcript_id "MSTRG.116807.32"; exon_number "6";
chr22	StringTie	exon	26547500	26547618	1000	-	.	gene_id "MSTRG.116807"; transcript_id "MSTRG.116807.32"; exon_number "7";
chr22	StringTie	exon	26565224	26565636	1000	-	.	gene_id "MSTRG.116807"; transcript_id "MSTRG.116807.32"; exon_number "8";
chr22	StringTie	exon	26567225	26567485	1000	-	.	gene_id "MSTRG.116807"; transcript_id "MSTRG.116807.32"; exon_number "9";
chr22	StringTie	transcript	26521592	26568561	1000	-	.	gene_id "MSTRG.116807"; transcript_id "MSTRG.116807.33";
chr22	StringTie	exon	26521592	26526267	1000	-	.	gene_id "MSTRG.116807"; transcript_id "MSTRG.116807.33"; exon_number "1";
chr22	StringTie	exon	26528214	26528262	1000	-	.	gene_id "MSTRG.116807"; transcript_id "MSTRG.116807.33"; exon_number "2";
chr22	StringTie	exon	26532695	26532745	1000	-	.	gene_id "MSTRG.116807"; transcript_id "MSTRG.116807.33"; exon_number "3";
chr22	StringTie	exon	26536288	26536486	1000	-	.	gene_id "MSTRG.116807"; transcript_id "MSTRG.116807.33"; exon_number "4";
chr22	StringTie	exon	26540789	26541718	1000	-	.	gene_id "MSTRG.116807"; transcript_id "MSTRG.116807.33"; exon_number "5";
chr22	StringTie	exon	26544604	26544675	1000	-	.	gene_id "MSTRG.116807"; transcript_id "MSTRG.116807.33"; exon_number "6";
chr22	StringTie	exon	26565224	26565709	1000	-	.	gene_id "MSTRG.116807"; transcript_id "MSTRG.116807.33"; exon_number "7";
chr22	StringTie	exon	26567225	26568561	1000	-	.	gene_id "MSTRG.116807"; transcript_id "MSTRG.116807.33"; exon_number "8";
chr22	StringTie	transcript	26521633	26568558	1000	-	.	gene_id "MSTRG.116807"; transcript_id "MSTRG.116807.34";
chr22	StringTie	exon	26521633	26526267	1000	-	.	gene_id "MSTRG.116807"; transcript_id "MSTRG.116807.34"; exon_number "1";
chr22	StringTie	exon	26528214	26528262	1000	-	.	gene_id "MSTRG.116807"; transcript_id "MSTRG.116807.34"; exon_number "2";
chr22	StringTie	exon	26532695	26532745	1000	-	.	gene_id "MSTRG.116807"; transcript_id "MSTRG.116807.34"; exon_number "3";
chr22	StringTie	exon	26536288	26536486	1000	-	.	gene_id "MSTRG.116807"; transcript_id "MSTRG.116807.34"; exon_number "4";
chr22	StringTie	exon	26540789	26541718	1000	-	.	gene_id "MSTRG.116807"; transcript_id "MSTRG.116807.34"; exon_number "5";
chr22	StringTie	exon	26544604	26544675	1000	-	.	gene_id "MSTRG.116807"; transcript_id "MSTRG.116807.34"; exon_number "6";
chr22	StringTie	exon	26565224	26565636	1000	-	.	gene_id "MSTRG.116807"; transcript_id "MSTRG.116807.34"; exon_number "7";
chr22	StringTie	exon	26568251	26568558	1000	-	.	gene_id "MSTRG.116807"; transcript_id "MSTRG.116807.34"; exon_number "8";
chr22	StringTie	transcript	26521680	26550788	1000	-	.	gene_id "MSTRG.116807"; transcript_id "MSTRG.116807.35";
chr22	StringTie	exon	26521680	26526267	1000	-	.	gene_id "MSTRG.116807"; transcript_id "MSTRG.116807.35"; exon_number "1";
chr22	StringTie	exon	26528214	26528262	1000	-	.	gene_id "MSTRG.116807"; transcript_id "MSTRG.116807.35"; exon_number "2";
chr22	StringTie	exon	26532695	26532745	1000	-	.	gene_id "MSTRG.116807"; transcript_id "MSTRG.116807.35"; exon_number "3";
chr22	StringTie	exon	26536288	26536486	1000	-	.	gene_id "MSTRG.116807"; transcript_id "MSTRG.116807.35"; exon_number "4";
chr22	StringTie	exon	26540789	26541718	1000	-	.	gene_id "MSTRG.116807"; transcript_id "MSTRG.116807.35"; exon_number "5";
chr22	StringTie	exon	26544604	26544675	1000	-	.	gene_id "MSTRG.116807"; transcript_id "MSTRG.116807.35"; exon_number "6";
chr22	StringTie	exon	26550592	26550788	1000	-	.	gene_id "MSTRG.116807"; transcript_id "MSTRG.116807.35"; exon_number "7";
chr22	StringTie	transcript	26521702	26567364	1000	-	.	gene_id "MSTRG.116807"; transcript_id "MSTRG.116807.36";
chr22	StringTie	exon	26521702	26526267	1000	-	.	gene_id "MSTRG.116807"; transcript_id "MSTRG.116807.36"; exon_number "1";
chr22	StringTie	exon	26528214	26528262	1000	-	.	gene_id "MSTRG.116807"; transcript_id "MSTRG.116807.36"; exon_number "2";
chr22	StringTie	exon	26532695	26532745	1000	-	.	gene_id "MSTRG.116807"; transcript_id "MSTRG.116807.36"; exon_number "3";
chr22	StringTie	exon	26536288	26536486	1000	-	.	gene_id "MSTRG.116807"; transcript_id "MSTRG.116807.36"; exon_number "4";
chr22	StringTie	exon	26540789	26541718	1000	-	.	gene_id "MSTRG.116807"; transcript_id "MSTRG.116807.36"; exon_number "5";
chr22	StringTie	exon	26544604	26544675	1000	-	.	gene_id "MSTRG.116807"; transcript_id "MSTRG.116807.36"; exon_number "6";
chr22	StringTie	exon	26567225	26567364	1000	-	.	gene_id "MSTRG.116807"; transcript_id "MSTRG.116807.36"; exon_number "7";
chr22	StringTie	transcript	26521771	26568530	1000	-	.	gene_id "MSTRG.116807"; transcript_id "MSTRG.116807.37";
chr22	StringTie	exon	26521771	26526267	1000	-	.	gene_id "MSTRG.116807"; transcript_id "MSTRG.116807.37"; exon_number "1";
chr22	StringTie	exon	26528214	26528262	1000	-	.	gene_id "MSTRG.116807"; transcript_id "MSTRG.116807.37"; exon_number "2";
chr22	StringTie	exon	26532695	26532745	1000	-	.	gene_id "MSTRG.116807"; transcript_id "MSTRG.116807.37"; exon_number "3";
chr22	StringTie	exon	26536288	26536486	1000	-	.	gene_id "MSTRG.116807"; transcript_id "MSTRG.116807.37"; exon_number "4";
chr22	StringTie	exon	26540789	26541718	1000	-	.	gene_id "MSTRG.116807"; transcript_id "MSTRG.116807.37"; exon_number "5";
chr22	StringTie	exon	26544604	26544675	1000	-	.	gene_id "MSTRG.116807"; transcript_id "MSTRG.116807.37"; exon_number "6";
chr22	StringTie	exon	26565224	26565709	1000	-	.	gene_id "MSTRG.116807"; transcript_id "MSTRG.116807.37"; exon_number "7";
chr22	StringTie	exon	26568251	26568530	1000	-	.	gene_id "MSTRG.116807"; transcript_id "MSTRG.116807.37"; exon_number "8";
chr22	StringTie	transcript	26521772	26550777	1000	-	.	gene_id "MSTRG.116807"; transcript_id "MSTRG.116807.38";
chr22	StringTie	exon	26521772	26526267	1000	-	.	gene_id "MSTRG.116807"; transcript_id "MSTRG.116807.38"; exon_number "1";
chr22	StringTie	exon	26528214	26528262	1000	-	.	gene_id "MSTRG.116807"; transcript_id "MSTRG.116807.38"; exon_number "2";
chr22	StringTie	exon	26532695	26532745	1000	-	.	gene_id "MSTRG.116807"; transcript_id "MSTRG.116807.38"; exon_number "3";
chr22	StringTie	exon	26536288	26536486	1000	-	.	gene_id "MSTRG.116807"; transcript_id "MSTRG.116807.38"; exon_number "4";
chr22	StringTie	exon	26540789	26541718	1000	-	.	gene_id "MSTRG.116807"; transcript_id "MSTRG.116807.38"; exon_number "5";
chr22	StringTie	exon	26544604	26544675	1000	-	.	gene_id "MSTRG.116807"; transcript_id "MSTRG.116807.38"; exon_number "6";
chr22	StringTie	exon	26547500	26547618	1000	-	.	gene_id "MSTRG.116807"; transcript_id "MSTRG.116807.38"; exon_number "7";
chr22	StringTie	exon	26550745	26550777	1000	-	.	gene_id "MSTRG.116807"; transcript_id "MSTRG.116807.38"; exon_number "8";
chr22	StringTie	transcript	26521831	26548195	1000	-	.	gene_id "MSTRG.116807"; transcript_id "MSTRG.116807.39";
chr22	StringTie	exon	26521831	26526267	1000	-	.	gene_id "MSTRG.116807"; transcript_id "MSTRG.116807.39"; exon_number "1";
chr22	StringTie	exon	26528214	26528262	1000	-	.	gene_id "MSTRG.116807"; transcript_id "MSTRG.116807.39"; exon_number "2";
chr22	StringTie	exon	26532695	26532745	1000	-	.	gene_id "MSTRG.116807"; transcript_id "MSTRG.116807.39"; exon_number "3";
chr22	StringTie	exon	26536288	26536486	1000	-	.	gene_id "MSTRG.116807"; transcript_id "MSTRG.116807.39"; exon_number "4";
chr22	StringTie	exon	26540789	26541718	1000	-	.	gene_id "MSTRG.116807"; transcript_id "MSTRG.116807.39"; exon_number "5";
chr22	StringTie	exon	26544604	26544675	1000	-	.	gene_id "MSTRG.116807"; transcript_id "MSTRG.116807.39"; exon_number "6";
chr22	StringTie	exon	26547500	26547618	1000	-	.	gene_id "MSTRG.116807"; transcript_id "MSTRG.116807.39"; exon_number "7";
chr22	StringTie	exon	26547968	26548195	1000	-	.	gene_id "MSTRG.116807"; transcript_id "MSTRG.116807.39"; exon_number "8";
chr22	StringTie	transcript	26516241	26565437	1000	-	.	gene_id "MSTRG.116807"; transcript_id "MSTRG.116807.4";
chr22	StringTie	exon	26516241	26526267	1000	-	.	gene_id "MSTRG.116807"; transcript_id "MSTRG.116807.4"; exon_number "1";
chr22	StringTie	exon	26528214	26528262	1000	-	.	gene_id "MSTRG.116807"; transcript_id "MSTRG.116807.4"; exon_number "2";
chr22	StringTie	exon	26532695	26532745	1000	-	.	gene_id "MSTRG.116807"; transcript_id "MSTRG.116807.4"; exon_number "3";
chr22	StringTie	exon	26536288	26536486	1000	-	.	gene_id "MSTRG.116807"; transcript_id "MSTRG.116807.4"; exon_number "4";
chr22	StringTie	exon	26540731	26541718	1000	-	.	gene_id "MSTRG.116807"; transcript_id "MSTRG.116807.4"; exon_number "5";
chr22	StringTie	exon	26544604	26544675	1000	-	.	gene_id "MSTRG.116807"; transcript_id "MSTRG.116807.4"; exon_number "6";
chr22	StringTie	exon	26565224	26565437	1000	-	.	gene_id "MSTRG.116807"; transcript_id "MSTRG.116807.4"; exon_number "7";
chr22	StringTie	transcript	26521933	26551252	1000	-	.	gene_id "MSTRG.116807"; transcript_id "MSTRG.116807.40";
chr22	StringTie	exon	26521933	26526267	1000	-	.	gene_id "MSTRG.116807"; transcript_id "MSTRG.116807.40"; exon_number "1";
chr22	StringTie	exon	26528214	26528262	1000	-	.	gene_id "MSTRG.116807"; transcript_id "MSTRG.116807.40"; exon_number "2";
chr22	StringTie	exon	26532695	26532745	1000	-	.	gene_id "MSTRG.116807"; transcript_id "MSTRG.116807.40"; exon_number "3";
chr22	StringTie	exon	26536288	26536486	1000	-	.	gene_id "MSTRG.116807"; transcript_id "MSTRG.116807.40"; exon_number "4";
chr22	StringTie	exon	26540789	26541718	1000	-	.	gene_id "MSTRG.116807"; transcript_id "MSTRG.116807.40"; exon_number "5";
chr22	StringTie	exon	26544604	26544675	1000	-	.	gene_id "MSTRG.116807"; transcript_id "MSTRG.116807.40"; exon_number "6";
chr22	StringTie	exon	26551131	26551252	1000	-	.	gene_id "MSTRG.116807"; transcript_id "MSTRG.116807.40"; exon_number "7";
chr22	StringTie	transcript	26521983	26565430	1000	-	.	gene_id "MSTRG.116807"; transcript_id "MSTRG.116807.41";
chr22	StringTie	exon	26521983	26526267	1000	-	.	gene_id "MSTRG.116807"; transcript_id "MSTRG.116807.41"; exon_number "1";
chr22	StringTie	exon	26528214	26528262	1000	-	.	gene_id "MSTRG.116807"; transcript_id "MSTRG.116807.41"; exon_number "2";
chr22	StringTie	exon	26532695	26532745	1000	-	.	gene_id "MSTRG.116807"; transcript_id "MSTRG.116807.41"; exon_number "3";
chr22	StringTie	exon	26536288	26536486	1000	-	.	gene_id "MSTRG.116807"; transcript_id "MSTRG.116807.41"; exon_number "4";
chr22	StringTie	exon	26540789	26541718	1000	-	.	gene_id "MSTRG.116807"; transcript_id "MSTRG.116807.41"; exon_number "5";
chr22	StringTie	exon	26544604	26544675	1000	-	.	gene_id "MSTRG.116807"; transcript_id "MSTRG.116807.41"; exon_number "6";
chr22	StringTie	exon	26551177	26551282	1000	-	.	gene_id "MSTRG.116807"; transcript_id "MSTRG.116807.41"; exon_number "7";
chr22	StringTie	exon	26565224	26565430	1000	-	.	gene_id "MSTRG.116807"; transcript_id "MSTRG.116807.41"; exon_number "8";
chr22	StringTie	transcript	26521996	26590140	1000	-	.	gene_id "MSTRG.116807"; transcript_id "MSTRG.116807.43";
chr22	StringTie	exon	26521996	26526267	1000	-	.	gene_id "MSTRG.116807"; transcript_id "MSTRG.116807.43"; exon_number "1";
chr22	StringTie	exon	26528214	26528262	1000	-	.	gene_id "MSTRG.116807"; transcript_id "MSTRG.116807.43"; exon_number "2";
chr22	StringTie	exon	26532695	26532745	1000	-	.	gene_id "MSTRG.116807"; transcript_id "MSTRG.116807.43"; exon_number "3";
chr22	StringTie	exon	26536288	26536486	1000	-	.	gene_id "MSTRG.116807"; transcript_id "MSTRG.116807.43"; exon_number "4";
chr22	StringTie	exon	26540789	26541718	1000	-	.	gene_id "MSTRG.116807"; transcript_id "MSTRG.116807.43"; exon_number "5";
chr22	StringTie	exon	26544604	26544675	1000	-	.	gene_id "MSTRG.116807"; transcript_id "MSTRG.116807.43"; exon_number "6";
chr22	StringTie	exon	26570950	26571035	1000	-	.	gene_id "MSTRG.116807"; transcript_id "MSTRG.116807.43"; exon_number "7";
chr22	StringTie	exon	26590053	26590140	1000	-	.	gene_id "MSTRG.116807"; transcript_id "MSTRG.116807.43"; exon_number "8";
chr22	StringTie	transcript	26521998	26550857	1000	-	.	gene_id "MSTRG.116807"; transcript_id "MSTRG.116807.44";
chr22	StringTie	exon	26521998	26526267	1000	-	.	gene_id "MSTRG.116807"; transcript_id "MSTRG.116807.44"; exon_number "1";
chr22	StringTie	exon	26528214	26528262	1000	-	.	gene_id "MSTRG.116807"; transcript_id "MSTRG.116807.44"; exon_number "2";
chr22	StringTie	exon	26532695	26532745	1000	-	.	gene_id "MSTRG.116807"; transcript_id "MSTRG.116807.44"; exon_number "3";
chr22	StringTie	exon	26536288	26536486	1000	-	.	gene_id "MSTRG.116807"; transcript_id "MSTRG.116807.44"; exon_number "4";
chr22	StringTie	exon	26540789	26541718	1000	-	.	gene_id "MSTRG.116807"; transcript_id "MSTRG.116807.44"; exon_number "5";
chr22	StringTie	exon	26544604	26544675	1000	-	.	gene_id "MSTRG.116807"; transcript_id "MSTRG.116807.44"; exon_number "6";
chr22	StringTie	exon	26547500	26547618	1000	-	.	gene_id "MSTRG.116807"; transcript_id "MSTRG.116807.44"; exon_number "7";
chr22	StringTie	exon	26550592	26550857	1000	-	.	gene_id "MSTRG.116807"; transcript_id "MSTRG.116807.44"; exon_number "8";
chr22	StringTie	transcript	26521999	26570777	1000	-	.	gene_id "MSTRG.116807"; transcript_id "MSTRG.116807.45";
chr22	StringTie	exon	26521999	26526267	1000	-	.	gene_id "MSTRG.116807"; transcript_id "MSTRG.116807.45"; exon_number "1";
chr22	StringTie	exon	26528214	26528262	1000	-	.	gene_id "MSTRG.116807"; transcript_id "MSTRG.116807.45"; exon_number "2";
chr22	StringTie	exon	26532695	26532745	1000	-	.	gene_id "MSTRG.116807"; transcript_id "MSTRG.116807.45"; exon_number "3";
chr22	StringTie	exon	26536288	26536486	1000	-	.	gene_id "MSTRG.116807"; transcript_id "MSTRG.116807.45"; exon_number "4";
chr22	StringTie	exon	26540789	26541718	1000	-	.	gene_id "MSTRG.116807"; transcript_id "MSTRG.116807.45"; exon_number "5";
chr22	StringTie	exon	26544604	26544675	1000	-	.	gene_id "MSTRG.116807"; transcript_id "MSTRG.116807.45"; exon_number "6";
chr22	StringTie	exon	26551177	26551282	1000	-	.	gene_id "MSTRG.116807"; transcript_id "MSTRG.116807.45"; exon_number "7";
chr22	StringTie	exon	26570760	26570777	1000	-	.	gene_id "MSTRG.116807"; transcript_id "MSTRG.116807.45"; exon_number "8";
chr22	StringTie	transcript	26522000	26565380	1000	-	.	gene_id "MSTRG.116807"; transcript_id "MSTRG.116807.46";
chr22	StringTie	exon	26522000	26526267	1000	-	.	gene_id "MSTRG.116807"; transcript_id "MSTRG.116807.46"; exon_number "1";
chr22	StringTie	exon	26528214	26528262	1000	-	.	gene_id "MSTRG.116807"; transcript_id "MSTRG.116807.46"; exon_number "2";
chr22	StringTie	exon	26532695	26532745	1000	-	.	gene_id "MSTRG.116807"; transcript_id "MSTRG.116807.46"; exon_number "3";
chr22	StringTie	exon	26536288	26536486	1000	-	.	gene_id "MSTRG.116807"; transcript_id "MSTRG.116807.46"; exon_number "4";
chr22	StringTie	exon	26540789	26541718	1000	-	.	gene_id "MSTRG.116807"; transcript_id "MSTRG.116807.46"; exon_number "5";
chr22	StringTie	exon	26544604	26544675	1000	-	.	gene_id "MSTRG.116807"; transcript_id "MSTRG.116807.46"; exon_number "6";
chr22	StringTie	exon	26547484	26547618	1000	-	.	gene_id "MSTRG.116807"; transcript_id "MSTRG.116807.46"; exon_number "7";
chr22	StringTie	exon	26565224	26565380	1000	-	.	gene_id "MSTRG.116807"; transcript_id "MSTRG.116807.46"; exon_number "8";
chr22	StringTie	transcript	26522007	26567751	1000	-	.	gene_id "MSTRG.116807"; transcript_id "MSTRG.116807.47";
chr22	StringTie	exon	26522007	26522819	1000	-	.	gene_id "MSTRG.116807"; transcript_id "MSTRG.116807.47"; exon_number "1";
chr22	StringTie	exon	26525513	26526267	1000	-	.	gene_id "MSTRG.116807"; transcript_id "MSTRG.116807.47"; exon_number "2";
chr22	StringTie	exon	26528214	26528262	1000	-	.	gene_id "MSTRG.116807"; transcript_id "MSTRG.116807.47"; exon_number "3";
chr22	StringTie	exon	26532695	26532745	1000	-	.	gene_id "MSTRG.116807"; transcript_id "MSTRG.116807.47"; exon_number "4";
chr22	StringTie	exon	26536288	26536486	1000	-	.	gene_id "MSTRG.116807"; transcript_id "MSTRG.116807.47"; exon_number "5";
chr22	StringTie	exon	26540789	26541718	1000	-	.	gene_id "MSTRG.116807"; transcript_id "MSTRG.116807.47"; exon_number "6";
chr22	StringTie	exon	26544604	26544675	1000	-	.	gene_id "MSTRG.116807"; transcript_id "MSTRG.116807.47"; exon_number "7";
chr22	StringTie	exon	26565224	26565636	1000	-	.	gene_id "MSTRG.116807"; transcript_id "MSTRG.116807.47"; exon_number "8";
chr22	StringTie	exon	26567557	26567751	1000	-	.	gene_id "MSTRG.116807"; transcript_id "MSTRG.116807.47"; exon_number "9";
chr22	StringTie	transcript	26522022	26568526	1000	-	.	gene_id "MSTRG.116807"; transcript_id "MSTRG.116807.48";
chr22	StringTie	exon	26522022	26526267	1000	-	.	gene_id "MSTRG.116807"; transcript_id "MSTRG.116807.48"; exon_number "1";
chr22	StringTie	exon	26528214	26528262	1000	-	.	gene_id "MSTRG.116807"; transcript_id "MSTRG.116807.48"; exon_number "2";
chr22	StringTie	exon	26532695	26532745	1000	-	.	gene_id "MSTRG.116807"; transcript_id "MSTRG.116807.48"; exon_number "3";
chr22	StringTie	exon	26536288	26536486	1000	-	.	gene_id "MSTRG.116807"; transcript_id "MSTRG.116807.48"; exon_number "4";
chr22	StringTie	exon	26540789	26541718	1000	-	.	gene_id "MSTRG.116807"; transcript_id "MSTRG.116807.48"; exon_number "5";
chr22	StringTie	exon	26544604	26544675	1000	-	.	gene_id "MSTRG.116807"; transcript_id "MSTRG.116807.48"; exon_number "6";
chr22	StringTie	exon	26568381	26568526	1000	-	.	gene_id "MSTRG.116807"; transcript_id "MSTRG.116807.48"; exon_number "7";
chr22	StringTie	transcript	26522026	26568687	1000	-	.	gene_id "MSTRG.116807"; transcript_id "MSTRG.116807.49";
chr22	StringTie	exon	26522026	26522831	1000	-	.	gene_id "MSTRG.116807"; transcript_id "MSTRG.116807.49"; exon_number "1";
chr22	StringTie	exon	26523882	26526267	1000	-	.	gene_id "MSTRG.116807"; transcript_id "MSTRG.116807.49"; exon_number "2";
chr22	StringTie	exon	26528214	26528262	1000	-	.	gene_id "MSTRG.116807"; transcript_id "MSTRG.116807.49"; exon_number "3";
chr22	StringTie	exon	26532695	26532745	1000	-	.	gene_id "MSTRG.116807"; transcript_id "MSTRG.116807.49"; exon_number "4";
chr22	StringTie	exon	26536288	26536486	1000	-	.	gene_id "MSTRG.116807"; transcript_id "MSTRG.116807.49"; exon_number "5";
chr22	StringTie	exon	26540789	26541718	1000	-	.	gene_id "MSTRG.116807"; transcript_id "MSTRG.116807.49"; exon_number "6";
chr22	StringTie	exon	26544604	26544675	1000	-	.	gene_id "MSTRG.116807"; transcript_id "MSTRG.116807.49"; exon_number "7";
chr22	StringTie	exon	26568251	26568687	1000	-	.	gene_id "MSTRG.116807"; transcript_id "MSTRG.116807.49"; exon_number "8";
chr22	StringTie	transcript	26516330	26546343	1000	-	.	gene_id "MSTRG.116807"; transcript_id "MSTRG.116807.5";
chr22	StringTie	exon	26516330	26526267	1000	-	.	gene_id "MSTRG.116807"; transcript_id "MSTRG.116807.5"; exon_number "1";
chr22	StringTie	exon	26528214	26528262	1000	-	.	gene_id "MSTRG.116807"; transcript_id "MSTRG.116807.5"; exon_number "2";
chr22	StringTie	exon	26532695	26532745	1000	-	.	gene_id "MSTRG.116807"; transcript_id "MSTRG.116807.5"; exon_number "3";
chr22	StringTie	exon	26536288	26536486	1000	-	.	gene_id "MSTRG.116807"; transcript_id "MSTRG.116807.5"; exon_number "4";
chr22	StringTie	exon	26540789	26541718	1000	-	.	gene_id "MSTRG.116807"; transcript_id "MSTRG.116807.5"; exon_number "5";
chr22	StringTie	exon	26544604	26544675	1000	-	.	gene_id "MSTRG.116807"; transcript_id "MSTRG.116807.5"; exon_number "6";
chr22	StringTie	exon	26545309	26546343	1000	-	.	gene_id "MSTRG.116807"; transcript_id "MSTRG.116807.5"; exon_number "7";
chr22	StringTie	transcript	26525716	26571388	1000	-	.	gene_id "MSTRG.116807"; transcript_id "MSTRG.116807.50";
chr22	StringTie	exon	26525716	26526267	1000	-	.	gene_id "MSTRG.116807"; transcript_id "MSTRG.116807.50"; exon_number "1";
chr22	StringTie	exon	26528214	26528262	1000	-	.	gene_id "MSTRG.116807"; transcript_id "MSTRG.116807.50"; exon_number "2";
chr22	StringTie	exon	26532695	26532745	1000	-	.	gene_id "MSTRG.116807"; transcript_id "MSTRG.116807.50"; exon_number "3";
chr22	StringTie	exon	26536288	26536486	1000	-	.	gene_id "MSTRG.116807"; transcript_id "MSTRG.116807.50"; exon_number "4";
chr22	StringTie	exon	26540789	26541718	1000	-	.	gene_id "MSTRG.116807"; transcript_id "MSTRG.116807.50"; exon_number "5";
chr22	StringTie	exon	26544604	26544675	1000	-	.	gene_id "MSTRG.116807"; transcript_id "MSTRG.116807.50"; exon_number "6";
chr22	StringTie	exon	26571319	26571388	1000	-	.	gene_id "MSTRG.116807"; transcript_id "MSTRG.116807.50"; exon_number "7";
chr22	StringTie	transcript	26525720	26545073	1000	-	.	gene_id "MSTRG.116807"; transcript_id "MSTRG.116807.51";
chr22	StringTie	exon	26525720	26526267	1000	-	.	gene_id "MSTRG.116807"; transcript_id "MSTRG.116807.51"; exon_number "1";
chr22	StringTie	exon	26528214	26528262	1000	-	.	gene_id "MSTRG.116807"; transcript_id "MSTRG.116807.51"; exon_number "2";
chr22	StringTie	exon	26532695	26532745	1000	-	.	gene_id "MSTRG.116807"; transcript_id "MSTRG.116807.51"; exon_number "3";
chr22	StringTie	exon	26536288	26536486	1000	-	.	gene_id "MSTRG.116807"; transcript_id "MSTRG.116807.51"; exon_number "4";
chr22	StringTie	exon	26540789	26541718	1000	-	.	gene_id "MSTRG.116807"; transcript_id "MSTRG.116807.51"; exon_number "5";
chr22	StringTie	exon	26544604	26544675	1000	-	.	gene_id "MSTRG.116807"; transcript_id "MSTRG.116807.51"; exon_number "6";
chr22	StringTie	exon	26545052	26545073	1000	-	.	gene_id "MSTRG.116807"; transcript_id "MSTRG.116807.51"; exon_number "7";
chr22	StringTie	transcript	26525731	26567596	1000	-	.	gene_id "MSTRG.116807"; transcript_id "MSTRG.116807.52";
chr22	StringTie	exon	26525731	26526267	1000	-	.	gene_id "MSTRG.116807"; transcript_id "MSTRG.116807.52"; exon_number "1";
chr22	StringTie	exon	26528214	26528262	1000	-	.	gene_id "MSTRG.116807"; transcript_id "MSTRG.116807.52"; exon_number "2";
chr22	StringTie	exon	26532695	26532745	1000	-	.	gene_id "MSTRG.116807"; transcript_id "MSTRG.116807.52"; exon_number "3";
chr22	StringTie	exon	26536288	26536486	1000	-	.	gene_id "MSTRG.116807"; transcript_id "MSTRG.116807.52"; exon_number "4";
chr22	StringTie	exon	26540789	26541718	1000	-	.	gene_id "MSTRG.116807"; transcript_id "MSTRG.116807.52"; exon_number "5";
chr22	StringTie	exon	26544604	26544675	1000	-	.	gene_id "MSTRG.116807"; transcript_id "MSTRG.116807.52"; exon_number "6";
chr22	StringTie	exon	26567557	26567596	1000	-	.	gene_id "MSTRG.116807"; transcript_id "MSTRG.116807.52"; exon_number "7";
chr22	StringTie	transcript	26525735	26548304	1000	-	.	gene_id "MSTRG.116807"; transcript_id "MSTRG.116807.53";
chr22	StringTie	exon	26525735	26526267	1000	-	.	gene_id "MSTRG.116807"; transcript_id "MSTRG.116807.53"; exon_number "1";
chr22	StringTie	exon	26528214	26528262	1000	-	.	gene_id "MSTRG.116807"; transcript_id "MSTRG.116807.53"; exon_number "2";
chr22	StringTie	exon	26532695	26532745	1000	-	.	gene_id "MSTRG.116807"; transcript_id "MSTRG.116807.53"; exon_number "3";
chr22	StringTie	exon	26536288	26536486	1000	-	.	gene_id "MSTRG.116807"; transcript_id "MSTRG.116807.53"; exon_number "4";
chr22	StringTie	exon	26540789	26541718	1000	-	.	gene_id "MSTRG.116807"; transcript_id "MSTRG.116807.53"; exon_number "5";
chr22	StringTie	exon	26544604	26544675	1000	-	.	gene_id "MSTRG.116807"; transcript_id "MSTRG.116807.53"; exon_number "6";
chr22	StringTie	exon	26547661	26548304	1000	-	.	gene_id "MSTRG.116807"; transcript_id "MSTRG.116807.53"; exon_number "7";
chr22	StringTie	transcript	26525738	26590132	1000	-	.	gene_id "MSTRG.116807"; transcript_id "MSTRG.116807.54";
chr22	StringTie	exon	26525738	26526267	1000	-	.	gene_id "MSTRG.116807"; transcript_id "MSTRG.116807.54"; exon_number "1";
chr22	StringTie	exon	26528214	26528262	1000	-	.	gene_id "MSTRG.116807"; transcript_id "MSTRG.116807.54"; exon_number "2";
chr22	StringTie	exon	26532695	26532745	1000	-	.	gene_id "MSTRG.116807"; transcript_id "MSTRG.116807.54"; exon_number "3";
chr22	StringTie	exon	26536288	26536486	1000	-	.	gene_id "MSTRG.116807"; transcript_id "MSTRG.116807.54"; exon_number "4";
chr22	StringTie	exon	26540789	26541718	1000	-	.	gene_id "MSTRG.116807"; transcript_id "MSTRG.116807.54"; exon_number "5";
chr22	StringTie	exon	26544604	26544675	1000	-	.	gene_id "MSTRG.116807"; transcript_id "MSTRG.116807.54"; exon_number "6";
chr22	StringTie	exon	26570755	26570872	1000	-	.	gene_id "MSTRG.116807"; transcript_id "MSTRG.116807.54"; exon_number "7";
chr22	StringTie	exon	26590053	26590132	1000	-	.	gene_id "MSTRG.116807"; transcript_id "MSTRG.116807.54"; exon_number "8";
chr22	StringTie	transcript	26525741	26550857	1000	-	.	gene_id "MSTRG.116807"; transcript_id "MSTRG.116807.55";
chr22	StringTie	exon	26525741	26526267	1000	-	.	gene_id "MSTRG.116807"; transcript_id "MSTRG.116807.55"; exon_number "1";
chr22	StringTie	exon	26528214	26528262	1000	-	.	gene_id "MSTRG.116807"; transcript_id "MSTRG.116807.55"; exon_number "2";
chr22	StringTie	exon	26532695	26532745	1000	-	.	gene_id "MSTRG.116807"; transcript_id "MSTRG.116807.55"; exon_number "3";
chr22	StringTie	exon	26536288	26536486	1000	-	.	gene_id "MSTRG.116807"; transcript_id "MSTRG.116807.55"; exon_number "4";
chr22	StringTie	exon	26540789	26541718	1000	-	.	gene_id "MSTRG.116807"; transcript_id "MSTRG.116807.55"; exon_number "5";
chr22	StringTie	exon	26544604	26544675	1000	-	.	gene_id "MSTRG.116807"; transcript_id "MSTRG.116807.55"; exon_number "6";
chr22	StringTie	exon	26550756	26550857	1000	-	.	gene_id "MSTRG.116807"; transcript_id "MSTRG.116807.55"; exon_number "7";
chr22	StringTie	transcript	26525741	26558422	1000	-	.	gene_id "MSTRG.116807"; transcript_id "MSTRG.116807.56";
chr22	StringTie	exon	26525741	26526267	1000	-	.	gene_id "MSTRG.116807"; transcript_id "MSTRG.116807.56"; exon_number "1";
chr22	StringTie	exon	26528214	26528262	1000	-	.	gene_id "MSTRG.116807"; transcript_id "MSTRG.116807.56"; exon_number "2";
chr22	StringTie	exon	26532695	26532745	1000	-	.	gene_id "MSTRG.116807"; transcript_id "MSTRG.116807.56"; exon_number "3";
chr22	StringTie	exon	26536288	26536486	1000	-	.	gene_id "MSTRG.116807"; transcript_id "MSTRG.116807.56"; exon_number "4";
chr22	StringTie	exon	26540789	26541718	1000	-	.	gene_id "MSTRG.116807"; transcript_id "MSTRG.116807.56"; exon_number "5";
chr22	StringTie	exon	26544604	26544675	1000	-	.	gene_id "MSTRG.116807"; transcript_id "MSTRG.116807.56"; exon_number "6";
chr22	StringTie	exon	26558372	26558422	1000	-	.	gene_id "MSTRG.116807"; transcript_id "MSTRG.116807.56"; exon_number "7";
chr22	StringTie	transcript	26525742	26590137	1000	-	.	gene_id "MSTRG.116807"; transcript_id "MSTRG.116807.57";
chr22	StringTie	exon	26525742	26526267	1000	-	.	gene_id "MSTRG.116807"; transcript_id "MSTRG.116807.57"; exon_number "1";
chr22	StringTie	exon	26528214	26528262	1000	-	.	gene_id "MSTRG.116807"; transcript_id "MSTRG.116807.57"; exon_number "2";
chr22	StringTie	exon	26532695	26532745	1000	-	.	gene_id "MSTRG.116807"; transcript_id "MSTRG.116807.57"; exon_number "3";
chr22	StringTie	exon	26536288	26536486	1000	-	.	gene_id "MSTRG.116807"; transcript_id "MSTRG.116807.57"; exon_number "4";
chr22	StringTie	exon	26540789	26541718	1000	-	.	gene_id "MSTRG.116807"; transcript_id "MSTRG.116807.57"; exon_number "5";
chr22	StringTie	exon	26590053	26590137	1000	-	.	gene_id "MSTRG.116807"; transcript_id "MSTRG.116807.57"; exon_number "6";
chr22	StringTie	transcript	26516348	26568760	1000	-	.	gene_id "MSTRG.116807"; transcript_id "MSTRG.116807.6";
chr22	StringTie	exon	26516348	26526267	1000	-	.	gene_id "MSTRG.116807"; transcript_id "MSTRG.116807.6"; exon_number "1";
chr22	StringTie	exon	26528214	26528262	1000	-	.	gene_id "MSTRG.116807"; transcript_id "MSTRG.116807.6"; exon_number "2";
chr22	StringTie	exon	26532695	26532745	1000	-	.	gene_id "MSTRG.116807"; transcript_id "MSTRG.116807.6"; exon_number "3";
chr22	StringTie	exon	26536288	26536486	1000	-	.	gene_id "MSTRG.116807"; transcript_id "MSTRG.116807.6"; exon_number "4";
chr22	StringTie	exon	26540789	26541718	1000	-	.	gene_id "MSTRG.116807"; transcript_id "MSTRG.116807.6"; exon_number "5";
chr22	StringTie	exon	26544604	26544675	1000	-	.	gene_id "MSTRG.116807"; transcript_id "MSTRG.116807.6"; exon_number "6";
chr22	StringTie	exon	26568251	26568760	1000	-	.	gene_id "MSTRG.116807"; transcript_id "MSTRG.116807.6"; exon_number "7";
chr22	StringTie	transcript	26525755	26548195	1000	-	.	gene_id "MSTRG.116807"; transcript_id "MSTRG.116807.60";
chr22	StringTie	exon	26525755	26526267	1000	-	.	gene_id "MSTRG.116807"; transcript_id "MSTRG.116807.60"; exon_number "1";
chr22	StringTie	exon	26528214	26528262	1000	-	.	gene_id "MSTRG.116807"; transcript_id "MSTRG.116807.60"; exon_number "2";
chr22	StringTie	exon	26532695	26532745	1000	-	.	gene_id "MSTRG.116807"; transcript_id "MSTRG.116807.60"; exon_number "3";
chr22	StringTie	exon	26536288	26536486	1000	-	.	gene_id "MSTRG.116807"; transcript_id "MSTRG.116807.60"; exon_number "4";
chr22	StringTie	exon	26540789	26541718	1000	-	.	gene_id "MSTRG.116807"; transcript_id "MSTRG.116807.60"; exon_number "5";
chr22	StringTie	exon	26544604	26544675	1000	-	.	gene_id "MSTRG.116807"; transcript_id "MSTRG.116807.60"; exon_number "6";
chr22	StringTie	exon	26547484	26547618	1000	-	.	gene_id "MSTRG.116807"; transcript_id "MSTRG.116807.60"; exon_number "7";
chr22	StringTie	exon	26547968	26548195	1000	-	.	gene_id "MSTRG.116807"; transcript_id "MSTRG.116807.60"; exon_number "8";
chr22	StringTie	transcript	26525756	26551194	1000	-	.	gene_id "MSTRG.116807"; transcript_id "MSTRG.116807.61";
chr22	StringTie	exon	26525756	26526267	1000	-	.	gene_id "MSTRG.116807"; transcript_id "MSTRG.116807.61"; exon_number "1";
chr22	StringTie	exon	26528214	26528262	1000	-	.	gene_id "MSTRG.116807"; transcript_id "MSTRG.116807.61"; exon_number "2";
chr22	StringTie	exon	26532695	26532745	1000	-	.	gene_id "MSTRG.116807"; transcript_id "MSTRG.116807.61"; exon_number "3";
chr22	StringTie	exon	26536288	26536486	1000	-	.	gene_id "MSTRG.116807"; transcript_id "MSTRG.116807.61"; exon_number "4";
chr22	StringTie	exon	26540789	26541718	1000	-	.	gene_id "MSTRG.116807"; transcript_id "MSTRG.116807.61"; exon_number "5";
chr22	StringTie	exon	26544604	26544675	1000	-	.	gene_id "MSTRG.116807"; transcript_id "MSTRG.116807.61"; exon_number "6";
chr22	StringTie	exon	26547500	26547618	1000	-	.	gene_id "MSTRG.116807"; transcript_id "MSTRG.116807.61"; exon_number "7";
chr22	StringTie	exon	26551177	26551194	1000	-	.	gene_id "MSTRG.116807"; transcript_id "MSTRG.116807.61"; exon_number "8";
chr22	StringTie	transcript	26525756	26567326	1000	-	.	gene_id "MSTRG.116807"; transcript_id "MSTRG.116807.62";
chr22	StringTie	exon	26525756	26526267	1000	-	.	gene_id "MSTRG.116807"; transcript_id "MSTRG.116807.62"; exon_number "1";
chr22	StringTie	exon	26528214	26528262	1000	-	.	gene_id "MSTRG.116807"; transcript_id "MSTRG.116807.62"; exon_number "2";
chr22	StringTie	exon	26532695	26532745	1000	-	.	gene_id "MSTRG.116807"; transcript_id "MSTRG.116807.62"; exon_number "3";
chr22	StringTie	exon	26536288	26536486	1000	-	.	gene_id "MSTRG.116807"; transcript_id "MSTRG.116807.62"; exon_number "4";
chr22	StringTie	exon	26540789	26541718	1000	-	.	gene_id "MSTRG.116807"; transcript_id "MSTRG.116807.62"; exon_number "5";
chr22	StringTie	exon	26544604	26544675	1000	-	.	gene_id "MSTRG.116807"; transcript_id "MSTRG.116807.62"; exon_number "6";
chr22	StringTie	exon	26565447	26565709	1000	-	.	gene_id "MSTRG.116807"; transcript_id "MSTRG.116807.62"; exon_number "7";
chr22	StringTie	exon	26567225	26567326	1000	-	.	gene_id "MSTRG.116807"; transcript_id "MSTRG.116807.62"; exon_number "8";
chr22	StringTie	transcript	26525765	26552270	1000	-	.	gene_id "MSTRG.116807"; transcript_id "MSTRG.116807.63";
chr22	StringTie	exon	26525765	26526267	1000	-	.	gene_id "MSTRG.116807"; transcript_id "MSTRG.116807.63"; exon_number "1";
chr22	StringTie	exon	26528214	26528262	1000	-	.	gene_id "MSTRG.116807"; transcript_id "MSTRG.116807.63"; exon_number "2";
chr22	StringTie	exon	26532695	26532745	1000	-	.	gene_id "MSTRG.116807"; transcript_id "MSTRG.116807.63"; exon_number "3";
chr22	StringTie	exon	26536288	26536486	1000	-	.	gene_id "MSTRG.116807"; transcript_id "MSTRG.116807.63"; exon_number "4";
chr22	StringTie	exon	26540789	26541718	1000	-	.	gene_id "MSTRG.116807"; transcript_id "MSTRG.116807.63"; exon_number "5";
chr22	StringTie	exon	26544604	26544675	1000	-	.	gene_id "MSTRG.116807"; transcript_id "MSTRG.116807.63"; exon_number "6";
chr22	StringTie	exon	26552237	26552270	1000	-	.	gene_id "MSTRG.116807"; transcript_id "MSTRG.116807.63"; exon_number "7";
chr22	StringTie	transcript	26525765	26555350	1000	-	.	gene_id "MSTRG.116807"; transcript_id "MSTRG.116807.64";
chr22	StringTie	exon	26525765	26526267	1000	-	.	gene_id "MSTRG.116807"; transcript_id "MSTRG.116807.64"; exon_number "1";
chr22	StringTie	exon	26528214	26528262	1000	-	.	gene_id "MSTRG.116807"; transcript_id "MSTRG.116807.64"; exon_number "2";
chr22	StringTie	exon	26532695	26532745	1000	-	.	gene_id "MSTRG.116807"; transcript_id "MSTRG.116807.64"; exon_number "3";
chr22	StringTie	exon	26536288	26536486	1000	-	.	gene_id "MSTRG.116807"; transcript_id "MSTRG.116807.64"; exon_number "4";
chr22	StringTie	exon	26540789	26541718	1000	-	.	gene_id "MSTRG.116807"; transcript_id "MSTRG.116807.64"; exon_number "5";
chr22	StringTie	exon	26544604	26544675	1000	-	.	gene_id "MSTRG.116807"; transcript_id "MSTRG.116807.64"; exon_number "6";
chr22	StringTie	exon	26555326	26555350	1000	-	.	gene_id "MSTRG.116807"; transcript_id "MSTRG.116807.64"; exon_number "7";
chr22	StringTie	transcript	26525766	26590208	1000	-	.	gene_id "MSTRG.116807"; transcript_id "MSTRG.116807.65";
chr22	StringTie	exon	26525766	26526267	1000	-	.	gene_id "MSTRG.116807"; transcript_id "MSTRG.116807.65"; exon_number "1";
chr22	StringTie	exon	26528214	26528262	1000	-	.	gene_id "MSTRG.116807"; transcript_id "MSTRG.116807.65"; exon_number "2";
chr22	StringTie	exon	26532695	26532745	1000	-	.	gene_id "MSTRG.116807"; transcript_id "MSTRG.116807.65"; exon_number "3";
chr22	StringTie	exon	26536288	26536486	1000	-	.	gene_id "MSTRG.116807"; transcript_id "MSTRG.116807.65"; exon_number "4";
chr22	StringTie	exon	26540789	26541718	1000	-	.	gene_id "MSTRG.116807"; transcript_id "MSTRG.116807.65"; exon_number "5";
chr22	StringTie	exon	26544604	26544675	1000	-	.	gene_id "MSTRG.116807"; transcript_id "MSTRG.116807.65"; exon_number "6";
chr22	StringTie	exon	26586793	26589194	1000	-	.	gene_id "MSTRG.116807"; transcript_id "MSTRG.116807.65"; exon_number "7";
chr22	StringTie	exon	26590053	26590208	1000	-	.	gene_id "MSTRG.116807"; transcript_id "MSTRG.116807.65"; exon_number "8";
chr22	StringTie	transcript	26525768	26549194	1000	-	.	gene_id "MSTRG.116807"; transcript_id "MSTRG.116807.66";
chr22	StringTie	exon	26525768	26526267	1000	-	.	gene_id "MSTRG.116807"; transcript_id "MSTRG.116807.66"; exon_number "1";
chr22	StringTie	exon	26528214	26528262	1000	-	.	gene_id "MSTRG.116807"; transcript_id "MSTRG.116807.66"; exon_number "2";
chr22	StringTie	exon	26532695	26532745	1000	-	.	gene_id "MSTRG.116807"; transcript_id "MSTRG.116807.66"; exon_number "3";
chr22	StringTie	exon	26536288	26536486	1000	-	.	gene_id "MSTRG.116807"; transcript_id "MSTRG.116807.66"; exon_number "4";
chr22	StringTie	exon	26540789	26541718	1000	-	.	gene_id "MSTRG.116807"; transcript_id "MSTRG.116807.66"; exon_number "5";
chr22	StringTie	exon	26544604	26544675	1000	-	.	gene_id "MSTRG.116807"; transcript_id "MSTRG.116807.66"; exon_number "6";
chr22	StringTie	exon	26549172	26549194	1000	-	.	gene_id "MSTRG.116807"; transcript_id "MSTRG.116807.66"; exon_number "7";
chr22	StringTie	transcript	26525769	26549981	1000	-	.	gene_id "MSTRG.116807"; transcript_id "MSTRG.116807.67";
chr22	StringTie	exon	26525769	26526267	1000	-	.	gene_id "MSTRG.116807"; transcript_id "MSTRG.116807.67"; exon_number "1";
chr22	StringTie	exon	26528214	26528262	1000	-	.	gene_id "MSTRG.116807"; transcript_id "MSTRG.116807.67"; exon_number "2";
chr22	StringTie	exon	26532695	26532745	1000	-	.	gene_id "MSTRG.116807"; transcript_id "MSTRG.116807.67"; exon_number "3";
chr22	StringTie	exon	26536288	26536486	1000	-	.	gene_id "MSTRG.116807"; transcript_id "MSTRG.116807.67"; exon_number "4";
chr22	StringTie	exon	26540789	26541718	1000	-	.	gene_id "MSTRG.116807"; transcript_id "MSTRG.116807.67"; exon_number "5";
chr22	StringTie	exon	26544604	26544675	1000	-	.	gene_id "MSTRG.116807"; transcript_id "MSTRG.116807.67"; exon_number "6";
chr22	StringTie	exon	26547500	26547618	1000	-	.	gene_id "MSTRG.116807"; transcript_id "MSTRG.116807.67"; exon_number "7";
chr22	StringTie	exon	26549963	26549981	1000	-	.	gene_id "MSTRG.116807"; transcript_id "MSTRG.116807.67"; exon_number "8";
chr22	StringTie	transcript	26516358	26555725	1000	-	.	gene_id "MSTRG.116807"; transcript_id "MSTRG.116807.7";
chr22	StringTie	exon	26516358	26526267	1000	-	.	gene_id "MSTRG.116807"; transcript_id "MSTRG.116807.7"; exon_number "1";
chr22	StringTie	exon	26528214	26528262	1000	-	.	gene_id "MSTRG.116807"; transcript_id "MSTRG.116807.7"; exon_number "2";
chr22	StringTie	exon	26532695	26532745	1000	-	.	gene_id "MSTRG.116807"; transcript_id "MSTRG.116807.7"; exon_number "3";
chr22	StringTie	exon	26536288	26536486	1000	-	.	gene_id "MSTRG.116807"; transcript_id "MSTRG.116807.7"; exon_number "4";
chr22	StringTie	exon	26540789	26541718	1000	-	.	gene_id "MSTRG.116807"; transcript_id "MSTRG.116807.7"; exon_number "5";
chr22	StringTie	exon	26544604	26544675	1000	-	.	gene_id "MSTRG.116807"; transcript_id "MSTRG.116807.7"; exon_number "6";
chr22	StringTie	exon	26555519	26555725	1000	-	.	gene_id "MSTRG.116807"; transcript_id "MSTRG.116807.7"; exon_number "7";
chr22	StringTie	transcript	26582285	26590126	1000	-	.	gene_id "MSTRG.116807"; transcript_id "MSTRG.116807.74";
chr22	StringTie	exon	26582285	26582424	1000	-	.	gene_id "MSTRG.116807"; transcript_id "MSTRG.116807.74"; exon_number "1";
chr22	StringTie	exon	26590053	26590126	1000	-	.	gene_id "MSTRG.116807"; transcript_id "MSTRG.116807.74"; exon_number "2";
chr22	StringTie	transcript	26583556	26590143	1000	-	.	gene_id "MSTRG.116807"; transcript_id "MSTRG.116807.75";
chr22	StringTie	exon	26583556	26584030	1000	-	.	gene_id "MSTRG.116807"; transcript_id "MSTRG.116807.75"; exon_number "1";
chr22	StringTie	exon	26590053	26590143	1000	-	.	gene_id "MSTRG.116807"; transcript_id "MSTRG.116807.75"; exon_number "2";
chr22	StringTie	transcript	26586811	26590149	1000	-	.	gene_id "MSTRG.116807"; transcript_id "MSTRG.116807.76";
chr22	StringTie	exon	26586811	26586915	1000	-	.	gene_id "MSTRG.116807"; transcript_id "MSTRG.116807.76"; exon_number "1";
chr22	StringTie	exon	26588989	26589194	1000	-	.	gene_id "MSTRG.116807"; transcript_id "MSTRG.116807.76"; exon_number "2";
chr22	StringTie	exon	26590053	26590149	1000	-	.	gene_id "MSTRG.116807"; transcript_id "MSTRG.116807.76"; exon_number "3";
chr22	StringTie	transcript	26516378	26555725	1000	-	.	gene_id "MSTRG.116807"; transcript_id "MSTRG.116807.8";
chr22	StringTie	exon	26516378	26526267	1000	-	.	gene_id "MSTRG.116807"; transcript_id "MSTRG.116807.8"; exon_number "1";
chr22	StringTie	exon	26528214	26528262	1000	-	.	gene_id "MSTRG.116807"; transcript_id "MSTRG.116807.8"; exon_number "2";
chr22	StringTie	exon	26532695	26532745	1000	-	.	gene_id "MSTRG.116807"; transcript_id "MSTRG.116807.8"; exon_number "3";
chr22	StringTie	exon	26536288	26536486	1000	-	.	gene_id "MSTRG.116807"; transcript_id "MSTRG.116807.8"; exon_number "4";
chr22	StringTie	exon	26540789	26541718	1000	-	.	gene_id "MSTRG.116807"; transcript_id "MSTRG.116807.8"; exon_number "5";
chr22	StringTie	exon	26544604	26544675	1000	-	.	gene_id "MSTRG.116807"; transcript_id "MSTRG.116807.8"; exon_number "6";
chr22	StringTie	exon	26547500	26547618	1000	-	.	gene_id "MSTRG.116807"; transcript_id "MSTRG.116807.8"; exon_number "7";
chr22	StringTie	exon	26555519	26555725	1000	-	.	gene_id "MSTRG.116807"; transcript_id "MSTRG.116807.8"; exon_number "8";
chr22	StringTie	transcript	26516389	26568715	1000	-	.	gene_id "MSTRG.116807"; transcript_id "MSTRG.116807.9";
chr22	StringTie	exon	26516389	26526267	1000	-	.	gene_id "MSTRG.116807"; transcript_id "MSTRG.116807.9"; exon_number "1";
chr22	StringTie	exon	26528214	26528262	1000	-	.	gene_id "MSTRG.116807"; transcript_id "MSTRG.116807.9"; exon_number "2";
chr22	StringTie	exon	26532695	26532745	1000	-	.	gene_id "MSTRG.116807"; transcript_id "MSTRG.116807.9"; exon_number "3";
chr22	StringTie	exon	26536288	26536486	1000	-	.	gene_id "MSTRG.116807"; transcript_id "MSTRG.116807.9"; exon_number "4";
chr22	StringTie	exon	26540789	26541718	1000	-	.	gene_id "MSTRG.116807"; transcript_id "MSTRG.116807.9"; exon_number "5";
chr22	StringTie	exon	26544604	26544675	1000	-	.	gene_id "MSTRG.116807"; transcript_id "MSTRG.116807.9"; exon_number "6";
chr22	StringTie	exon	26568264	26568715	1000	-	.	gene_id "MSTRG.116807"; transcript_id "MSTRG.116807.9"; exon_number "7";
chr22	StringTie	transcript	26525082	26528803	1000	+	.	gene_id "MSTRG.116808"; transcript_id "MSTRG.116808.1";
chr22	StringTie	exon	26525082	26525376	1000	+	.	gene_id "MSTRG.116808"; transcript_id "MSTRG.116808.1"; exon_number "1";
chr22	StringTie	exon	26528403	26528803	1000	+	.	gene_id "MSTRG.116808"; transcript_id "MSTRG.116808.1"; exon_number "2";
chr22	StringTie	transcript	26555212	26555323	1000	-	.	gene_id "MSTRG.116809"; transcript_id "ENST00000408833"; gene_name "MIR548J"; ref_gene_id "ENSG00000221760";
chr22	StringTie	exon	26555212	26555323	1000	-	.	gene_id "MSTRG.116809"; transcript_id "ENST00000408833"; exon_number "1"; gene_name "MIR548J"; ref_gene_id "ENSG00000221760";
chr1	StringTie	transcript	166387727	166452632	1000	-	.	gene_id "MSTRG.11681"; transcript_id "ENST00000448643"; gene_name "RP11-479J7.1"; ref_gene_id "ENSG00000225325";
chr1	StringTie	exon	166387727	166388360	1000	-	.	gene_id "MSTRG.11681"; transcript_id "ENST00000448643"; exon_number "1"; gene_name "RP11-479J7.1"; ref_gene_id "ENSG00000225325";
chr1	StringTie	exon	166452304	166452408	1000	-	.	gene_id "MSTRG.11681"; transcript_id "ENST00000448643"; exon_number "2"; gene_name "RP11-479J7.1"; ref_gene_id "ENSG00000225325";
chr1	StringTie	exon	166452562	166452632	1000	-	.	gene_id "MSTRG.11681"; transcript_id "ENST00000448643"; exon_number "3"; gene_name "RP11-479J7.1"; ref_gene_id "ENSG00000225325";
chr22	StringTie	transcript	26560526	26561088	1000	+	.	gene_id "MSTRG.116810"; transcript_id "ENST00000395823"; gene_name "HMGB1P10"; ref_gene_id "ENSG00000213707";
chr22	StringTie	exon	26560526	26561088	1000	+	.	gene_id "MSTRG.116810"; transcript_id "ENST00000395823"; exon_number "1"; gene_name "HMGB1P10"; ref_gene_id "ENSG00000213707";
chr22	StringTie	transcript	26557216	26561623	1000	+	.	gene_id "MSTRG.116810"; transcript_id "MSTRG.116810.1";
chr22	StringTie	exon	26557216	26557590	1000	+	.	gene_id "MSTRG.116810"; transcript_id "MSTRG.116810.1"; exon_number "1";
chr22	StringTie	exon	26560436	26561623	1000	+	.	gene_id "MSTRG.116810"; transcript_id "MSTRG.116810.1"; exon_number "2";
chr22	StringTie	transcript	26557359	26561379	1000	+	.	gene_id "MSTRG.116810"; transcript_id "MSTRG.116810.2";
chr22	StringTie	exon	26557359	26557485	1000	+	.	gene_id "MSTRG.116810"; transcript_id "MSTRG.116810.2"; exon_number "1";
chr22	StringTie	exon	26560436	26561379	1000	+	.	gene_id "MSTRG.116810"; transcript_id "MSTRG.116810.2"; exon_number "2";
chr22	StringTie	transcript	26559777	26561347	1000	+	.	gene_id "MSTRG.116810"; transcript_id "MSTRG.116810.3";
chr22	StringTie	exon	26559777	26560714	1000	+	.	gene_id "MSTRG.116810"; transcript_id "MSTRG.116810.3"; exon_number "1";
chr22	StringTie	exon	26561151	26561347	1000	+	.	gene_id "MSTRG.116810"; transcript_id "MSTRG.116810.3"; exon_number "2";
chr22	StringTie	transcript	26560526	26561348	1000	+	.	gene_id "MSTRG.116810"; transcript_id "MSTRG.116810.4";
chr22	StringTie	exon	26560526	26560892	1000	+	.	gene_id "MSTRG.116810"; transcript_id "MSTRG.116810.4"; exon_number "1";
chr22	StringTie	exon	26561151	26561348	1000	+	.	gene_id "MSTRG.116810"; transcript_id "MSTRG.116810.4"; exon_number "2";
chr22	StringTie	transcript	26560834	26561350	1000	+	.	gene_id "MSTRG.116810"; transcript_id "MSTRG.116810.6";
chr22	StringTie	exon	26560834	26560933	1000	+	.	gene_id "MSTRG.116810"; transcript_id "MSTRG.116810.6"; exon_number "1";
chr22	StringTie	exon	26560967	26561350	1000	+	.	gene_id "MSTRG.116810"; transcript_id "MSTRG.116810.6"; exon_number "2";
chr22	StringTie	transcript	26590234	26597083	1000	+	.	gene_id "MSTRG.116811"; transcript_id "MSTRG.116811.1";
chr22	StringTie	exon	26590234	26590363	1000	+	.	gene_id "MSTRG.116811"; transcript_id "MSTRG.116811.1"; exon_number "1";
chr22	StringTie	exon	26596994	26597083	1000	+	.	gene_id "MSTRG.116811"; transcript_id "MSTRG.116811.1"; exon_number "2";
chr22	StringTie	transcript	29170125	29174732	1000	.	.	gene_id "MSTRG.116812"; transcript_id "MSTRG.116812.1";
chr22	StringTie	exon	29170125	29174732	1000	.	.	gene_id "MSTRG.116812"; transcript_id "MSTRG.116812.1"; exon_number "1";
chr22	StringTie	transcript	26599278	26618088	1000	-	.	gene_id "MSTRG.116813"; transcript_id "ENST00000215939"; gene_name "CRYBB1"; ref_gene_id "ENSG00000100122";
chr22	StringTie	exon	26599278	26599673	1000	-	.	gene_id "MSTRG.116813"; transcript_id "ENST00000215939"; exon_number "1"; gene_name "CRYBB1"; ref_gene_id "ENSG00000100122";
chr22	StringTie	exon	26601879	26602021	1000	-	.	gene_id "MSTRG.116813"; transcript_id "ENST00000215939"; exon_number "2"; gene_name "CRYBB1"; ref_gene_id "ENSG00000100122";
chr22	StringTie	exon	26607889	26608021	1000	-	.	gene_id "MSTRG.116813"; transcript_id "ENST00000215939"; exon_number "3"; gene_name "CRYBB1"; ref_gene_id "ENSG00000100122";
chr22	StringTie	exon	26612072	26612190	1000	-	.	gene_id "MSTRG.116813"; transcript_id "ENST00000215939"; exon_number "4"; gene_name "CRYBB1"; ref_gene_id "ENSG00000100122";
chr22	StringTie	exon	26616140	26616338	1000	-	.	gene_id "MSTRG.116813"; transcript_id "ENST00000215939"; exon_number "5"; gene_name "CRYBB1"; ref_gene_id "ENSG00000100122";
chr22	StringTie	exon	26617977	26618088	1000	-	.	gene_id "MSTRG.116813"; transcript_id "ENST00000215939"; exon_number "6"; gene_name "CRYBB1"; ref_gene_id "ENSG00000100122";
chr22	StringTie	transcript	26644889	26645336	1000	-	.	gene_id "MSTRG.116813"; transcript_id "ENST00000425548"; gene_name "ISCA2P1"; ref_gene_id "ENSG00000226912";
chr22	StringTie	exon	26644889	26645336	1000	-	.	gene_id "MSTRG.116813"; transcript_id "ENST00000425548"; exon_number "1"; gene_name "ISCA2P1"; ref_gene_id "ENSG00000226912";
chr22	StringTie	transcript	26599178	26618152	1000	-	.	gene_id "MSTRG.116813"; transcript_id "MSTRG.116813.1";
chr22	StringTie	exon	26599178	26599673	1000	-	.	gene_id "MSTRG.116813"; transcript_id "MSTRG.116813.1"; exon_number "1";
chr22	StringTie	exon	26601879	26602021	1000	-	.	gene_id "MSTRG.116813"; transcript_id "MSTRG.116813.1"; exon_number "2";
chr22	StringTie	exon	26607889	26608021	1000	-	.	gene_id "MSTRG.116813"; transcript_id "MSTRG.116813.1"; exon_number "3";
chr22	StringTie	exon	26612072	26612190	1000	-	.	gene_id "MSTRG.116813"; transcript_id "MSTRG.116813.1"; exon_number "4";
chr22	StringTie	exon	26616140	26616328	1000	-	.	gene_id "MSTRG.116813"; transcript_id "MSTRG.116813.1"; exon_number "5";
chr22	StringTie	exon	26617977	26618152	1000	-	.	gene_id "MSTRG.116813"; transcript_id "MSTRG.116813.1"; exon_number "6";
chr22	StringTie	transcript	26599281	26616848	1000	-	.	gene_id "MSTRG.116813"; transcript_id "MSTRG.116813.10";
chr22	StringTie	exon	26599281	26599673	1000	-	.	gene_id "MSTRG.116813"; transcript_id "MSTRG.116813.10"; exon_number "1";
chr22	StringTie	exon	26601879	26602021	1000	-	.	gene_id "MSTRG.116813"; transcript_id "MSTRG.116813.10"; exon_number "2";
chr22	StringTie	exon	26607889	26608021	1000	-	.	gene_id "MSTRG.116813"; transcript_id "MSTRG.116813.10"; exon_number "3";
chr22	StringTie	exon	26612072	26612190	1000	-	.	gene_id "MSTRG.116813"; transcript_id "MSTRG.116813.10"; exon_number "4";
chr22	StringTie	exon	26616140	26616328	1000	-	.	gene_id "MSTRG.116813"; transcript_id "MSTRG.116813.10"; exon_number "5";
chr22	StringTie	exon	26616776	26616848	1000	-	.	gene_id "MSTRG.116813"; transcript_id "MSTRG.116813.10"; exon_number "6";
chr22	StringTie	transcript	26599281	26646427	1000	-	.	gene_id "MSTRG.116813"; transcript_id "MSTRG.116813.11";
chr22	StringTie	exon	26599281	26599673	1000	-	.	gene_id "MSTRG.116813"; transcript_id "MSTRG.116813.11"; exon_number "1";
chr22	StringTie	exon	26601879	26602021	1000	-	.	gene_id "MSTRG.116813"; transcript_id "MSTRG.116813.11"; exon_number "2";
chr22	StringTie	exon	26607889	26608021	1000	-	.	gene_id "MSTRG.116813"; transcript_id "MSTRG.116813.11"; exon_number "3";
chr22	StringTie	exon	26612072	26612190	1000	-	.	gene_id "MSTRG.116813"; transcript_id "MSTRG.116813.11"; exon_number "4";
chr22	StringTie	exon	26616140	26616338	1000	-	.	gene_id "MSTRG.116813"; transcript_id "MSTRG.116813.11"; exon_number "5";
chr22	StringTie	exon	26646277	26646427	1000	-	.	gene_id "MSTRG.116813"; transcript_id "MSTRG.116813.11"; exon_number "6";
chr22	StringTie	transcript	26599281	26625973	1000	-	.	gene_id "MSTRG.116813"; transcript_id "MSTRG.116813.12";
chr22	StringTie	exon	26599281	26599673	1000	-	.	gene_id "MSTRG.116813"; transcript_id "MSTRG.116813.12"; exon_number "1";
chr22	StringTie	exon	26601879	26602021	1000	-	.	gene_id "MSTRG.116813"; transcript_id "MSTRG.116813.12"; exon_number "2";
chr22	StringTie	exon	26607889	26608021	1000	-	.	gene_id "MSTRG.116813"; transcript_id "MSTRG.116813.12"; exon_number "3";
chr22	StringTie	exon	26612072	26612190	1000	-	.	gene_id "MSTRG.116813"; transcript_id "MSTRG.116813.12"; exon_number "4";
chr22	StringTie	exon	26616140	26616338	1000	-	.	gene_id "MSTRG.116813"; transcript_id "MSTRG.116813.12"; exon_number "5";
chr22	StringTie	exon	26625452	26625526	1000	-	.	gene_id "MSTRG.116813"; transcript_id "MSTRG.116813.12"; exon_number "6";
chr22	StringTie	exon	26625598	26625973	1000	-	.	gene_id "MSTRG.116813"; transcript_id "MSTRG.116813.12"; exon_number "7";
chr22	StringTie	transcript	26599281	26647297	1000	-	.	gene_id "MSTRG.116813"; transcript_id "MSTRG.116813.13";
chr22	StringTie	exon	26599281	26599673	1000	-	.	gene_id "MSTRG.116813"; transcript_id "MSTRG.116813.13"; exon_number "1";
chr22	StringTie	exon	26601879	26602021	1000	-	.	gene_id "MSTRG.116813"; transcript_id "MSTRG.116813.13"; exon_number "2";
chr22	StringTie	exon	26607889	26608021	1000	-	.	gene_id "MSTRG.116813"; transcript_id "MSTRG.116813.13"; exon_number "3";
chr22	StringTie	exon	26612072	26612190	1000	-	.	gene_id "MSTRG.116813"; transcript_id "MSTRG.116813.13"; exon_number "4";
chr22	StringTie	exon	26616140	26616338	1000	-	.	gene_id "MSTRG.116813"; transcript_id "MSTRG.116813.13"; exon_number "5";
chr22	StringTie	exon	26646273	26646412	1000	-	.	gene_id "MSTRG.116813"; transcript_id "MSTRG.116813.13"; exon_number "6";
chr22	StringTie	exon	26647048	26647297	1000	-	.	gene_id "MSTRG.116813"; transcript_id "MSTRG.116813.13"; exon_number "7";
chr22	StringTie	transcript	26599281	26648253	1000	-	.	gene_id "MSTRG.116813"; transcript_id "MSTRG.116813.14";
chr22	StringTie	exon	26599281	26599673	1000	-	.	gene_id "MSTRG.116813"; transcript_id "MSTRG.116813.14"; exon_number "1";
chr22	StringTie	exon	26601879	26602021	1000	-	.	gene_id "MSTRG.116813"; transcript_id "MSTRG.116813.14"; exon_number "2";
chr22	StringTie	exon	26607889	26608021	1000	-	.	gene_id "MSTRG.116813"; transcript_id "MSTRG.116813.14"; exon_number "3";
chr22	StringTie	exon	26612072	26612190	1000	-	.	gene_id "MSTRG.116813"; transcript_id "MSTRG.116813.14"; exon_number "4";
chr22	StringTie	exon	26616140	26616338	1000	-	.	gene_id "MSTRG.116813"; transcript_id "MSTRG.116813.14"; exon_number "5";
chr22	StringTie	exon	26647048	26647293	1000	-	.	gene_id "MSTRG.116813"; transcript_id "MSTRG.116813.14"; exon_number "6";
chr22	StringTie	exon	26648125	26648253	1000	-	.	gene_id "MSTRG.116813"; transcript_id "MSTRG.116813.14"; exon_number "7";
chr22	StringTie	transcript	26599283	26616634	1000	-	.	gene_id "MSTRG.116813"; transcript_id "MSTRG.116813.15";
chr22	StringTie	exon	26599283	26599673	1000	-	.	gene_id "MSTRG.116813"; transcript_id "MSTRG.116813.15"; exon_number "1";
chr22	StringTie	exon	26601879	26602021	1000	-	.	gene_id "MSTRG.116813"; transcript_id "MSTRG.116813.15"; exon_number "2";
chr22	StringTie	exon	26607889	26608021	1000	-	.	gene_id "MSTRG.116813"; transcript_id "MSTRG.116813.15"; exon_number "3";
chr22	StringTie	exon	26612072	26612190	1000	-	.	gene_id "MSTRG.116813"; transcript_id "MSTRG.116813.15"; exon_number "4";
chr22	StringTie	exon	26616140	26616338	1000	-	.	gene_id "MSTRG.116813"; transcript_id "MSTRG.116813.15"; exon_number "5";
chr22	StringTie	exon	26616599	26616634	1000	-	.	gene_id "MSTRG.116813"; transcript_id "MSTRG.116813.15"; exon_number "6";
chr22	StringTie	transcript	26599293	26614823	1000	-	.	gene_id "MSTRG.116813"; transcript_id "MSTRG.116813.16";
chr22	StringTie	exon	26599293	26599673	1000	-	.	gene_id "MSTRG.116813"; transcript_id "MSTRG.116813.16"; exon_number "1";
chr22	StringTie	exon	26601879	26602021	1000	-	.	gene_id "MSTRG.116813"; transcript_id "MSTRG.116813.16"; exon_number "2";
chr22	StringTie	exon	26607889	26608021	1000	-	.	gene_id "MSTRG.116813"; transcript_id "MSTRG.116813.16"; exon_number "3";
chr22	StringTie	exon	26612072	26612190	1000	-	.	gene_id "MSTRG.116813"; transcript_id "MSTRG.116813.16"; exon_number "4";
chr22	StringTie	exon	26613917	26614823	1000	-	.	gene_id "MSTRG.116813"; transcript_id "MSTRG.116813.16"; exon_number "5";
chr22	StringTie	transcript	26599351	26611300	1000	-	.	gene_id "MSTRG.116813"; transcript_id "MSTRG.116813.17";
chr22	StringTie	exon	26599351	26599673	1000	-	.	gene_id "MSTRG.116813"; transcript_id "MSTRG.116813.17"; exon_number "1";
chr22	StringTie	exon	26601879	26602021	1000	-	.	gene_id "MSTRG.116813"; transcript_id "MSTRG.116813.17"; exon_number "2";
chr22	StringTie	exon	26607889	26608021	1000	-	.	gene_id "MSTRG.116813"; transcript_id "MSTRG.116813.17"; exon_number "3";
chr22	StringTie	exon	26611195	26611300	1000	-	.	gene_id "MSTRG.116813"; transcript_id "MSTRG.116813.17"; exon_number "4";
chr22	StringTie	transcript	26624695	26625801	1000	-	.	gene_id "MSTRG.116813"; transcript_id "MSTRG.116813.18";
chr22	StringTie	exon	26624695	26625089	1000	-	.	gene_id "MSTRG.116813"; transcript_id "MSTRG.116813.18"; exon_number "1";
chr22	StringTie	exon	26625452	26625801	1000	-	.	gene_id "MSTRG.116813"; transcript_id "MSTRG.116813.18"; exon_number "2";
chr22	StringTie	transcript	26631099	26645473	1000	-	.	gene_id "MSTRG.116813"; transcript_id "MSTRG.116813.19";
chr22	StringTie	exon	26631099	26632533	1000	-	.	gene_id "MSTRG.116813"; transcript_id "MSTRG.116813.19"; exon_number "1";
chr22	StringTie	exon	26644202	26645473	1000	-	.	gene_id "MSTRG.116813"; transcript_id "MSTRG.116813.19"; exon_number "2";
chr22	StringTie	transcript	26599184	26619648	1000	-	.	gene_id "MSTRG.116813"; transcript_id "MSTRG.116813.2";
chr22	StringTie	exon	26599184	26599673	1000	-	.	gene_id "MSTRG.116813"; transcript_id "MSTRG.116813.2"; exon_number "1";
chr22	StringTie	exon	26601879	26602021	1000	-	.	gene_id "MSTRG.116813"; transcript_id "MSTRG.116813.2"; exon_number "2";
chr22	StringTie	exon	26607889	26608021	1000	-	.	gene_id "MSTRG.116813"; transcript_id "MSTRG.116813.2"; exon_number "3";
chr22	StringTie	exon	26612072	26612190	1000	-	.	gene_id "MSTRG.116813"; transcript_id "MSTRG.116813.2"; exon_number "4";
chr22	StringTie	exon	26616140	26616338	1000	-	.	gene_id "MSTRG.116813"; transcript_id "MSTRG.116813.2"; exon_number "5";
chr22	StringTie	exon	26619432	26619648	1000	-	.	gene_id "MSTRG.116813"; transcript_id "MSTRG.116813.2"; exon_number "6";
chr22	StringTie	transcript	26631585	26650560	1000	-	.	gene_id "MSTRG.116813"; transcript_id "MSTRG.116813.20";
chr22	StringTie	exon	26631585	26632533	1000	-	.	gene_id "MSTRG.116813"; transcript_id "MSTRG.116813.20"; exon_number "1";
chr22	StringTie	exon	26646273	26646717	1000	-	.	gene_id "MSTRG.116813"; transcript_id "MSTRG.116813.20"; exon_number "2";
chr22	StringTie	exon	26647048	26650560	1000	-	.	gene_id "MSTRG.116813"; transcript_id "MSTRG.116813.20"; exon_number "3";
chr22	StringTie	transcript	26631665	26650560	1000	-	.	gene_id "MSTRG.116813"; transcript_id "MSTRG.116813.21";
chr22	StringTie	exon	26631665	26632533	1000	-	.	gene_id "MSTRG.116813"; transcript_id "MSTRG.116813.21"; exon_number "1";
chr22	StringTie	exon	26647048	26650560	1000	-	.	gene_id "MSTRG.116813"; transcript_id "MSTRG.116813.21"; exon_number "2";
chr22	StringTie	transcript	26631959	26647297	1000	-	.	gene_id "MSTRG.116813"; transcript_id "MSTRG.116813.22";
chr22	StringTie	exon	26631959	26632533	1000	-	.	gene_id "MSTRG.116813"; transcript_id "MSTRG.116813.22"; exon_number "1";
chr22	StringTie	exon	26646273	26646412	1000	-	.	gene_id "MSTRG.116813"; transcript_id "MSTRG.116813.22"; exon_number "2";
chr22	StringTie	exon	26647048	26647297	1000	-	.	gene_id "MSTRG.116813"; transcript_id "MSTRG.116813.22"; exon_number "3";
chr22	StringTie	transcript	26631973	26645454	1000	-	.	gene_id "MSTRG.116813"; transcript_id "MSTRG.116813.23";
chr22	StringTie	exon	26631973	26632533	1000	-	.	gene_id "MSTRG.116813"; transcript_id "MSTRG.116813.23"; exon_number "1";
chr22	StringTie	exon	26645061	26645454	1000	-	.	gene_id "MSTRG.116813"; transcript_id "MSTRG.116813.23"; exon_number "2";
chr22	StringTie	transcript	26632011	26648253	1000	-	.	gene_id "MSTRG.116813"; transcript_id "MSTRG.116813.24";
chr22	StringTie	exon	26632011	26632533	1000	-	.	gene_id "MSTRG.116813"; transcript_id "MSTRG.116813.24"; exon_number "1";
chr22	StringTie	exon	26647048	26647293	1000	-	.	gene_id "MSTRG.116813"; transcript_id "MSTRG.116813.24"; exon_number "2";
chr22	StringTie	exon	26648125	26648253	1000	-	.	gene_id "MSTRG.116813"; transcript_id "MSTRG.116813.24"; exon_number "3";
chr22	StringTie	transcript	26632018	26646367	1000	-	.	gene_id "MSTRG.116813"; transcript_id "MSTRG.116813.25";
chr22	StringTie	exon	26632018	26632533	1000	-	.	gene_id "MSTRG.116813"; transcript_id "MSTRG.116813.25"; exon_number "1";
chr22	StringTie	exon	26646277	26646367	1000	-	.	gene_id "MSTRG.116813"; transcript_id "MSTRG.116813.25"; exon_number "2";
chr22	StringTie	transcript	26599205	26616852	1000	-	.	gene_id "MSTRG.116813"; transcript_id "MSTRG.116813.3";
chr22	StringTie	exon	26599205	26599673	1000	-	.	gene_id "MSTRG.116813"; transcript_id "MSTRG.116813.3"; exon_number "1";
chr22	StringTie	exon	26601879	26602021	1000	-	.	gene_id "MSTRG.116813"; transcript_id "MSTRG.116813.3"; exon_number "2";
chr22	StringTie	exon	26607889	26608021	1000	-	.	gene_id "MSTRG.116813"; transcript_id "MSTRG.116813.3"; exon_number "3";
chr22	StringTie	exon	26612072	26612190	1000	-	.	gene_id "MSTRG.116813"; transcript_id "MSTRG.116813.3"; exon_number "4";
chr22	StringTie	exon	26616140	26616338	1000	-	.	gene_id "MSTRG.116813"; transcript_id "MSTRG.116813.3"; exon_number "5";
chr22	StringTie	exon	26616776	26616852	1000	-	.	gene_id "MSTRG.116813"; transcript_id "MSTRG.116813.3"; exon_number "6";
chr22	StringTie	transcript	26599260	26648253	1000	-	.	gene_id "MSTRG.116813"; transcript_id "MSTRG.116813.4";
chr22	StringTie	exon	26599260	26599673	1000	-	.	gene_id "MSTRG.116813"; transcript_id "MSTRG.116813.4"; exon_number "1";
chr22	StringTie	exon	26601879	26602021	1000	-	.	gene_id "MSTRG.116813"; transcript_id "MSTRG.116813.4"; exon_number "2";
chr22	StringTie	exon	26607889	26608021	1000	-	.	gene_id "MSTRG.116813"; transcript_id "MSTRG.116813.4"; exon_number "3";
chr22	StringTie	exon	26612072	26612190	1000	-	.	gene_id "MSTRG.116813"; transcript_id "MSTRG.116813.4"; exon_number "4";
chr22	StringTie	exon	26647048	26647293	1000	-	.	gene_id "MSTRG.116813"; transcript_id "MSTRG.116813.4"; exon_number "5";
chr22	StringTie	exon	26648125	26648253	1000	-	.	gene_id "MSTRG.116813"; transcript_id "MSTRG.116813.4"; exon_number "6";
chr22	StringTie	transcript	26599281	26618646	1000	-	.	gene_id "MSTRG.116813"; transcript_id "MSTRG.116813.6";
chr22	StringTie	exon	26599281	26599673	1000	-	.	gene_id "MSTRG.116813"; transcript_id "MSTRG.116813.6"; exon_number "1";
chr22	StringTie	exon	26601879	26602021	1000	-	.	gene_id "MSTRG.116813"; transcript_id "MSTRG.116813.6"; exon_number "2";
chr22	StringTie	exon	26607889	26608021	1000	-	.	gene_id "MSTRG.116813"; transcript_id "MSTRG.116813.6"; exon_number "3";
chr22	StringTie	exon	26612072	26612190	1000	-	.	gene_id "MSTRG.116813"; transcript_id "MSTRG.116813.6"; exon_number "4";
chr22	StringTie	exon	26616140	26616351	1000	-	.	gene_id "MSTRG.116813"; transcript_id "MSTRG.116813.6"; exon_number "5";
chr22	StringTie	exon	26617977	26618646	1000	-	.	gene_id "MSTRG.116813"; transcript_id "MSTRG.116813.6"; exon_number "6";
chr22	StringTie	transcript	26599281	26608265	1000	-	.	gene_id "MSTRG.116813"; transcript_id "MSTRG.116813.7";
chr22	StringTie	exon	26599281	26599673	1000	-	.	gene_id "MSTRG.116813"; transcript_id "MSTRG.116813.7"; exon_number "1";
chr22	StringTie	exon	26601879	26602021	1000	-	.	gene_id "MSTRG.116813"; transcript_id "MSTRG.116813.7"; exon_number "2";
chr22	StringTie	exon	26607889	26608021	1000	-	.	gene_id "MSTRG.116813"; transcript_id "MSTRG.116813.7"; exon_number "3";
chr22	StringTie	exon	26608219	26608265	1000	-	.	gene_id "MSTRG.116813"; transcript_id "MSTRG.116813.7"; exon_number "4";
chr22	StringTie	transcript	26599281	26646479	1000	-	.	gene_id "MSTRG.116813"; transcript_id "MSTRG.116813.8";
chr22	StringTie	exon	26599281	26599673	1000	-	.	gene_id "MSTRG.116813"; transcript_id "MSTRG.116813.8"; exon_number "1";
chr22	StringTie	exon	26601879	26602021	1000	-	.	gene_id "MSTRG.116813"; transcript_id "MSTRG.116813.8"; exon_number "2";
chr22	StringTie	exon	26607889	26608021	1000	-	.	gene_id "MSTRG.116813"; transcript_id "MSTRG.116813.8"; exon_number "3";
chr22	StringTie	exon	26612072	26612190	1000	-	.	gene_id "MSTRG.116813"; transcript_id "MSTRG.116813.8"; exon_number "4";
chr22	StringTie	exon	26646273	26646479	1000	-	.	gene_id "MSTRG.116813"; transcript_id "MSTRG.116813.8"; exon_number "5";
chr22	StringTie	transcript	26599281	26646422	1000	-	.	gene_id "MSTRG.116813"; transcript_id "MSTRG.116813.9";
chr22	StringTie	exon	26599281	26599673	1000	-	.	gene_id "MSTRG.116813"; transcript_id "MSTRG.116813.9"; exon_number "1";
chr22	StringTie	exon	26601879	26602021	1000	-	.	gene_id "MSTRG.116813"; transcript_id "MSTRG.116813.9"; exon_number "2";
chr22	StringTie	exon	26607889	26608021	1000	-	.	gene_id "MSTRG.116813"; transcript_id "MSTRG.116813.9"; exon_number "3";
chr22	StringTie	exon	26612072	26612190	1000	-	.	gene_id "MSTRG.116813"; transcript_id "MSTRG.116813.9"; exon_number "4";
chr22	StringTie	exon	26646277	26646422	1000	-	.	gene_id "MSTRG.116813"; transcript_id "MSTRG.116813.9"; exon_number "5";
chr22	StringTie	transcript	26621964	26630672	1000	+	.	gene_id "MSTRG.116814"; transcript_id "ENST00000354760"; gene_name "CRYBA4"; ref_gene_id "ENSG00000196431";
chr22	StringTie	exon	26621964	26621986	1000	+	.	gene_id "MSTRG.116814"; transcript_id "ENST00000354760"; exon_number "1"; gene_name "CRYBA4"; ref_gene_id "ENSG00000196431";
chr22	StringTie	exon	26622585	26622635	1000	+	.	gene_id "MSTRG.116814"; transcript_id "ENST00000354760"; exon_number "2"; gene_name "CRYBA4"; ref_gene_id "ENSG00000196431";
chr22	StringTie	exon	26623234	26623352	1000	+	.	gene_id "MSTRG.116814"; transcript_id "ENST00000354760"; exon_number "3"; gene_name "CRYBA4"; ref_gene_id "ENSG00000196431";
chr22	StringTie	exon	26625481	26625622	1000	+	.	gene_id "MSTRG.116814"; transcript_id "ENST00000354760"; exon_number "4"; gene_name "CRYBA4"; ref_gene_id "ENSG00000196431";
chr22	StringTie	exon	26628288	26628430	1000	+	.	gene_id "MSTRG.116814"; transcript_id "ENST00000354760"; exon_number "5"; gene_name "CRYBA4"; ref_gene_id "ENSG00000196431";
chr22	StringTie	exon	26630340	26630672	1000	+	.	gene_id "MSTRG.116814"; transcript_id "ENST00000354760"; exon_number "6"; gene_name "CRYBA4"; ref_gene_id "ENSG00000196431";
chr22	StringTie	transcript	26621983	26630641	1000	+	.	gene_id "MSTRG.116814"; transcript_id "ENST00000466315"; gene_name "CRYBA4"; ref_gene_id "ENSG00000196431";
chr22	StringTie	exon	26621983	26621986	1000	+	.	gene_id "MSTRG.116814"; transcript_id "ENST00000466315"; exon_number "1"; gene_name "CRYBA4"; ref_gene_id "ENSG00000196431";
chr22	StringTie	exon	26622585	26622635	1000	+	.	gene_id "MSTRG.116814"; transcript_id "ENST00000466315"; exon_number "2"; gene_name "CRYBA4"; ref_gene_id "ENSG00000196431";
chr22	StringTie	exon	26625481	26625622	1000	+	.	gene_id "MSTRG.116814"; transcript_id "ENST00000466315"; exon_number "3"; gene_name "CRYBA4"; ref_gene_id "ENSG00000196431";
chr22	StringTie	exon	26628288	26628430	1000	+	.	gene_id "MSTRG.116814"; transcript_id "ENST00000466315"; exon_number "4"; gene_name "CRYBA4"; ref_gene_id "ENSG00000196431";
chr22	StringTie	exon	26630340	26630641	1000	+	.	gene_id "MSTRG.116814"; transcript_id "ENST00000466315"; exon_number "5"; gene_name "CRYBA4"; ref_gene_id "ENSG00000196431";
chr22	StringTie	transcript	26607777	26630672	1000	+	.	gene_id "MSTRG.116814"; transcript_id "MSTRG.116814.1";
chr22	StringTie	exon	26607777	26608062	1000	+	.	gene_id "MSTRG.116814"; transcript_id "MSTRG.116814.1"; exon_number "1";
chr22	StringTie	exon	26622585	26622635	1000	+	.	gene_id "MSTRG.116814"; transcript_id "MSTRG.116814.1"; exon_number "2";
chr22	StringTie	exon	26623234	26623352	1000	+	.	gene_id "MSTRG.116814"; transcript_id "MSTRG.116814.1"; exon_number "3";
chr22	StringTie	exon	26625481	26625622	1000	+	.	gene_id "MSTRG.116814"; transcript_id "MSTRG.116814.1"; exon_number "4";
chr22	StringTie	exon	26628288	26628430	1000	+	.	gene_id "MSTRG.116814"; transcript_id "MSTRG.116814.1"; exon_number "5";
chr22	StringTie	exon	26630340	26630672	1000	+	.	gene_id "MSTRG.116814"; transcript_id "MSTRG.116814.1"; exon_number "6";
chr22	StringTie	transcript	26627065	26630672	1000	+	.	gene_id "MSTRG.116814"; transcript_id "MSTRG.116814.10";
chr22	StringTie	exon	26627065	26627239	1000	+	.	gene_id "MSTRG.116814"; transcript_id "MSTRG.116814.10"; exon_number "1";
chr22	StringTie	exon	26628288	26628430	1000	+	.	gene_id "MSTRG.116814"; transcript_id "MSTRG.116814.10"; exon_number "2";
chr22	StringTie	exon	26630340	26630672	1000	+	.	gene_id "MSTRG.116814"; transcript_id "MSTRG.116814.10"; exon_number "3";
chr22	StringTie	transcript	26627700	26630661	1000	+	.	gene_id "MSTRG.116814"; transcript_id "MSTRG.116814.11";
chr22	StringTie	exon	26627700	26627791	1000	+	.	gene_id "MSTRG.116814"; transcript_id "MSTRG.116814.11"; exon_number "1";
chr22	StringTie	exon	26628288	26628430	1000	+	.	gene_id "MSTRG.116814"; transcript_id "MSTRG.116814.11"; exon_number "2";
chr22	StringTie	exon	26630340	26630661	1000	+	.	gene_id "MSTRG.116814"; transcript_id "MSTRG.116814.11"; exon_number "3";
chr22	StringTie	transcript	26628838	26630743	1000	+	.	gene_id "MSTRG.116814"; transcript_id "MSTRG.116814.12";
chr22	StringTie	exon	26628838	26629096	1000	+	.	gene_id "MSTRG.116814"; transcript_id "MSTRG.116814.12"; exon_number "1";
chr22	StringTie	exon	26630340	26630743	1000	+	.	gene_id "MSTRG.116814"; transcript_id "MSTRG.116814.12"; exon_number "2";
chr22	StringTie	transcript	26628995	26630649	1000	+	.	gene_id "MSTRG.116814"; transcript_id "MSTRG.116814.13";
chr22	StringTie	exon	26628995	26629237	1000	+	.	gene_id "MSTRG.116814"; transcript_id "MSTRG.116814.13"; exon_number "1";
chr22	StringTie	exon	26630340	26630649	1000	+	.	gene_id "MSTRG.116814"; transcript_id "MSTRG.116814.13"; exon_number "2";
chr22	StringTie	transcript	26629966	26630795	1000	+	.	gene_id "MSTRG.116814"; transcript_id "MSTRG.116814.14";
chr22	StringTie	exon	26629966	26630191	1000	+	.	gene_id "MSTRG.116814"; transcript_id "MSTRG.116814.14"; exon_number "1";
chr22	StringTie	exon	26630340	26630795	1000	+	.	gene_id "MSTRG.116814"; transcript_id "MSTRG.116814.14"; exon_number "2";
chr22	StringTie	transcript	26629987	26630767	1000	+	.	gene_id "MSTRG.116814"; transcript_id "MSTRG.116814.15";
chr22	StringTie	exon	26629987	26630252	1000	+	.	gene_id "MSTRG.116814"; transcript_id "MSTRG.116814.15"; exon_number "1";
chr22	StringTie	exon	26630340	26630767	1000	+	.	gene_id "MSTRG.116814"; transcript_id "MSTRG.116814.15"; exon_number "2";
chr22	StringTie	transcript	26630059	26630672	1000	+	.	gene_id "MSTRG.116814"; transcript_id "MSTRG.116814.16";
chr22	StringTie	exon	26630059	26630250	1000	+	.	gene_id "MSTRG.116814"; transcript_id "MSTRG.116814.16"; exon_number "1";
chr22	StringTie	exon	26630340	26630672	1000	+	.	gene_id "MSTRG.116814"; transcript_id "MSTRG.116814.16"; exon_number "2";
chr22	StringTie	transcript	26607777	26630672	1000	+	.	gene_id "MSTRG.116814"; transcript_id "MSTRG.116814.2";
chr22	StringTie	exon	26607777	26608062	1000	+	.	gene_id "MSTRG.116814"; transcript_id "MSTRG.116814.2"; exon_number "1";
chr22	StringTie	exon	26621908	26621986	1000	+	.	gene_id "MSTRG.116814"; transcript_id "MSTRG.116814.2"; exon_number "2";
chr22	StringTie	exon	26622585	26622635	1000	+	.	gene_id "MSTRG.116814"; transcript_id "MSTRG.116814.2"; exon_number "3";
chr22	StringTie	exon	26623234	26623352	1000	+	.	gene_id "MSTRG.116814"; transcript_id "MSTRG.116814.2"; exon_number "4";
chr22	StringTie	exon	26625481	26625622	1000	+	.	gene_id "MSTRG.116814"; transcript_id "MSTRG.116814.2"; exon_number "5";
chr22	StringTie	exon	26628288	26628430	1000	+	.	gene_id "MSTRG.116814"; transcript_id "MSTRG.116814.2"; exon_number "6";
chr22	StringTie	exon	26630340	26630672	1000	+	.	gene_id "MSTRG.116814"; transcript_id "MSTRG.116814.2"; exon_number "7";
chr22	StringTie	transcript	26619789	26630643	1000	+	.	gene_id "MSTRG.116814"; transcript_id "MSTRG.116814.3";
chr22	StringTie	exon	26619789	26620141	1000	+	.	gene_id "MSTRG.116814"; transcript_id "MSTRG.116814.3"; exon_number "1";
chr22	StringTie	exon	26621908	26621986	1000	+	.	gene_id "MSTRG.116814"; transcript_id "MSTRG.116814.3"; exon_number "2";
chr22	StringTie	exon	26622585	26622635	1000	+	.	gene_id "MSTRG.116814"; transcript_id "MSTRG.116814.3"; exon_number "3";
chr22	StringTie	exon	26623234	26623352	1000	+	.	gene_id "MSTRG.116814"; transcript_id "MSTRG.116814.3"; exon_number "4";
chr22	StringTie	exon	26625481	26625622	1000	+	.	gene_id "MSTRG.116814"; transcript_id "MSTRG.116814.3"; exon_number "5";
chr22	StringTie	exon	26628288	26628430	1000	+	.	gene_id "MSTRG.116814"; transcript_id "MSTRG.116814.3"; exon_number "6";
chr22	StringTie	exon	26630340	26630643	1000	+	.	gene_id "MSTRG.116814"; transcript_id "MSTRG.116814.3"; exon_number "7";
chr22	StringTie	transcript	26621301	26630685	1000	+	.	gene_id "MSTRG.116814"; transcript_id "MSTRG.116814.4";
chr22	StringTie	exon	26621301	26621352	1000	+	.	gene_id "MSTRG.116814"; transcript_id "MSTRG.116814.4"; exon_number "1";
chr22	StringTie	exon	26621908	26621986	1000	+	.	gene_id "MSTRG.116814"; transcript_id "MSTRG.116814.4"; exon_number "2";
chr22	StringTie	exon	26622585	26622635	1000	+	.	gene_id "MSTRG.116814"; transcript_id "MSTRG.116814.4"; exon_number "3";
chr22	StringTie	exon	26623234	26623352	1000	+	.	gene_id "MSTRG.116814"; transcript_id "MSTRG.116814.4"; exon_number "4";
chr22	StringTie	exon	26625481	26625622	1000	+	.	gene_id "MSTRG.116814"; transcript_id "MSTRG.116814.4"; exon_number "5";
chr22	StringTie	exon	26628288	26628430	1000	+	.	gene_id "MSTRG.116814"; transcript_id "MSTRG.116814.4"; exon_number "6";
chr22	StringTie	exon	26630340	26630685	1000	+	.	gene_id "MSTRG.116814"; transcript_id "MSTRG.116814.4"; exon_number "7";
chr22	StringTie	transcript	26622351	26630664	1000	+	.	gene_id "MSTRG.116814"; transcript_id "MSTRG.116814.7";
chr22	StringTie	exon	26622351	26622375	1000	+	.	gene_id "MSTRG.116814"; transcript_id "MSTRG.116814.7"; exon_number "1";
chr22	StringTie	exon	26622585	26622635	1000	+	.	gene_id "MSTRG.116814"; transcript_id "MSTRG.116814.7"; exon_number "2";
chr22	StringTie	exon	26623234	26623352	1000	+	.	gene_id "MSTRG.116814"; transcript_id "MSTRG.116814.7"; exon_number "3";
chr22	StringTie	exon	26625481	26625622	1000	+	.	gene_id "MSTRG.116814"; transcript_id "MSTRG.116814.7"; exon_number "4";
chr22	StringTie	exon	26628288	26628430	1000	+	.	gene_id "MSTRG.116814"; transcript_id "MSTRG.116814.7"; exon_number "5";
chr22	StringTie	exon	26630340	26630664	1000	+	.	gene_id "MSTRG.116814"; transcript_id "MSTRG.116814.7"; exon_number "6";
chr22	StringTie	transcript	26623105	26630669	1000	+	.	gene_id "MSTRG.116814"; transcript_id "MSTRG.116814.8";
chr22	StringTie	exon	26623105	26623162	1000	+	.	gene_id "MSTRG.116814"; transcript_id "MSTRG.116814.8"; exon_number "1";
chr22	StringTie	exon	26623234	26623352	1000	+	.	gene_id "MSTRG.116814"; transcript_id "MSTRG.116814.8"; exon_number "2";
chr22	StringTie	exon	26625481	26625622	1000	+	.	gene_id "MSTRG.116814"; transcript_id "MSTRG.116814.8"; exon_number "3";
chr22	StringTie	exon	26628288	26628430	1000	+	.	gene_id "MSTRG.116814"; transcript_id "MSTRG.116814.8"; exon_number "4";
chr22	StringTie	exon	26630340	26630669	1000	+	.	gene_id "MSTRG.116814"; transcript_id "MSTRG.116814.8"; exon_number "5";
chr22	StringTie	transcript	26623214	26630672	1000	+	.	gene_id "MSTRG.116814"; transcript_id "MSTRG.116814.9";
chr22	StringTie	exon	26623214	26623352	1000	+	.	gene_id "MSTRG.116814"; transcript_id "MSTRG.116814.9"; exon_number "1";
chr22	StringTie	exon	26628288	26628430	1000	+	.	gene_id "MSTRG.116814"; transcript_id "MSTRG.116814.9"; exon_number "2";
chr22	StringTie	exon	26630340	26630672	1000	+	.	gene_id "MSTRG.116814"; transcript_id "MSTRG.116814.9"; exon_number "3";
chr22	StringTie	transcript	26620530	26620983	1000	.	.	gene_id "MSTRG.116815"; transcript_id "MSTRG.116815.1";
chr22	StringTie	exon	26620530	26620983	1000	.	.	gene_id "MSTRG.116815"; transcript_id "MSTRG.116815.1"; exon_number "1";
chr22	StringTie	transcript	26657458	26666180	1000	+	.	gene_id "MSTRG.116816"; transcript_id "ENST00000413665"; gene_name "MIAT"; ref_gene_id "ENSG00000225783";
chr22	StringTie	exon	26657458	26657654	1000	+	.	gene_id "MSTRG.116816"; transcript_id "ENST00000413665"; exon_number "1"; gene_name "MIAT"; ref_gene_id "ENSG00000225783";
chr22	StringTie	exon	26663316	26663509	1000	+	.	gene_id "MSTRG.116816"; transcript_id "ENST00000413665"; exon_number "2"; gene_name "MIAT"; ref_gene_id "ENSG00000225783";
chr22	StringTie	exon	26665531	26666180	1000	+	.	gene_id "MSTRG.116816"; transcript_id "ENST00000413665"; exon_number "3"; gene_name "MIAT"; ref_gene_id "ENSG00000225783";
chr22	StringTie	transcript	26717369	26722172	1000	+	.	gene_id "MSTRG.116816"; transcript_id "ENST00000417083"; gene_name "MIATNB"; ref_gene_id "ENSG00000244625";
chr22	StringTie	exon	26717369	26717459	1000	+	.	gene_id "MSTRG.116816"; transcript_id "ENST00000417083"; exon_number "1"; gene_name "MIATNB"; ref_gene_id "ENSG00000244625";
chr22	StringTie	exon	26718140	26718231	1000	+	.	gene_id "MSTRG.116816"; transcript_id "ENST00000417083"; exon_number "2"; gene_name "MIATNB"; ref_gene_id "ENSG00000244625";
chr22	StringTie	exon	26721650	26722172	1000	+	.	gene_id "MSTRG.116816"; transcript_id "ENST00000417083"; exon_number "3"; gene_name "MIATNB"; ref_gene_id "ENSG00000244625";
chr22	StringTie	transcript	26646640	26665639	1000	+	.	gene_id "MSTRG.116816"; transcript_id "ENST00000418918"; gene_name "MIAT"; ref_gene_id "ENSG00000225783";
chr22	StringTie	exon	26646640	26646959	1000	+	.	gene_id "MSTRG.116816"; transcript_id "ENST00000418918"; exon_number "1"; gene_name "MIAT"; ref_gene_id "ENSG00000225783";
chr22	StringTie	exon	26663316	26663398	1000	+	.	gene_id "MSTRG.116816"; transcript_id "ENST00000418918"; exon_number "2"; gene_name "MIAT"; ref_gene_id "ENSG00000225783";
chr22	StringTie	exon	26665457	26665639	1000	+	.	gene_id "MSTRG.116816"; transcript_id "ENST00000418918"; exon_number "3"; gene_name "MIAT"; ref_gene_id "ENSG00000225783";
chr22	StringTie	transcript	26657589	26666038	1000	+	.	gene_id "MSTRG.116816"; transcript_id "ENST00000419237"; gene_name "MIAT"; ref_gene_id "ENSG00000225783";
chr22	StringTie	exon	26657589	26657654	1000	+	.	gene_id "MSTRG.116816"; transcript_id "ENST00000419237"; exon_number "1"; gene_name "MIAT"; ref_gene_id "ENSG00000225783";
chr22	StringTie	exon	26665531	26666038	1000	+	.	gene_id "MSTRG.116816"; transcript_id "ENST00000419237"; exon_number "2"; gene_name "MIAT"; ref_gene_id "ENSG00000225783";
chr22	StringTie	transcript	26672856	26718392	1000	+	.	gene_id "MSTRG.116816"; transcript_id "ENST00000421253"; gene_name "MIATNB"; ref_gene_id "ENSG00000244625";
chr22	StringTie	exon	26672856	26672987	1000	+	.	gene_id "MSTRG.116816"; transcript_id "ENST00000421253"; exon_number "1"; gene_name "MIATNB"; ref_gene_id "ENSG00000244625";
chr22	StringTie	exon	26717253	26717459	1000	+	.	gene_id "MSTRG.116816"; transcript_id "ENST00000421253"; exon_number "2"; gene_name "MIATNB"; ref_gene_id "ENSG00000244625";
chr22	StringTie	exon	26718140	26718392	1000	+	.	gene_id "MSTRG.116816"; transcript_id "ENST00000421253"; exon_number "3"; gene_name "MIATNB"; ref_gene_id "ENSG00000244625";
chr22	StringTie	transcript	26646428	26665877	1000	+	.	gene_id "MSTRG.116816"; transcript_id "ENST00000421867"; gene_name "MIAT"; ref_gene_id "ENSG00000225783";
chr22	StringTie	exon	26646428	26646959	1000	+	.	gene_id "MSTRG.116816"; transcript_id "ENST00000421867"; exon_number "1"; gene_name "MIAT"; ref_gene_id "ENSG00000225783";
chr22	StringTie	exon	26663316	26663398	1000	+	.	gene_id "MSTRG.116816"; transcript_id "ENST00000421867"; exon_number "2"; gene_name "MIAT"; ref_gene_id "ENSG00000225783";
chr22	StringTie	exon	26665531	26665877	1000	+	.	gene_id "MSTRG.116816"; transcript_id "ENST00000421867"; exon_number "3"; gene_name "MIAT"; ref_gene_id "ENSG00000225783";
chr22	StringTie	transcript	26657256	26665769	1000	+	.	gene_id "MSTRG.116816"; transcript_id "ENST00000422403"; gene_name "MIAT"; ref_gene_id "ENSG00000225783";
chr22	StringTie	exon	26657256	26657354	1000	+	.	gene_id "MSTRG.116816"; transcript_id "ENST00000422403"; exon_number "1"; gene_name "MIAT"; ref_gene_id "ENSG00000225783";
chr22	StringTie	exon	26657482	26657654	1000	+	.	gene_id "MSTRG.116816"; transcript_id "ENST00000422403"; exon_number "2"; gene_name "MIAT"; ref_gene_id "ENSG00000225783";
chr22	StringTie	exon	26663316	26663398	1000	+	.	gene_id "MSTRG.116816"; transcript_id "ENST00000422403"; exon_number "3"; gene_name "MIAT"; ref_gene_id "ENSG00000225783";
chr22	StringTie	exon	26665531	26665769	1000	+	.	gene_id "MSTRG.116816"; transcript_id "ENST00000422403"; exon_number "4"; gene_name "MIAT"; ref_gene_id "ENSG00000225783";
chr22	StringTie	transcript	26657267	26665815	1000	+	.	gene_id "MSTRG.116816"; transcript_id "ENST00000425476"; gene_name "MIAT"; ref_gene_id "ENSG00000225783";
chr22	StringTie	exon	26657267	26657354	1000	+	.	gene_id "MSTRG.116816"; transcript_id "ENST00000425476"; exon_number "1"; gene_name "MIAT"; ref_gene_id "ENSG00000225783";
chr22	StringTie	exon	26663316	26663509	1000	+	.	gene_id "MSTRG.116816"; transcript_id "ENST00000425476"; exon_number "2"; gene_name "MIAT"; ref_gene_id "ENSG00000225783";
chr22	StringTie	exon	26665531	26665815	1000	+	.	gene_id "MSTRG.116816"; transcript_id "ENST00000425476"; exon_number "3"; gene_name "MIAT"; ref_gene_id "ENSG00000225783";
chr22	StringTie	transcript	26647228	26665809	1000	+	.	gene_id "MSTRG.116816"; transcript_id "ENST00000430483"; gene_name "MIAT"; ref_gene_id "ENSG00000225783";
chr22	StringTie	exon	26647228	26647340	1000	+	.	gene_id "MSTRG.116816"; transcript_id "ENST00000430483"; exon_number "1"; gene_name "MIAT"; ref_gene_id "ENSG00000225783";
chr22	StringTie	exon	26660699	26660816	1000	+	.	gene_id "MSTRG.116816"; transcript_id "ENST00000430483"; exon_number "2"; gene_name "MIAT"; ref_gene_id "ENSG00000225783";
chr22	StringTie	exon	26663316	26663398	1000	+	.	gene_id "MSTRG.116816"; transcript_id "ENST00000430483"; exon_number "3"; gene_name "MIAT"; ref_gene_id "ENSG00000225783";
chr22	StringTie	exon	26665531	26665809	1000	+	.	gene_id "MSTRG.116816"; transcript_id "ENST00000430483"; exon_number "4"; gene_name "MIAT"; ref_gene_id "ENSG00000225783";
chr22	StringTie	transcript	26858634	26865786	1000	+	.	gene_id "MSTRG.116816"; transcript_id "ENST00000434868"; gene_name "LINC01422"; ref_gene_id "ENSG00000223704";
chr22	StringTie	exon	26858634	26861022	1000	+	.	gene_id "MSTRG.116816"; transcript_id "ENST00000434868"; exon_number "1"; gene_name "LINC01422"; ref_gene_id "ENSG00000223704";
chr22	StringTie	exon	26861982	26862105	1000	+	.	gene_id "MSTRG.116816"; transcript_id "ENST00000434868"; exon_number "2"; gene_name "LINC01422"; ref_gene_id "ENSG00000223704";
chr22	StringTie	exon	26862257	26865786	1000	+	.	gene_id "MSTRG.116816"; transcript_id "ENST00000434868"; exon_number "3"; gene_name "LINC01422"; ref_gene_id "ENSG00000223704";
chr22	StringTie	transcript	26672805	26778635	1000	+	.	gene_id "MSTRG.116816"; transcript_id "ENST00000435162"; gene_name "MIATNB"; ref_gene_id "ENSG00000244625";
chr22	StringTie	exon	26672805	26672987	1000	+	.	gene_id "MSTRG.116816"; transcript_id "ENST00000435162"; exon_number "1"; gene_name "MIATNB"; ref_gene_id "ENSG00000244625";
chr22	StringTie	exon	26717253	26717459	1000	+	.	gene_id "MSTRG.116816"; transcript_id "ENST00000435162"; exon_number "2"; gene_name "MIATNB"; ref_gene_id "ENSG00000244625";
chr22	StringTie	exon	26774156	26774217	1000	+	.	gene_id "MSTRG.116816"; transcript_id "ENST00000435162"; exon_number "3"; gene_name "MIATNB"; ref_gene_id "ENSG00000244625";
chr22	StringTie	exon	26776827	26776954	1000	+	.	gene_id "MSTRG.116816"; transcript_id "ENST00000435162"; exon_number "4"; gene_name "MIATNB"; ref_gene_id "ENSG00000244625";
chr22	StringTie	exon	26778456	26778635	1000	+	.	gene_id "MSTRG.116816"; transcript_id "ENST00000435162"; exon_number "5"; gene_name "MIATNB"; ref_gene_id "ENSG00000244625";
chr22	StringTie	transcript	26657256	26666195	1000	+	.	gene_id "MSTRG.116816"; transcript_id "ENST00000436238"; gene_name "MIAT"; ref_gene_id "ENSG00000225783";
chr22	StringTie	exon	26657256	26657354	1000	+	.	gene_id "MSTRG.116816"; transcript_id "ENST00000436238"; exon_number "1"; gene_name "MIAT"; ref_gene_id "ENSG00000225783";
chr22	StringTie	exon	26663316	26663398	1000	+	.	gene_id "MSTRG.116816"; transcript_id "ENST00000436238"; exon_number "2"; gene_name "MIAT"; ref_gene_id "ENSG00000225783";
chr22	StringTie	exon	26665531	26666195	1000	+	.	gene_id "MSTRG.116816"; transcript_id "ENST00000436238"; exon_number "3"; gene_name "MIAT"; ref_gene_id "ENSG00000225783";
chr22	StringTie	transcript	26672805	26780207	1000	+	.	gene_id "MSTRG.116816"; transcript_id "ENST00000437071"; gene_name "MIATNB"; ref_gene_id "ENSG00000244625";
chr22	StringTie	exon	26672805	26672987	1000	+	.	gene_id "MSTRG.116816"; transcript_id "ENST00000437071"; exon_number "1"; gene_name "MIATNB"; ref_gene_id "ENSG00000244625";
chr22	StringTie	exon	26738062	26738240	1000	+	.	gene_id "MSTRG.116816"; transcript_id "ENST00000437071"; exon_number "2"; gene_name "MIATNB"; ref_gene_id "ENSG00000244625";
chr22	StringTie	exon	26774156	26774217	1000	+	.	gene_id "MSTRG.116816"; transcript_id "ENST00000437071"; exon_number "3"; gene_name "MIATNB"; ref_gene_id "ENSG00000244625";
chr22	StringTie	exon	26776827	26776954	1000	+	.	gene_id "MSTRG.116816"; transcript_id "ENST00000437071"; exon_number "4"; gene_name "MIATNB"; ref_gene_id "ENSG00000244625";
chr22	StringTie	exon	26778456	26778585	1000	+	.	gene_id "MSTRG.116816"; transcript_id "ENST00000437071"; exon_number "5"; gene_name "MIATNB"; ref_gene_id "ENSG00000244625";
chr22	StringTie	exon	26779884	26780207	1000	+	.	gene_id "MSTRG.116816"; transcript_id "ENST00000437071"; exon_number "6"; gene_name "MIATNB"; ref_gene_id "ENSG00000244625";
chr22	StringTie	transcript	26657226	26665872	1000	+	.	gene_id "MSTRG.116816"; transcript_id "ENST00000439738"; gene_name "MIAT"; ref_gene_id "ENSG00000225783";
chr22	StringTie	exon	26657226	26657354	1000	+	.	gene_id "MSTRG.116816"; transcript_id "ENST00000439738"; exon_number "1"; gene_name "MIAT"; ref_gene_id "ENSG00000225783";
chr22	StringTie	exon	26663316	26663398	1000	+	.	gene_id "MSTRG.116816"; transcript_id "ENST00000439738"; exon_number "2"; gene_name "MIAT"; ref_gene_id "ENSG00000225783";
chr22	StringTie	exon	26665457	26665872	1000	+	.	gene_id "MSTRG.116816"; transcript_id "ENST00000439738"; exon_number "3"; gene_name "MIAT"; ref_gene_id "ENSG00000225783";
chr22	StringTie	transcript	26647211	26665737	1000	+	.	gene_id "MSTRG.116816"; transcript_id "ENST00000440347"; gene_name "MIAT"; ref_gene_id "ENSG00000225783";
chr22	StringTie	exon	26647211	26647340	1000	+	.	gene_id "MSTRG.116816"; transcript_id "ENST00000440347"; exon_number "1"; gene_name "MIAT"; ref_gene_id "ENSG00000225783";
chr22	StringTie	exon	26656032	26656154	1000	+	.	gene_id "MSTRG.116816"; transcript_id "ENST00000440347"; exon_number "2"; gene_name "MIAT"; ref_gene_id "ENSG00000225783";
chr22	StringTie	exon	26663316	26663398	1000	+	.	gene_id "MSTRG.116816"; transcript_id "ENST00000440347"; exon_number "3"; gene_name "MIAT"; ref_gene_id "ENSG00000225783";
chr22	StringTie	exon	26665531	26665737	1000	+	.	gene_id "MSTRG.116816"; transcript_id "ENST00000440347"; exon_number "4"; gene_name "MIAT"; ref_gene_id "ENSG00000225783";
chr22	StringTie	transcript	26672814	26776882	1000	+	.	gene_id "MSTRG.116816"; transcript_id "ENST00000440816"; gene_name "MIATNB"; ref_gene_id "ENSG00000244625";
chr22	StringTie	exon	26672814	26672987	1000	+	.	gene_id "MSTRG.116816"; transcript_id "ENST00000440816"; exon_number "1"; gene_name "MIATNB"; ref_gene_id "ENSG00000244625";
chr22	StringTie	exon	26717253	26717459	1000	+	.	gene_id "MSTRG.116816"; transcript_id "ENST00000440816"; exon_number "2"; gene_name "MIATNB"; ref_gene_id "ENSG00000244625";
chr22	StringTie	exon	26718140	26718231	1000	+	.	gene_id "MSTRG.116816"; transcript_id "ENST00000440816"; exon_number "3"; gene_name "MIATNB"; ref_gene_id "ENSG00000244625";
chr22	StringTie	exon	26774156	26774217	1000	+	.	gene_id "MSTRG.116816"; transcript_id "ENST00000440816"; exon_number "4"; gene_name "MIATNB"; ref_gene_id "ENSG00000244625";
chr22	StringTie	exon	26776827	26776882	1000	+	.	gene_id "MSTRG.116816"; transcript_id "ENST00000440816"; exon_number "5"; gene_name "MIATNB"; ref_gene_id "ENSG00000244625";
chr22	StringTie	transcript	26672767	26734455	1000	+	.	gene_id "MSTRG.116816"; transcript_id "ENST00000444388"; gene_name "MIATNB"; ref_gene_id "ENSG00000244625";
chr22	StringTie	exon	26672767	26672987	1000	+	.	gene_id "MSTRG.116816"; transcript_id "ENST00000444388"; exon_number "1"; gene_name "MIATNB"; ref_gene_id "ENSG00000244625";
chr22	StringTie	exon	26693681	26693836	1000	+	.	gene_id "MSTRG.116816"; transcript_id "ENST00000444388"; exon_number "2"; gene_name "MIATNB"; ref_gene_id "ENSG00000244625";
chr22	StringTie	exon	26717253	26717459	1000	+	.	gene_id "MSTRG.116816"; transcript_id "ENST00000444388"; exon_number "3"; gene_name "MIATNB"; ref_gene_id "ENSG00000244625";
chr22	StringTie	exon	26726644	26726794	1000	+	.	gene_id "MSTRG.116816"; transcript_id "ENST00000444388"; exon_number "4"; gene_name "MIATNB"; ref_gene_id "ENSG00000244625";
chr22	StringTie	exon	26734273	26734455	1000	+	.	gene_id "MSTRG.116816"; transcript_id "ENST00000444388"; exon_number "5"; gene_name "MIATNB"; ref_gene_id "ENSG00000244625";
chr22	StringTie	transcript	26717252	26742838	1000	+	.	gene_id "MSTRG.116816"; transcript_id "ENST00000446336"; gene_name "MIATNB"; ref_gene_id "ENSG00000244625";
chr22	StringTie	exon	26717252	26717459	1000	+	.	gene_id "MSTRG.116816"; transcript_id "ENST00000446336"; exon_number "1"; gene_name "MIATNB"; ref_gene_id "ENSG00000244625";
chr22	StringTie	exon	26726644	26726794	1000	+	.	gene_id "MSTRG.116816"; transcript_id "ENST00000446336"; exon_number "2"; gene_name "MIATNB"; ref_gene_id "ENSG00000244625";
chr22	StringTie	exon	26742739	26742838	1000	+	.	gene_id "MSTRG.116816"; transcript_id "ENST00000446336"; exon_number "3"; gene_name "MIATNB"; ref_gene_id "ENSG00000244625";
chr22	StringTie	transcript	26672791	26717459	1000	+	.	gene_id "MSTRG.116816"; transcript_id "ENST00000449017"; gene_name "MIATNB"; ref_gene_id "ENSG00000244625";
chr22	StringTie	exon	26672791	26672987	1000	+	.	gene_id "MSTRG.116816"; transcript_id "ENST00000449017"; exon_number "1"; gene_name "MIATNB"; ref_gene_id "ENSG00000244625";
chr22	StringTie	exon	26711830	26712008	1000	+	.	gene_id "MSTRG.116816"; transcript_id "ENST00000449017"; exon_number "2"; gene_name "MIATNB"; ref_gene_id "ENSG00000244625";
chr22	StringTie	exon	26717253	26717459	1000	+	.	gene_id "MSTRG.116816"; transcript_id "ENST00000449017"; exon_number "3"; gene_name "MIATNB"; ref_gene_id "ENSG00000244625";
chr22	StringTie	transcript	26657611	26665679	1000	+	.	gene_id "MSTRG.116816"; transcript_id "ENST00000449717"; gene_name "MIAT"; ref_gene_id "ENSG00000225783";
chr22	StringTie	exon	26657611	26657654	1000	+	.	gene_id "MSTRG.116816"; transcript_id "ENST00000449717"; exon_number "1"; gene_name "MIAT"; ref_gene_id "ENSG00000225783";
chr22	StringTie	exon	26658183	26658339	1000	+	.	gene_id "MSTRG.116816"; transcript_id "ENST00000449717"; exon_number "2"; gene_name "MIAT"; ref_gene_id "ENSG00000225783";
chr22	StringTie	exon	26663316	26663398	1000	+	.	gene_id "MSTRG.116816"; transcript_id "ENST00000449717"; exon_number "3"; gene_name "MIAT"; ref_gene_id "ENSG00000225783";
chr22	StringTie	exon	26665457	26665679	1000	+	.	gene_id "MSTRG.116816"; transcript_id "ENST00000449717"; exon_number "4"; gene_name "MIAT"; ref_gene_id "ENSG00000225783";
chr22	StringTie	transcript	26647224	26665909	1000	+	.	gene_id "MSTRG.116816"; transcript_id "ENST00000450203"; gene_name "MIAT"; ref_gene_id "ENSG00000225783";
chr22	StringTie	exon	26647224	26647340	1000	+	.	gene_id "MSTRG.116816"; transcript_id "ENST00000450203"; exon_number "1"; gene_name "MIAT"; ref_gene_id "ENSG00000225783";
chr22	StringTie	exon	26663316	26663398	1000	+	.	gene_id "MSTRG.116816"; transcript_id "ENST00000450203"; exon_number "2"; gene_name "MIAT"; ref_gene_id "ENSG00000225783";
chr22	StringTie	exon	26665531	26665909	1000	+	.	gene_id "MSTRG.116816"; transcript_id "ENST00000450203"; exon_number "3"; gene_name "MIAT"; ref_gene_id "ENSG00000225783";
chr22	StringTie	transcript	26672777	26776848	1000	+	.	gene_id "MSTRG.116816"; transcript_id "ENST00000450963"; gene_name "MIATNB"; ref_gene_id "ENSG00000244625";
chr22	StringTie	exon	26672777	26672987	1000	+	.	gene_id "MSTRG.116816"; transcript_id "ENST00000450963"; exon_number "1"; gene_name "MIATNB"; ref_gene_id "ENSG00000244625";
chr22	StringTie	exon	26693681	26693836	1000	+	.	gene_id "MSTRG.116816"; transcript_id "ENST00000450963"; exon_number "2"; gene_name "MIATNB"; ref_gene_id "ENSG00000244625";
chr22	StringTie	exon	26717253	26717459	1000	+	.	gene_id "MSTRG.116816"; transcript_id "ENST00000450963"; exon_number "3"; gene_name "MIATNB"; ref_gene_id "ENSG00000244625";
chr22	StringTie	exon	26774156	26774217	1000	+	.	gene_id "MSTRG.116816"; transcript_id "ENST00000450963"; exon_number "4"; gene_name "MIATNB"; ref_gene_id "ENSG00000244625";
chr22	StringTie	exon	26776827	26776848	1000	+	.	gene_id "MSTRG.116816"; transcript_id "ENST00000450963"; exon_number "5"; gene_name "MIATNB"; ref_gene_id "ENSG00000244625";
chr22	StringTie	transcript	26657280	26665949	1000	+	.	gene_id "MSTRG.116816"; transcript_id "ENST00000451141"; gene_name "MIAT"; ref_gene_id "ENSG00000225783";
chr22	StringTie	exon	26657280	26657354	1000	+	.	gene_id "MSTRG.116816"; transcript_id "ENST00000451141"; exon_number "1"; gene_name "MIAT"; ref_gene_id "ENSG00000225783";
chr22	StringTie	exon	26665457	26665949	1000	+	.	gene_id "MSTRG.116816"; transcript_id "ENST00000451141"; exon_number "2"; gene_name "MIAT"; ref_gene_id "ENSG00000225783";
chr22	StringTie	transcript	26657284	26666023	1000	+	.	gene_id "MSTRG.116816"; transcript_id "ENST00000452429"; gene_name "MIAT"; ref_gene_id "ENSG00000225783";
chr22	StringTie	exon	26657284	26657354	1000	+	.	gene_id "MSTRG.116816"; transcript_id "ENST00000452429"; exon_number "1"; gene_name "MIAT"; ref_gene_id "ENSG00000225783";
chr22	StringTie	exon	26657482	26657654	1000	+	.	gene_id "MSTRG.116816"; transcript_id "ENST00000452429"; exon_number "2"; gene_name "MIAT"; ref_gene_id "ENSG00000225783";
chr22	StringTie	exon	26663316	26663398	1000	+	.	gene_id "MSTRG.116816"; transcript_id "ENST00000452429"; exon_number "3"; gene_name "MIAT"; ref_gene_id "ENSG00000225783";
chr22	StringTie	exon	26665457	26666023	1000	+	.	gene_id "MSTRG.116816"; transcript_id "ENST00000452429"; exon_number "4"; gene_name "MIAT"; ref_gene_id "ENSG00000225783";
chr22	StringTie	transcript	26657614	26665793	1000	+	.	gene_id "MSTRG.116816"; transcript_id "ENST00000453023"; gene_name "MIAT"; ref_gene_id "ENSG00000225783";
chr22	StringTie	exon	26657614	26657654	1000	+	.	gene_id "MSTRG.116816"; transcript_id "ENST00000453023"; exon_number "1"; gene_name "MIAT"; ref_gene_id "ENSG00000225783";
chr22	StringTie	exon	26663316	26663509	1000	+	.	gene_id "MSTRG.116816"; transcript_id "ENST00000453023"; exon_number "2"; gene_name "MIAT"; ref_gene_id "ENSG00000225783";
chr22	StringTie	exon	26665457	26665793	1000	+	.	gene_id "MSTRG.116816"; transcript_id "ENST00000453023"; exon_number "3"; gene_name "MIAT"; ref_gene_id "ENSG00000225783";
chr22	StringTie	transcript	26657280	26665918	1000	+	.	gene_id "MSTRG.116816"; transcript_id "ENST00000455640"; gene_name "MIAT"; ref_gene_id "ENSG00000225783";
chr22	StringTie	exon	26657280	26657354	1000	+	.	gene_id "MSTRG.116816"; transcript_id "ENST00000455640"; exon_number "1"; gene_name "MIAT"; ref_gene_id "ENSG00000225783";
chr22	StringTie	exon	26663316	26663398	1000	+	.	gene_id "MSTRG.116816"; transcript_id "ENST00000455640"; exon_number "2"; gene_name "MIAT"; ref_gene_id "ENSG00000225783";
chr22	StringTie	exon	26665465	26665918	1000	+	.	gene_id "MSTRG.116816"; transcript_id "ENST00000455640"; exon_number "3"; gene_name "MIAT"; ref_gene_id "ENSG00000225783";
chr22	StringTie	transcript	26657588	26665852	1000	+	.	gene_id "MSTRG.116816"; transcript_id "ENST00000458302"; gene_name "MIAT"; ref_gene_id "ENSG00000225783";
chr22	StringTie	exon	26657588	26657654	1000	+	.	gene_id "MSTRG.116816"; transcript_id "ENST00000458302"; exon_number "1"; gene_name "MIAT"; ref_gene_id "ENSG00000225783";
chr22	StringTie	exon	26660699	26660816	1000	+	.	gene_id "MSTRG.116816"; transcript_id "ENST00000458302"; exon_number "2"; gene_name "MIAT"; ref_gene_id "ENSG00000225783";
chr22	StringTie	exon	26663316	26663398	1000	+	.	gene_id "MSTRG.116816"; transcript_id "ENST00000458302"; exon_number "3"; gene_name "MIAT"; ref_gene_id "ENSG00000225783";
chr22	StringTie	exon	26665531	26665852	1000	+	.	gene_id "MSTRG.116816"; transcript_id "ENST00000458302"; exon_number "4"; gene_name "MIAT"; ref_gene_id "ENSG00000225783";
chr22	StringTie	transcript	26672164	26672248	1000	+	.	gene_id "MSTRG.116816"; transcript_id "ENST00000613562"; gene_name "MIAT_exon5_2"; ref_gene_id "ENSG00000275942";
chr22	StringTie	exon	26672164	26672248	1000	+	.	gene_id "MSTRG.116816"; transcript_id "ENST00000613562"; exon_number "1"; gene_name "MIAT_exon5_2"; ref_gene_id "ENSG00000275942";
chr22	StringTie	transcript	26673254	26673630	1000	+	.	gene_id "MSTRG.116816"; transcript_id "ENST00000613656"; gene_name "MIAT_exon5_3"; ref_gene_id "ENSG00000276991";
chr22	StringTie	exon	26673254	26673630	1000	+	.	gene_id "MSTRG.116816"; transcript_id "ENST00000613656"; exon_number "1"; gene_name "MIAT_exon5_3"; ref_gene_id "ENSG00000276991";
chr22	StringTie	transcript	26657520	26676475	1000	+	.	gene_id "MSTRG.116816"; transcript_id "ENST00000613780"; gene_name "MIAT"; ref_gene_id "ENSG00000225783";
chr22	StringTie	exon	26657520	26657654	1000	+	.	gene_id "MSTRG.116816"; transcript_id "ENST00000613780"; exon_number "1"; gene_name "MIAT"; ref_gene_id "ENSG00000225783";
chr22	StringTie	exon	26663316	26663398	1000	+	.	gene_id "MSTRG.116816"; transcript_id "ENST00000613780"; exon_number "2"; gene_name "MIAT"; ref_gene_id "ENSG00000225783";
chr22	StringTie	exon	26665457	26666937	1000	+	.	gene_id "MSTRG.116816"; transcript_id "ENST00000613780"; exon_number "3"; gene_name "MIAT"; ref_gene_id "ENSG00000225783";
chr22	StringTie	exon	26667185	26667310	1000	+	.	gene_id "MSTRG.116816"; transcript_id "ENST00000613780"; exon_number "4"; gene_name "MIAT"; ref_gene_id "ENSG00000225783";
chr22	StringTie	exon	26668158	26676475	1000	+	.	gene_id "MSTRG.116816"; transcript_id "ENST00000613780"; exon_number "5"; gene_name "MIAT"; ref_gene_id "ENSG00000225783";
chr22	StringTie	transcript	26657520	26676475	1000	+	.	gene_id "MSTRG.116816"; transcript_id "ENST00000616213"; gene_name "MIAT"; ref_gene_id "ENSG00000225783";
chr22	StringTie	exon	26657520	26657654	1000	+	.	gene_id "MSTRG.116816"; transcript_id "ENST00000616213"; exon_number "1"; gene_name "MIAT"; ref_gene_id "ENSG00000225783";
chr22	StringTie	exon	26663316	26663398	1000	+	.	gene_id "MSTRG.116816"; transcript_id "ENST00000616213"; exon_number "2"; gene_name "MIAT"; ref_gene_id "ENSG00000225783";
chr22	StringTie	exon	26665531	26666937	1000	+	.	gene_id "MSTRG.116816"; transcript_id "ENST00000616213"; exon_number "3"; gene_name "MIAT"; ref_gene_id "ENSG00000225783";
chr22	StringTie	exon	26668158	26676475	1000	+	.	gene_id "MSTRG.116816"; transcript_id "ENST00000616213"; exon_number "4"; gene_name "MIAT"; ref_gene_id "ENSG00000225783";
chr22	StringTie	transcript	26657468	26676475	1000	+	.	gene_id "MSTRG.116816"; transcript_id "ENST00000616469"; gene_name "MIAT"; ref_gene_id "ENSG00000225783";
chr22	StringTie	exon	26657468	26657654	1000	+	.	gene_id "MSTRG.116816"; transcript_id "ENST00000616469"; exon_number "1"; gene_name "MIAT"; ref_gene_id "ENSG00000225783";
chr22	StringTie	exon	26663316	26663398	1000	+	.	gene_id "MSTRG.116816"; transcript_id "ENST00000616469"; exon_number "2"; gene_name "MIAT"; ref_gene_id "ENSG00000225783";
chr22	StringTie	exon	26665457	26666937	1000	+	.	gene_id "MSTRG.116816"; transcript_id "ENST00000616469"; exon_number "3"; gene_name "MIAT"; ref_gene_id "ENSG00000225783";
chr22	StringTie	exon	26668158	26676475	1000	+	.	gene_id "MSTRG.116816"; transcript_id "ENST00000616469"; exon_number "4"; gene_name "MIAT"; ref_gene_id "ENSG00000225783";
chr22	StringTie	transcript	26657521	26657655	1000	+	.	gene_id "MSTRG.116816"; transcript_id "ENST00000617016"; gene_name "MIAT_exon1"; ref_gene_id "ENSG00000278404";
chr22	StringTie	exon	26657521	26657655	1000	+	.	gene_id "MSTRG.116816"; transcript_id "ENST00000617016"; exon_number "1"; gene_name "MIAT_exon1"; ref_gene_id "ENSG00000278404";
chr22	StringTie	transcript	26671402	26671550	1000	+	.	gene_id "MSTRG.116816"; transcript_id "ENST00000618919"; gene_name "MIAT_exon5_1"; ref_gene_id "ENSG00000277941";
chr22	StringTie	exon	26671402	26671550	1000	+	.	gene_id "MSTRG.116816"; transcript_id "ENST00000618919"; exon_number "1"; gene_name "MIAT_exon5_1"; ref_gene_id "ENSG00000277941";
chr22	StringTie	transcript	26657520	26676475	1000	+	.	gene_id "MSTRG.116816"; transcript_id "ENST00000620145"; gene_name "MIAT"; ref_gene_id "ENSG00000225783";
chr22	StringTie	exon	26657520	26657654	1000	+	.	gene_id "MSTRG.116816"; transcript_id "ENST00000620145"; exon_number "1"; gene_name "MIAT"; ref_gene_id "ENSG00000225783";
chr22	StringTie	exon	26663316	26663398	1000	+	.	gene_id "MSTRG.116816"; transcript_id "ENST00000620145"; exon_number "2"; gene_name "MIAT"; ref_gene_id "ENSG00000225783";
chr22	StringTie	exon	26665531	26666937	1000	+	.	gene_id "MSTRG.116816"; transcript_id "ENST00000620145"; exon_number "3"; gene_name "MIAT"; ref_gene_id "ENSG00000225783";
chr22	StringTie	exon	26667185	26667310	1000	+	.	gene_id "MSTRG.116816"; transcript_id "ENST00000620145"; exon_number "4"; gene_name "MIAT"; ref_gene_id "ENSG00000225783";
chr22	StringTie	exon	26668158	26676475	1000	+	.	gene_id "MSTRG.116816"; transcript_id "ENST00000620145"; exon_number "5"; gene_name "MIAT"; ref_gene_id "ENSG00000225783";
chr22	StringTie	transcript	26645288	26676494	1000	+	.	gene_id "MSTRG.116816"; transcript_id "MSTRG.116816.1";
chr22	StringTie	exon	26645288	26645472	1000	+	.	gene_id "MSTRG.116816"; transcript_id "MSTRG.116816.1"; exon_number "1";
chr22	StringTie	exon	26645759	26647340	1000	+	.	gene_id "MSTRG.116816"; transcript_id "MSTRG.116816.1"; exon_number "2";
chr22	StringTie	exon	26663316	26663398	1000	+	.	gene_id "MSTRG.116816"; transcript_id "MSTRG.116816.1"; exon_number "3";
chr22	StringTie	exon	26665531	26666937	1000	+	.	gene_id "MSTRG.116816"; transcript_id "MSTRG.116816.1"; exon_number "4";
chr22	StringTie	exon	26667185	26667310	1000	+	.	gene_id "MSTRG.116816"; transcript_id "MSTRG.116816.1"; exon_number "5";
chr22	StringTie	exon	26668158	26673666	1000	+	.	gene_id "MSTRG.116816"; transcript_id "MSTRG.116816.1"; exon_number "6";
chr22	StringTie	exon	26673688	26676494	1000	+	.	gene_id "MSTRG.116816"; transcript_id "MSTRG.116816.1"; exon_number "7";
chr22	StringTie	transcript	26646045	26676489	1000	+	.	gene_id "MSTRG.116816"; transcript_id "MSTRG.116816.10";
chr22	StringTie	exon	26646045	26646959	1000	+	.	gene_id "MSTRG.116816"; transcript_id "MSTRG.116816.10"; exon_number "1";
chr22	StringTie	exon	26663316	26663509	1000	+	.	gene_id "MSTRG.116816"; transcript_id "MSTRG.116816.10"; exon_number "2";
chr22	StringTie	exon	26665531	26666937	1000	+	.	gene_id "MSTRG.116816"; transcript_id "MSTRG.116816.10"; exon_number "3";
chr22	StringTie	exon	26668158	26668402	1000	+	.	gene_id "MSTRG.116816"; transcript_id "MSTRG.116816.10"; exon_number "4";
chr22	StringTie	exon	26669233	26675936	1000	+	.	gene_id "MSTRG.116816"; transcript_id "MSTRG.116816.10"; exon_number "5";
chr22	StringTie	exon	26675996	26676489	1000	+	.	gene_id "MSTRG.116816"; transcript_id "MSTRG.116816.10"; exon_number "6";
chr22	StringTie	transcript	26657454	26698016	1000	+	.	gene_id "MSTRG.116816"; transcript_id "MSTRG.116816.100";
chr22	StringTie	exon	26657454	26657654	1000	+	.	gene_id "MSTRG.116816"; transcript_id "MSTRG.116816.100"; exon_number "1";
chr22	StringTie	exon	26663316	26663509	1000	+	.	gene_id "MSTRG.116816"; transcript_id "MSTRG.116816.100"; exon_number "2";
chr22	StringTie	exon	26665457	26666937	1000	+	.	gene_id "MSTRG.116816"; transcript_id "MSTRG.116816.100"; exon_number "3";
chr22	StringTie	exon	26667185	26667310	1000	+	.	gene_id "MSTRG.116816"; transcript_id "MSTRG.116816.100"; exon_number "4";
chr22	StringTie	exon	26668158	26672987	1000	+	.	gene_id "MSTRG.116816"; transcript_id "MSTRG.116816.100"; exon_number "5";
chr22	StringTie	exon	26693681	26693836	1000	+	.	gene_id "MSTRG.116816"; transcript_id "MSTRG.116816.100"; exon_number "6";
chr22	StringTie	exon	26698000	26698016	1000	+	.	gene_id "MSTRG.116816"; transcript_id "MSTRG.116816.100"; exon_number "7";
chr22	StringTie	transcript	26657461	26746402	1000	+	.	gene_id "MSTRG.116816"; transcript_id "MSTRG.116816.102";
chr22	StringTie	exon	26657461	26657654	1000	+	.	gene_id "MSTRG.116816"; transcript_id "MSTRG.116816.102"; exon_number "1";
chr22	StringTie	exon	26663316	26663398	1000	+	.	gene_id "MSTRG.116816"; transcript_id "MSTRG.116816.102"; exon_number "2";
chr22	StringTie	exon	26665531	26666937	1000	+	.	gene_id "MSTRG.116816"; transcript_id "MSTRG.116816.102"; exon_number "3";
chr22	StringTie	exon	26667185	26667310	1000	+	.	gene_id "MSTRG.116816"; transcript_id "MSTRG.116816.102"; exon_number "4";
chr22	StringTie	exon	26668158	26672987	1000	+	.	gene_id "MSTRG.116816"; transcript_id "MSTRG.116816.102"; exon_number "5";
chr22	StringTie	exon	26693681	26693836	1000	+	.	gene_id "MSTRG.116816"; transcript_id "MSTRG.116816.102"; exon_number "6";
chr22	StringTie	exon	26717253	26717459	1000	+	.	gene_id "MSTRG.116816"; transcript_id "MSTRG.116816.102"; exon_number "7";
chr22	StringTie	exon	26726644	26726794	1000	+	.	gene_id "MSTRG.116816"; transcript_id "MSTRG.116816.102"; exon_number "8";
chr22	StringTie	exon	26742739	26746402	1000	+	.	gene_id "MSTRG.116816"; transcript_id "MSTRG.116816.102"; exon_number "9";
chr22	StringTie	transcript	26657461	26722165	1000	+	.	gene_id "MSTRG.116816"; transcript_id "MSTRG.116816.103";
chr22	StringTie	exon	26657461	26657654	1000	+	.	gene_id "MSTRG.116816"; transcript_id "MSTRG.116816.103"; exon_number "1";
chr22	StringTie	exon	26663316	26663509	1000	+	.	gene_id "MSTRG.116816"; transcript_id "MSTRG.116816.103"; exon_number "2";
chr22	StringTie	exon	26665457	26666937	1000	+	.	gene_id "MSTRG.116816"; transcript_id "MSTRG.116816.103"; exon_number "3";
chr22	StringTie	exon	26667185	26667310	1000	+	.	gene_id "MSTRG.116816"; transcript_id "MSTRG.116816.103"; exon_number "4";
chr22	StringTie	exon	26668158	26672987	1000	+	.	gene_id "MSTRG.116816"; transcript_id "MSTRG.116816.103"; exon_number "5";
chr22	StringTie	exon	26693681	26693836	1000	+	.	gene_id "MSTRG.116816"; transcript_id "MSTRG.116816.103"; exon_number "6";
chr22	StringTie	exon	26717253	26717459	1000	+	.	gene_id "MSTRG.116816"; transcript_id "MSTRG.116816.103"; exon_number "7";
chr22	StringTie	exon	26718140	26718231	1000	+	.	gene_id "MSTRG.116816"; transcript_id "MSTRG.116816.103"; exon_number "8";
chr22	StringTie	exon	26721650	26722165	1000	+	.	gene_id "MSTRG.116816"; transcript_id "MSTRG.116816.103"; exon_number "9";
chr22	StringTie	transcript	26657464	26676549	1000	+	.	gene_id "MSTRG.116816"; transcript_id "MSTRG.116816.104";
chr22	StringTie	exon	26657464	26657654	1000	+	.	gene_id "MSTRG.116816"; transcript_id "MSTRG.116816.104"; exon_number "1";
chr22	StringTie	exon	26658183	26658339	1000	+	.	gene_id "MSTRG.116816"; transcript_id "MSTRG.116816.104"; exon_number "2";
chr22	StringTie	exon	26663316	26663398	1000	+	.	gene_id "MSTRG.116816"; transcript_id "MSTRG.116816.104"; exon_number "3";
chr22	StringTie	exon	26665531	26666937	1000	+	.	gene_id "MSTRG.116816"; transcript_id "MSTRG.116816.104"; exon_number "4";
chr22	StringTie	exon	26667185	26667310	1000	+	.	gene_id "MSTRG.116816"; transcript_id "MSTRG.116816.104"; exon_number "5";
chr22	StringTie	exon	26668158	26673687	1000	+	.	gene_id "MSTRG.116816"; transcript_id "MSTRG.116816.104"; exon_number "6";
chr22	StringTie	exon	26673709	26676549	1000	+	.	gene_id "MSTRG.116816"; transcript_id "MSTRG.116816.104"; exon_number "7";
chr22	StringTie	transcript	26657468	26731063	1000	+	.	gene_id "MSTRG.116816"; transcript_id "MSTRG.116816.105";
chr22	StringTie	exon	26657468	26657654	1000	+	.	gene_id "MSTRG.116816"; transcript_id "MSTRG.116816.105"; exon_number "1";
chr22	StringTie	exon	26663316	26663398	1000	+	.	gene_id "MSTRG.116816"; transcript_id "MSTRG.116816.105"; exon_number "2";
chr22	StringTie	exon	26665457	26666937	1000	+	.	gene_id "MSTRG.116816"; transcript_id "MSTRG.116816.105"; exon_number "3";
chr22	StringTie	exon	26668158	26672987	1000	+	.	gene_id "MSTRG.116816"; transcript_id "MSTRG.116816.105"; exon_number "4";
chr22	StringTie	exon	26693681	26693836	1000	+	.	gene_id "MSTRG.116816"; transcript_id "MSTRG.116816.105"; exon_number "5";
chr22	StringTie	exon	26698997	26699138	1000	+	.	gene_id "MSTRG.116816"; transcript_id "MSTRG.116816.105"; exon_number "6";
chr22	StringTie	exon	26717253	26717459	1000	+	.	gene_id "MSTRG.116816"; transcript_id "MSTRG.116816.105"; exon_number "7";
chr22	StringTie	exon	26726644	26726794	1000	+	.	gene_id "MSTRG.116816"; transcript_id "MSTRG.116816.105"; exon_number "8";
chr22	StringTie	exon	26731005	26731063	1000	+	.	gene_id "MSTRG.116816"; transcript_id "MSTRG.116816.105"; exon_number "9";
chr22	StringTie	transcript	26657468	26722593	1000	+	.	gene_id "MSTRG.116816"; transcript_id "MSTRG.116816.106";
chr22	StringTie	exon	26657468	26657654	1000	+	.	gene_id "MSTRG.116816"; transcript_id "MSTRG.116816.106"; exon_number "1";
chr22	StringTie	exon	26663316	26663398	1000	+	.	gene_id "MSTRG.116816"; transcript_id "MSTRG.116816.106"; exon_number "2";
chr22	StringTie	exon	26665457	26666937	1000	+	.	gene_id "MSTRG.116816"; transcript_id "MSTRG.116816.106"; exon_number "3";
chr22	StringTie	exon	26668158	26672987	1000	+	.	gene_id "MSTRG.116816"; transcript_id "MSTRG.116816.106"; exon_number "4";
chr22	StringTie	exon	26711830	26712008	1000	+	.	gene_id "MSTRG.116816"; transcript_id "MSTRG.116816.106"; exon_number "5";
chr22	StringTie	exon	26717253	26717459	1000	+	.	gene_id "MSTRG.116816"; transcript_id "MSTRG.116816.106"; exon_number "6";
chr22	StringTie	exon	26721650	26722593	1000	+	.	gene_id "MSTRG.116816"; transcript_id "MSTRG.116816.106"; exon_number "7";
chr22	StringTie	transcript	26657468	26722474	1000	+	.	gene_id "MSTRG.116816"; transcript_id "MSTRG.116816.107";
chr22	StringTie	exon	26657468	26657654	1000	+	.	gene_id "MSTRG.116816"; transcript_id "MSTRG.116816.107"; exon_number "1";
chr22	StringTie	exon	26663316	26663398	1000	+	.	gene_id "MSTRG.116816"; transcript_id "MSTRG.116816.107"; exon_number "2";
chr22	StringTie	exon	26665457	26666937	1000	+	.	gene_id "MSTRG.116816"; transcript_id "MSTRG.116816.107"; exon_number "3";
chr22	StringTie	exon	26668158	26672987	1000	+	.	gene_id "MSTRG.116816"; transcript_id "MSTRG.116816.107"; exon_number "4";
chr22	StringTie	exon	26693681	26693836	1000	+	.	gene_id "MSTRG.116816"; transcript_id "MSTRG.116816.107"; exon_number "5";
chr22	StringTie	exon	26717253	26717459	1000	+	.	gene_id "MSTRG.116816"; transcript_id "MSTRG.116816.107"; exon_number "6";
chr22	StringTie	exon	26721650	26722474	1000	+	.	gene_id "MSTRG.116816"; transcript_id "MSTRG.116816.107"; exon_number "7";
chr22	StringTie	transcript	26657468	26722292	1000	+	.	gene_id "MSTRG.116816"; transcript_id "MSTRG.116816.108";
chr22	StringTie	exon	26657468	26657654	1000	+	.	gene_id "MSTRG.116816"; transcript_id "MSTRG.116816.108"; exon_number "1";
chr22	StringTie	exon	26663316	26663398	1000	+	.	gene_id "MSTRG.116816"; transcript_id "MSTRG.116816.108"; exon_number "2";
chr22	StringTie	exon	26665457	26666937	1000	+	.	gene_id "MSTRG.116816"; transcript_id "MSTRG.116816.108"; exon_number "3";
chr22	StringTie	exon	26668158	26672987	1000	+	.	gene_id "MSTRG.116816"; transcript_id "MSTRG.116816.108"; exon_number "4";
chr22	StringTie	exon	26693681	26693836	1000	+	.	gene_id "MSTRG.116816"; transcript_id "MSTRG.116816.108"; exon_number "5";
chr22	StringTie	exon	26717253	26717459	1000	+	.	gene_id "MSTRG.116816"; transcript_id "MSTRG.116816.108"; exon_number "6";
chr22	StringTie	exon	26718140	26718231	1000	+	.	gene_id "MSTRG.116816"; transcript_id "MSTRG.116816.108"; exon_number "7";
chr22	StringTie	exon	26721650	26722292	1000	+	.	gene_id "MSTRG.116816"; transcript_id "MSTRG.116816.108"; exon_number "8";
chr22	StringTie	transcript	26657468	26746244	1000	+	.	gene_id "MSTRG.116816"; transcript_id "MSTRG.116816.109";
chr22	StringTie	exon	26657468	26657654	1000	+	.	gene_id "MSTRG.116816"; transcript_id "MSTRG.116816.109"; exon_number "1";
chr22	StringTie	exon	26663316	26663398	1000	+	.	gene_id "MSTRG.116816"; transcript_id "MSTRG.116816.109"; exon_number "2";
chr22	StringTie	exon	26665457	26666937	1000	+	.	gene_id "MSTRG.116816"; transcript_id "MSTRG.116816.109"; exon_number "3";
chr22	StringTie	exon	26668158	26672987	1000	+	.	gene_id "MSTRG.116816"; transcript_id "MSTRG.116816.109"; exon_number "4";
chr22	StringTie	exon	26693681	26693836	1000	+	.	gene_id "MSTRG.116816"; transcript_id "MSTRG.116816.109"; exon_number "5";
chr22	StringTie	exon	26717253	26717459	1000	+	.	gene_id "MSTRG.116816"; transcript_id "MSTRG.116816.109"; exon_number "6";
chr22	StringTie	exon	26726644	26726794	1000	+	.	gene_id "MSTRG.116816"; transcript_id "MSTRG.116816.109"; exon_number "7";
chr22	StringTie	exon	26742711	26746244	1000	+	.	gene_id "MSTRG.116816"; transcript_id "MSTRG.116816.109"; exon_number "8";
chr22	StringTie	transcript	26646045	26722205	1000	+	.	gene_id "MSTRG.116816"; transcript_id "MSTRG.116816.11";
chr22	StringTie	exon	26646045	26646959	1000	+	.	gene_id "MSTRG.116816"; transcript_id "MSTRG.116816.11"; exon_number "1";
chr22	StringTie	exon	26663316	26663509	1000	+	.	gene_id "MSTRG.116816"; transcript_id "MSTRG.116816.11"; exon_number "2";
chr22	StringTie	exon	26665531	26666937	1000	+	.	gene_id "MSTRG.116816"; transcript_id "MSTRG.116816.11"; exon_number "3";
chr22	StringTie	exon	26668158	26672987	1000	+	.	gene_id "MSTRG.116816"; transcript_id "MSTRG.116816.11"; exon_number "4";
chr22	StringTie	exon	26717253	26717459	1000	+	.	gene_id "MSTRG.116816"; transcript_id "MSTRG.116816.11"; exon_number "5";
chr22	StringTie	exon	26718140	26718231	1000	+	.	gene_id "MSTRG.116816"; transcript_id "MSTRG.116816.11"; exon_number "6";
chr22	StringTie	exon	26721650	26722205	1000	+	.	gene_id "MSTRG.116816"; transcript_id "MSTRG.116816.11"; exon_number "7";
chr22	StringTie	transcript	26657476	26676478	1000	+	.	gene_id "MSTRG.116816"; transcript_id "MSTRG.116816.111";
chr22	StringTie	exon	26657476	26657654	1000	+	.	gene_id "MSTRG.116816"; transcript_id "MSTRG.116816.111"; exon_number "1";
chr22	StringTie	exon	26658183	26658339	1000	+	.	gene_id "MSTRG.116816"; transcript_id "MSTRG.116816.111"; exon_number "2";
chr22	StringTie	exon	26663316	26663398	1000	+	.	gene_id "MSTRG.116816"; transcript_id "MSTRG.116816.111"; exon_number "3";
chr22	StringTie	exon	26665531	26666937	1000	+	.	gene_id "MSTRG.116816"; transcript_id "MSTRG.116816.111"; exon_number "4";
chr22	StringTie	exon	26667185	26667310	1000	+	.	gene_id "MSTRG.116816"; transcript_id "MSTRG.116816.111"; exon_number "5";
chr22	StringTie	exon	26668158	26673666	1000	+	.	gene_id "MSTRG.116816"; transcript_id "MSTRG.116816.111"; exon_number "6";
chr22	StringTie	exon	26673688	26676478	1000	+	.	gene_id "MSTRG.116816"; transcript_id "MSTRG.116816.111"; exon_number "7";
chr22	StringTie	transcript	26657478	26722216	1000	+	.	gene_id "MSTRG.116816"; transcript_id "MSTRG.116816.112";
chr22	StringTie	exon	26657478	26657654	1000	+	.	gene_id "MSTRG.116816"; transcript_id "MSTRG.116816.112"; exon_number "1";
chr22	StringTie	exon	26663316	26663509	1000	+	.	gene_id "MSTRG.116816"; transcript_id "MSTRG.116816.112"; exon_number "2";
chr22	StringTie	exon	26665531	26666937	1000	+	.	gene_id "MSTRG.116816"; transcript_id "MSTRG.116816.112"; exon_number "3";
chr22	StringTie	exon	26667185	26667310	1000	+	.	gene_id "MSTRG.116816"; transcript_id "MSTRG.116816.112"; exon_number "4";
chr22	StringTie	exon	26668158	26671333	1000	+	.	gene_id "MSTRG.116816"; transcript_id "MSTRG.116816.112"; exon_number "5";
chr22	StringTie	exon	26671364	26672987	1000	+	.	gene_id "MSTRG.116816"; transcript_id "MSTRG.116816.112"; exon_number "6";
chr22	StringTie	exon	26717253	26717459	1000	+	.	gene_id "MSTRG.116816"; transcript_id "MSTRG.116816.112"; exon_number "7";
chr22	StringTie	exon	26718140	26718231	1000	+	.	gene_id "MSTRG.116816"; transcript_id "MSTRG.116816.112"; exon_number "8";
chr22	StringTie	exon	26722006	26722216	1000	+	.	gene_id "MSTRG.116816"; transcript_id "MSTRG.116816.112"; exon_number "9";
chr22	StringTie	transcript	26657480	26719175	1000	+	.	gene_id "MSTRG.116816"; transcript_id "MSTRG.116816.113";
chr22	StringTie	exon	26657480	26657654	1000	+	.	gene_id "MSTRG.116816"; transcript_id "MSTRG.116816.113"; exon_number "1";
chr22	StringTie	exon	26663316	26663398	1000	+	.	gene_id "MSTRG.116816"; transcript_id "MSTRG.116816.113"; exon_number "2";
chr22	StringTie	exon	26665457	26666937	1000	+	.	gene_id "MSTRG.116816"; transcript_id "MSTRG.116816.113"; exon_number "3";
chr22	StringTie	exon	26667185	26667310	1000	+	.	gene_id "MSTRG.116816"; transcript_id "MSTRG.116816.113"; exon_number "4";
chr22	StringTie	exon	26668158	26672987	1000	+	.	gene_id "MSTRG.116816"; transcript_id "MSTRG.116816.113"; exon_number "5";
chr22	StringTie	exon	26693681	26693836	1000	+	.	gene_id "MSTRG.116816"; transcript_id "MSTRG.116816.113"; exon_number "6";
chr22	StringTie	exon	26717253	26717459	1000	+	.	gene_id "MSTRG.116816"; transcript_id "MSTRG.116816.113"; exon_number "7";
chr22	StringTie	exon	26718140	26718231	1000	+	.	gene_id "MSTRG.116816"; transcript_id "MSTRG.116816.113"; exon_number "8";
chr22	StringTie	exon	26719141	26719175	1000	+	.	gene_id "MSTRG.116816"; transcript_id "MSTRG.116816.113"; exon_number "9";
chr22	StringTie	transcript	26657485	26746393	1000	+	.	gene_id "MSTRG.116816"; transcript_id "MSTRG.116816.114";
chr22	StringTie	exon	26657485	26657654	1000	+	.	gene_id "MSTRG.116816"; transcript_id "MSTRG.116816.114"; exon_number "1";
chr22	StringTie	exon	26663316	26663398	1000	+	.	gene_id "MSTRG.116816"; transcript_id "MSTRG.116816.114"; exon_number "2";
chr22	StringTie	exon	26665531	26666937	1000	+	.	gene_id "MSTRG.116816"; transcript_id "MSTRG.116816.114"; exon_number "3";
chr22	StringTie	exon	26667185	26667310	1000	+	.	gene_id "MSTRG.116816"; transcript_id "MSTRG.116816.114"; exon_number "4";
chr22	StringTie	exon	26668158	26672987	1000	+	.	gene_id "MSTRG.116816"; transcript_id "MSTRG.116816.114"; exon_number "5";
chr22	StringTie	exon	26693681	26693836	1000	+	.	gene_id "MSTRG.116816"; transcript_id "MSTRG.116816.114"; exon_number "6";
chr22	StringTie	exon	26698997	26699138	1000	+	.	gene_id "MSTRG.116816"; transcript_id "MSTRG.116816.114"; exon_number "7";
chr22	StringTie	exon	26717253	26717459	1000	+	.	gene_id "MSTRG.116816"; transcript_id "MSTRG.116816.114"; exon_number "8";
chr22	StringTie	exon	26726644	26726794	1000	+	.	gene_id "MSTRG.116816"; transcript_id "MSTRG.116816.114"; exon_number "9";
chr22	StringTie	exon	26742739	26746393	1000	+	.	gene_id "MSTRG.116816"; transcript_id "MSTRG.116816.114"; exon_number "10";
chr22	StringTie	transcript	26657487	26780207	1000	+	.	gene_id "MSTRG.116816"; transcript_id "MSTRG.116816.115";
chr22	StringTie	exon	26657487	26657654	1000	+	.	gene_id "MSTRG.116816"; transcript_id "MSTRG.116816.115"; exon_number "1";
chr22	StringTie	exon	26663316	26663509	1000	+	.	gene_id "MSTRG.116816"; transcript_id "MSTRG.116816.115"; exon_number "2";
chr22	StringTie	exon	26665457	26666937	1000	+	.	gene_id "MSTRG.116816"; transcript_id "MSTRG.116816.115"; exon_number "3";
chr22	StringTie	exon	26667185	26667310	1000	+	.	gene_id "MSTRG.116816"; transcript_id "MSTRG.116816.115"; exon_number "4";
chr22	StringTie	exon	26668158	26672987	1000	+	.	gene_id "MSTRG.116816"; transcript_id "MSTRG.116816.115"; exon_number "5";
chr22	StringTie	exon	26738062	26738240	1000	+	.	gene_id "MSTRG.116816"; transcript_id "MSTRG.116816.115"; exon_number "6";
chr22	StringTie	exon	26774156	26774217	1000	+	.	gene_id "MSTRG.116816"; transcript_id "MSTRG.116816.115"; exon_number "7";
chr22	StringTie	exon	26776827	26776954	1000	+	.	gene_id "MSTRG.116816"; transcript_id "MSTRG.116816.115"; exon_number "8";
chr22	StringTie	exon	26778456	26778585	1000	+	.	gene_id "MSTRG.116816"; transcript_id "MSTRG.116816.115"; exon_number "9";
chr22	StringTie	exon	26779884	26780207	1000	+	.	gene_id "MSTRG.116816"; transcript_id "MSTRG.116816.115"; exon_number "10";
chr22	StringTie	transcript	26657494	26783605	1000	+	.	gene_id "MSTRG.116816"; transcript_id "MSTRG.116816.116";
chr22	StringTie	exon	26657494	26657654	1000	+	.	gene_id "MSTRG.116816"; transcript_id "MSTRG.116816.116"; exon_number "1";
chr22	StringTie	exon	26663316	26663398	1000	+	.	gene_id "MSTRG.116816"; transcript_id "MSTRG.116816.116"; exon_number "2";
chr22	StringTie	exon	26665457	26666937	1000	+	.	gene_id "MSTRG.116816"; transcript_id "MSTRG.116816.116"; exon_number "3";
chr22	StringTie	exon	26667185	26667310	1000	+	.	gene_id "MSTRG.116816"; transcript_id "MSTRG.116816.116"; exon_number "4";
chr22	StringTie	exon	26668158	26672987	1000	+	.	gene_id "MSTRG.116816"; transcript_id "MSTRG.116816.116"; exon_number "5";
chr22	StringTie	exon	26717253	26717459	1000	+	.	gene_id "MSTRG.116816"; transcript_id "MSTRG.116816.116"; exon_number "6";
chr22	StringTie	exon	26774156	26774217	1000	+	.	gene_id "MSTRG.116816"; transcript_id "MSTRG.116816.116"; exon_number "7";
chr22	StringTie	exon	26776827	26776954	1000	+	.	gene_id "MSTRG.116816"; transcript_id "MSTRG.116816.116"; exon_number "8";
chr22	StringTie	exon	26778456	26778585	1000	+	.	gene_id "MSTRG.116816"; transcript_id "MSTRG.116816.116"; exon_number "9";
chr22	StringTie	exon	26779884	26779996	1000	+	.	gene_id "MSTRG.116816"; transcript_id "MSTRG.116816.116"; exon_number "10";
chr22	StringTie	exon	26783556	26783605	1000	+	.	gene_id "MSTRG.116816"; transcript_id "MSTRG.116816.116"; exon_number "11";
chr22	StringTie	transcript	26657495	26676477	1000	+	.	gene_id "MSTRG.116816"; transcript_id "MSTRG.116816.117";
chr22	StringTie	exon	26657495	26657654	1000	+	.	gene_id "MSTRG.116816"; transcript_id "MSTRG.116816.117"; exon_number "1";
chr22	StringTie	exon	26663316	26663398	1000	+	.	gene_id "MSTRG.116816"; transcript_id "MSTRG.116816.117"; exon_number "2";
chr22	StringTie	exon	26665531	26666937	1000	+	.	gene_id "MSTRG.116816"; transcript_id "MSTRG.116816.117"; exon_number "3";
chr22	StringTie	exon	26667185	26667310	1000	+	.	gene_id "MSTRG.116816"; transcript_id "MSTRG.116816.117"; exon_number "4";
chr22	StringTie	exon	26668158	26673666	1000	+	.	gene_id "MSTRG.116816"; transcript_id "MSTRG.116816.117"; exon_number "5";
chr22	StringTie	exon	26673709	26676477	1000	+	.	gene_id "MSTRG.116816"; transcript_id "MSTRG.116816.117"; exon_number "6";
chr22	StringTie	transcript	26657498	26722451	1000	+	.	gene_id "MSTRG.116816"; transcript_id "MSTRG.116816.118";
chr22	StringTie	exon	26657498	26657654	1000	+	.	gene_id "MSTRG.116816"; transcript_id "MSTRG.116816.118"; exon_number "1";
chr22	StringTie	exon	26663316	26663398	1000	+	.	gene_id "MSTRG.116816"; transcript_id "MSTRG.116816.118"; exon_number "2";
chr22	StringTie	exon	26665531	26666937	1000	+	.	gene_id "MSTRG.116816"; transcript_id "MSTRG.116816.118"; exon_number "3";
chr22	StringTie	exon	26667185	26667275	1000	+	.	gene_id "MSTRG.116816"; transcript_id "MSTRG.116816.118"; exon_number "4";
chr22	StringTie	exon	26668158	26672987	1000	+	.	gene_id "MSTRG.116816"; transcript_id "MSTRG.116816.118"; exon_number "5";
chr22	StringTie	exon	26711830	26712008	1000	+	.	gene_id "MSTRG.116816"; transcript_id "MSTRG.116816.118"; exon_number "6";
chr22	StringTie	exon	26717253	26717459	1000	+	.	gene_id "MSTRG.116816"; transcript_id "MSTRG.116816.118"; exon_number "7";
chr22	StringTie	exon	26721650	26722451	1000	+	.	gene_id "MSTRG.116816"; transcript_id "MSTRG.116816.118"; exon_number "8";
chr22	StringTie	transcript	26657498	26722232	1000	+	.	gene_id "MSTRG.116816"; transcript_id "MSTRG.116816.119";
chr22	StringTie	exon	26657498	26657654	1000	+	.	gene_id "MSTRG.116816"; transcript_id "MSTRG.116816.119"; exon_number "1";
chr22	StringTie	exon	26663316	26663398	1000	+	.	gene_id "MSTRG.116816"; transcript_id "MSTRG.116816.119"; exon_number "2";
chr22	StringTie	exon	26665531	26666937	1000	+	.	gene_id "MSTRG.116816"; transcript_id "MSTRG.116816.119"; exon_number "3";
chr22	StringTie	exon	26667185	26667310	1000	+	.	gene_id "MSTRG.116816"; transcript_id "MSTRG.116816.119"; exon_number "4";
chr22	StringTie	exon	26668158	26672987	1000	+	.	gene_id "MSTRG.116816"; transcript_id "MSTRG.116816.119"; exon_number "5";
chr22	StringTie	exon	26693681	26693836	1000	+	.	gene_id "MSTRG.116816"; transcript_id "MSTRG.116816.119"; exon_number "6";
chr22	StringTie	exon	26717253	26717459	1000	+	.	gene_id "MSTRG.116816"; transcript_id "MSTRG.116816.119"; exon_number "7";
chr22	StringTie	exon	26718140	26718231	1000	+	.	gene_id "MSTRG.116816"; transcript_id "MSTRG.116816.119"; exon_number "8";
chr22	StringTie	exon	26721650	26722232	1000	+	.	gene_id "MSTRG.116816"; transcript_id "MSTRG.116816.119"; exon_number "9";
chr22	StringTie	transcript	26646063	26676498	1000	+	.	gene_id "MSTRG.116816"; transcript_id "MSTRG.116816.12";
chr22	StringTie	exon	26646063	26646959	1000	+	.	gene_id "MSTRG.116816"; transcript_id "MSTRG.116816.12"; exon_number "1";
chr22	StringTie	exon	26663316	26663398	1000	+	.	gene_id "MSTRG.116816"; transcript_id "MSTRG.116816.12"; exon_number "2";
chr22	StringTie	exon	26665457	26666937	1000	+	.	gene_id "MSTRG.116816"; transcript_id "MSTRG.116816.12"; exon_number "3";
chr22	StringTie	exon	26668158	26673666	1000	+	.	gene_id "MSTRG.116816"; transcript_id "MSTRG.116816.12"; exon_number "4";
chr22	StringTie	exon	26673688	26676498	1000	+	.	gene_id "MSTRG.116816"; transcript_id "MSTRG.116816.12"; exon_number "5";
chr22	StringTie	transcript	26657498	26722172	1000	+	.	gene_id "MSTRG.116816"; transcript_id "MSTRG.116816.120";
chr22	StringTie	exon	26657498	26657654	1000	+	.	gene_id "MSTRG.116816"; transcript_id "MSTRG.116816.120"; exon_number "1";
chr22	StringTie	exon	26663316	26663398	1000	+	.	gene_id "MSTRG.116816"; transcript_id "MSTRG.116816.120"; exon_number "2";
chr22	StringTie	exon	26665531	26666937	1000	+	.	gene_id "MSTRG.116816"; transcript_id "MSTRG.116816.120"; exon_number "3";
chr22	StringTie	exon	26667185	26667310	1000	+	.	gene_id "MSTRG.116816"; transcript_id "MSTRG.116816.120"; exon_number "4";
chr22	StringTie	exon	26668158	26672987	1000	+	.	gene_id "MSTRG.116816"; transcript_id "MSTRG.116816.120"; exon_number "5";
chr22	StringTie	exon	26693681	26693836	1000	+	.	gene_id "MSTRG.116816"; transcript_id "MSTRG.116816.120"; exon_number "6";
chr22	StringTie	exon	26699049	26699138	1000	+	.	gene_id "MSTRG.116816"; transcript_id "MSTRG.116816.120"; exon_number "7";
chr22	StringTie	exon	26717253	26717459	1000	+	.	gene_id "MSTRG.116816"; transcript_id "MSTRG.116816.120"; exon_number "8";
chr22	StringTie	exon	26718140	26718231	1000	+	.	gene_id "MSTRG.116816"; transcript_id "MSTRG.116816.120"; exon_number "9";
chr22	StringTie	exon	26721650	26722172	1000	+	.	gene_id "MSTRG.116816"; transcript_id "MSTRG.116816.120"; exon_number "10";
chr22	StringTie	transcript	26657498	26746393	1000	+	.	gene_id "MSTRG.116816"; transcript_id "MSTRG.116816.121";
chr22	StringTie	exon	26657498	26657654	1000	+	.	gene_id "MSTRG.116816"; transcript_id "MSTRG.116816.121"; exon_number "1";
chr22	StringTie	exon	26663316	26663398	1000	+	.	gene_id "MSTRG.116816"; transcript_id "MSTRG.116816.121"; exon_number "2";
chr22	StringTie	exon	26665531	26666937	1000	+	.	gene_id "MSTRG.116816"; transcript_id "MSTRG.116816.121"; exon_number "3";
chr22	StringTie	exon	26667185	26667310	1000	+	.	gene_id "MSTRG.116816"; transcript_id "MSTRG.116816.121"; exon_number "4";
chr22	StringTie	exon	26668158	26672987	1000	+	.	gene_id "MSTRG.116816"; transcript_id "MSTRG.116816.121"; exon_number "5";
chr22	StringTie	exon	26693681	26693836	1000	+	.	gene_id "MSTRG.116816"; transcript_id "MSTRG.116816.121"; exon_number "6";
chr22	StringTie	exon	26717253	26717459	1000	+	.	gene_id "MSTRG.116816"; transcript_id "MSTRG.116816.121"; exon_number "7";
chr22	StringTie	exon	26718140	26718231	1000	+	.	gene_id "MSTRG.116816"; transcript_id "MSTRG.116816.121"; exon_number "8";
chr22	StringTie	exon	26726644	26726794	1000	+	.	gene_id "MSTRG.116816"; transcript_id "MSTRG.116816.121"; exon_number "9";
chr22	StringTie	exon	26742739	26746393	1000	+	.	gene_id "MSTRG.116816"; transcript_id "MSTRG.116816.121"; exon_number "10";
chr22	StringTie	transcript	26657501	26746781	1000	+	.	gene_id "MSTRG.116816"; transcript_id "MSTRG.116816.122";
chr22	StringTie	exon	26657501	26657654	1000	+	.	gene_id "MSTRG.116816"; transcript_id "MSTRG.116816.122"; exon_number "1";
chr22	StringTie	exon	26663316	26663509	1000	+	.	gene_id "MSTRG.116816"; transcript_id "MSTRG.116816.122"; exon_number "2";
chr22	StringTie	exon	26665531	26666937	1000	+	.	gene_id "MSTRG.116816"; transcript_id "MSTRG.116816.122"; exon_number "3";
chr22	StringTie	exon	26667185	26667310	1000	+	.	gene_id "MSTRG.116816"; transcript_id "MSTRG.116816.122"; exon_number "4";
chr22	StringTie	exon	26668158	26672987	1000	+	.	gene_id "MSTRG.116816"; transcript_id "MSTRG.116816.122"; exon_number "5";
chr22	StringTie	exon	26693681	26693836	1000	+	.	gene_id "MSTRG.116816"; transcript_id "MSTRG.116816.122"; exon_number "6";
chr22	StringTie	exon	26717253	26717459	1000	+	.	gene_id "MSTRG.116816"; transcript_id "MSTRG.116816.122"; exon_number "7";
chr22	StringTie	exon	26726644	26726794	1000	+	.	gene_id "MSTRG.116816"; transcript_id "MSTRG.116816.122"; exon_number "8";
chr22	StringTie	exon	26742739	26746781	1000	+	.	gene_id "MSTRG.116816"; transcript_id "MSTRG.116816.122"; exon_number "9";
chr22	StringTie	transcript	26657503	26783573	1000	+	.	gene_id "MSTRG.116816"; transcript_id "MSTRG.116816.123";
chr22	StringTie	exon	26657503	26657654	1000	+	.	gene_id "MSTRG.116816"; transcript_id "MSTRG.116816.123"; exon_number "1";
chr22	StringTie	exon	26663316	26663389	1000	+	.	gene_id "MSTRG.116816"; transcript_id "MSTRG.116816.123"; exon_number "2";
chr22	StringTie	exon	26665531	26666937	1000	+	.	gene_id "MSTRG.116816"; transcript_id "MSTRG.116816.123"; exon_number "3";
chr22	StringTie	exon	26667185	26667310	1000	+	.	gene_id "MSTRG.116816"; transcript_id "MSTRG.116816.123"; exon_number "4";
chr22	StringTie	exon	26668158	26672987	1000	+	.	gene_id "MSTRG.116816"; transcript_id "MSTRG.116816.123"; exon_number "5";
chr22	StringTie	exon	26738062	26738240	1000	+	.	gene_id "MSTRG.116816"; transcript_id "MSTRG.116816.123"; exon_number "6";
chr22	StringTie	exon	26774156	26774217	1000	+	.	gene_id "MSTRG.116816"; transcript_id "MSTRG.116816.123"; exon_number "7";
chr22	StringTie	exon	26776827	26776954	1000	+	.	gene_id "MSTRG.116816"; transcript_id "MSTRG.116816.123"; exon_number "8";
chr22	StringTie	exon	26778456	26778585	1000	+	.	gene_id "MSTRG.116816"; transcript_id "MSTRG.116816.123"; exon_number "9";
chr22	StringTie	exon	26779884	26779996	1000	+	.	gene_id "MSTRG.116816"; transcript_id "MSTRG.116816.123"; exon_number "10";
chr22	StringTie	exon	26783556	26783573	1000	+	.	gene_id "MSTRG.116816"; transcript_id "MSTRG.116816.123"; exon_number "11";
chr22	StringTie	transcript	26657509	26722144	1000	+	.	gene_id "MSTRG.116816"; transcript_id "MSTRG.116816.124";
chr22	StringTie	exon	26657509	26657654	1000	+	.	gene_id "MSTRG.116816"; transcript_id "MSTRG.116816.124"; exon_number "1";
chr22	StringTie	exon	26663316	26663398	1000	+	.	gene_id "MSTRG.116816"; transcript_id "MSTRG.116816.124"; exon_number "2";
chr22	StringTie	exon	26665457	26666937	1000	+	.	gene_id "MSTRG.116816"; transcript_id "MSTRG.116816.124"; exon_number "3";
chr22	StringTie	exon	26667185	26667310	1000	+	.	gene_id "MSTRG.116816"; transcript_id "MSTRG.116816.124"; exon_number "4";
chr22	StringTie	exon	26668158	26672987	1000	+	.	gene_id "MSTRG.116816"; transcript_id "MSTRG.116816.124"; exon_number "5";
chr22	StringTie	exon	26717253	26717459	1000	+	.	gene_id "MSTRG.116816"; transcript_id "MSTRG.116816.124"; exon_number "6";
chr22	StringTie	exon	26721650	26722144	1000	+	.	gene_id "MSTRG.116816"; transcript_id "MSTRG.116816.124"; exon_number "7";
chr22	StringTie	transcript	26657512	26722486	1000	+	.	gene_id "MSTRG.116816"; transcript_id "MSTRG.116816.125";
chr22	StringTie	exon	26657512	26657654	1000	+	.	gene_id "MSTRG.116816"; transcript_id "MSTRG.116816.125"; exon_number "1";
chr22	StringTie	exon	26663316	26663509	1000	+	.	gene_id "MSTRG.116816"; transcript_id "MSTRG.116816.125"; exon_number "2";
chr22	StringTie	exon	26665457	26666937	1000	+	.	gene_id "MSTRG.116816"; transcript_id "MSTRG.116816.125"; exon_number "3";
chr22	StringTie	exon	26667185	26667310	1000	+	.	gene_id "MSTRG.116816"; transcript_id "MSTRG.116816.125"; exon_number "4";
chr22	StringTie	exon	26668158	26672987	1000	+	.	gene_id "MSTRG.116816"; transcript_id "MSTRG.116816.125"; exon_number "5";
chr22	StringTie	exon	26711830	26712008	1000	+	.	gene_id "MSTRG.116816"; transcript_id "MSTRG.116816.125"; exon_number "6";
chr22	StringTie	exon	26717253	26717459	1000	+	.	gene_id "MSTRG.116816"; transcript_id "MSTRG.116816.125"; exon_number "7";
chr22	StringTie	exon	26721650	26722486	1000	+	.	gene_id "MSTRG.116816"; transcript_id "MSTRG.116816.125"; exon_number "8";
chr22	StringTie	transcript	26657512	26734455	1000	+	.	gene_id "MSTRG.116816"; transcript_id "MSTRG.116816.126";
chr22	StringTie	exon	26657512	26657654	1000	+	.	gene_id "MSTRG.116816"; transcript_id "MSTRG.116816.126"; exon_number "1";
chr22	StringTie	exon	26663316	26663398	1000	+	.	gene_id "MSTRG.116816"; transcript_id "MSTRG.116816.126"; exon_number "2";
chr22	StringTie	exon	26665531	26666937	1000	+	.	gene_id "MSTRG.116816"; transcript_id "MSTRG.116816.126"; exon_number "3";
chr22	StringTie	exon	26667185	26667310	1000	+	.	gene_id "MSTRG.116816"; transcript_id "MSTRG.116816.126"; exon_number "4";
chr22	StringTie	exon	26668158	26672987	1000	+	.	gene_id "MSTRG.116816"; transcript_id "MSTRG.116816.126"; exon_number "5";
chr22	StringTie	exon	26693681	26693836	1000	+	.	gene_id "MSTRG.116816"; transcript_id "MSTRG.116816.126"; exon_number "6";
chr22	StringTie	exon	26717253	26717459	1000	+	.	gene_id "MSTRG.116816"; transcript_id "MSTRG.116816.126"; exon_number "7";
chr22	StringTie	exon	26726644	26726794	1000	+	.	gene_id "MSTRG.116816"; transcript_id "MSTRG.116816.126"; exon_number "8";
chr22	StringTie	exon	26734273	26734455	1000	+	.	gene_id "MSTRG.116816"; transcript_id "MSTRG.116816.126"; exon_number "9";
chr22	StringTie	transcript	26657520	26734455	1000	+	.	gene_id "MSTRG.116816"; transcript_id "MSTRG.116816.127";
chr22	StringTie	exon	26657520	26657654	1000	+	.	gene_id "MSTRG.116816"; transcript_id "MSTRG.116816.127"; exon_number "1";
chr22	StringTie	exon	26663316	26663398	1000	+	.	gene_id "MSTRG.116816"; transcript_id "MSTRG.116816.127"; exon_number "2";
chr22	StringTie	exon	26665457	26666937	1000	+	.	gene_id "MSTRG.116816"; transcript_id "MSTRG.116816.127"; exon_number "3";
chr22	StringTie	exon	26667185	26667310	1000	+	.	gene_id "MSTRG.116816"; transcript_id "MSTRG.116816.127"; exon_number "4";
chr22	StringTie	exon	26668158	26672987	1000	+	.	gene_id "MSTRG.116816"; transcript_id "MSTRG.116816.127"; exon_number "5";
chr22	StringTie	exon	26693681	26693836	1000	+	.	gene_id "MSTRG.116816"; transcript_id "MSTRG.116816.127"; exon_number "6";
chr22	StringTie	exon	26717253	26717459	1000	+	.	gene_id "MSTRG.116816"; transcript_id "MSTRG.116816.127"; exon_number "7";
chr22	StringTie	exon	26726644	26726794	1000	+	.	gene_id "MSTRG.116816"; transcript_id "MSTRG.116816.127"; exon_number "8";
chr22	StringTie	exon	26734273	26734455	1000	+	.	gene_id "MSTRG.116816"; transcript_id "MSTRG.116816.127"; exon_number "9";
chr22	StringTie	transcript	26657520	26746229	1000	+	.	gene_id "MSTRG.116816"; transcript_id "MSTRG.116816.128";
chr22	StringTie	exon	26657520	26657654	1000	+	.	gene_id "MSTRG.116816"; transcript_id "MSTRG.116816.128"; exon_number "1";
chr22	StringTie	exon	26663316	26663398	1000	+	.	gene_id "MSTRG.116816"; transcript_id "MSTRG.116816.128"; exon_number "2";
chr22	StringTie	exon	26665531	26666937	1000	+	.	gene_id "MSTRG.116816"; transcript_id "MSTRG.116816.128"; exon_number "3";
chr22	StringTie	exon	26668158	26672987	1000	+	.	gene_id "MSTRG.116816"; transcript_id "MSTRG.116816.128"; exon_number "4";
chr22	StringTie	exon	26693681	26693836	1000	+	.	gene_id "MSTRG.116816"; transcript_id "MSTRG.116816.128"; exon_number "5";
chr22	StringTie	exon	26717253	26717459	1000	+	.	gene_id "MSTRG.116816"; transcript_id "MSTRG.116816.128"; exon_number "6";
chr22	StringTie	exon	26718140	26718231	1000	+	.	gene_id "MSTRG.116816"; transcript_id "MSTRG.116816.128"; exon_number "7";
chr22	StringTie	exon	26726644	26726794	1000	+	.	gene_id "MSTRG.116816"; transcript_id "MSTRG.116816.128"; exon_number "8";
chr22	StringTie	exon	26743640	26746229	1000	+	.	gene_id "MSTRG.116816"; transcript_id "MSTRG.116816.128"; exon_number "9";
chr22	StringTie	transcript	26657520	26722162	1000	+	.	gene_id "MSTRG.116816"; transcript_id "MSTRG.116816.129";
chr22	StringTie	exon	26657520	26657654	1000	+	.	gene_id "MSTRG.116816"; transcript_id "MSTRG.116816.129"; exon_number "1";
chr22	StringTie	exon	26663316	26663398	1000	+	.	gene_id "MSTRG.116816"; transcript_id "MSTRG.116816.129"; exon_number "2";
chr22	StringTie	exon	26665457	26666937	1000	+	.	gene_id "MSTRG.116816"; transcript_id "MSTRG.116816.129"; exon_number "3";
chr22	StringTie	exon	26667185	26667310	1000	+	.	gene_id "MSTRG.116816"; transcript_id "MSTRG.116816.129"; exon_number "4";
chr22	StringTie	exon	26668158	26672987	1000	+	.	gene_id "MSTRG.116816"; transcript_id "MSTRG.116816.129"; exon_number "5";
chr22	StringTie	exon	26693681	26693836	1000	+	.	gene_id "MSTRG.116816"; transcript_id "MSTRG.116816.129"; exon_number "6";
chr22	StringTie	exon	26698997	26699138	1000	+	.	gene_id "MSTRG.116816"; transcript_id "MSTRG.116816.129"; exon_number "7";
chr22	StringTie	exon	26717253	26717459	1000	+	.	gene_id "MSTRG.116816"; transcript_id "MSTRG.116816.129"; exon_number "8";
chr22	StringTie	exon	26718140	26718231	1000	+	.	gene_id "MSTRG.116816"; transcript_id "MSTRG.116816.129"; exon_number "9";
chr22	StringTie	exon	26722006	26722162	1000	+	.	gene_id "MSTRG.116816"; transcript_id "MSTRG.116816.129"; exon_number "10";
chr22	StringTie	transcript	26646063	26676498	1000	+	.	gene_id "MSTRG.116816"; transcript_id "MSTRG.116816.13";
chr22	StringTie	exon	26646063	26646959	1000	+	.	gene_id "MSTRG.116816"; transcript_id "MSTRG.116816.13"; exon_number "1";
chr22	StringTie	exon	26663316	26663398	1000	+	.	gene_id "MSTRG.116816"; transcript_id "MSTRG.116816.13"; exon_number "2";
chr22	StringTie	exon	26665457	26666937	1000	+	.	gene_id "MSTRG.116816"; transcript_id "MSTRG.116816.13"; exon_number "3";
chr22	StringTie	exon	26667185	26667275	1000	+	.	gene_id "MSTRG.116816"; transcript_id "MSTRG.116816.13"; exon_number "4";
chr22	StringTie	exon	26668158	26673666	1000	+	.	gene_id "MSTRG.116816"; transcript_id "MSTRG.116816.13"; exon_number "5";
chr22	StringTie	exon	26673688	26676498	1000	+	.	gene_id "MSTRG.116816"; transcript_id "MSTRG.116816.13"; exon_number "6";
chr22	StringTie	transcript	26657520	26722172	1000	+	.	gene_id "MSTRG.116816"; transcript_id "MSTRG.116816.130";
chr22	StringTie	exon	26657520	26657654	1000	+	.	gene_id "MSTRG.116816"; transcript_id "MSTRG.116816.130"; exon_number "1";
chr22	StringTie	exon	26663316	26663398	1000	+	.	gene_id "MSTRG.116816"; transcript_id "MSTRG.116816.130"; exon_number "2";
chr22	StringTie	exon	26665531	26666937	1000	+	.	gene_id "MSTRG.116816"; transcript_id "MSTRG.116816.130"; exon_number "3";
chr22	StringTie	exon	26668158	26672987	1000	+	.	gene_id "MSTRG.116816"; transcript_id "MSTRG.116816.130"; exon_number "4";
chr22	StringTie	exon	26693681	26693836	1000	+	.	gene_id "MSTRG.116816"; transcript_id "MSTRG.116816.130"; exon_number "5";
chr22	StringTie	exon	26717253	26717459	1000	+	.	gene_id "MSTRG.116816"; transcript_id "MSTRG.116816.130"; exon_number "6";
chr22	StringTie	exon	26718140	26718231	1000	+	.	gene_id "MSTRG.116816"; transcript_id "MSTRG.116816.130"; exon_number "7";
chr22	StringTie	exon	26722006	26722172	1000	+	.	gene_id "MSTRG.116816"; transcript_id "MSTRG.116816.130"; exon_number "8";
chr22	StringTie	transcript	26657520	26744753	1000	+	.	gene_id "MSTRG.116816"; transcript_id "MSTRG.116816.131";
chr22	StringTie	exon	26657520	26657654	1000	+	.	gene_id "MSTRG.116816"; transcript_id "MSTRG.116816.131"; exon_number "1";
chr22	StringTie	exon	26663316	26663398	1000	+	.	gene_id "MSTRG.116816"; transcript_id "MSTRG.116816.131"; exon_number "2";
chr22	StringTie	exon	26665531	26666937	1000	+	.	gene_id "MSTRG.116816"; transcript_id "MSTRG.116816.131"; exon_number "3";
chr22	StringTie	exon	26668158	26672987	1000	+	.	gene_id "MSTRG.116816"; transcript_id "MSTRG.116816.131"; exon_number "4";
chr22	StringTie	exon	26693681	26693836	1000	+	.	gene_id "MSTRG.116816"; transcript_id "MSTRG.116816.131"; exon_number "5";
chr22	StringTie	exon	26717253	26717459	1000	+	.	gene_id "MSTRG.116816"; transcript_id "MSTRG.116816.131"; exon_number "6";
chr22	StringTie	exon	26726644	26726794	1000	+	.	gene_id "MSTRG.116816"; transcript_id "MSTRG.116816.131"; exon_number "7";
chr22	StringTie	exon	26743640	26744753	1000	+	.	gene_id "MSTRG.116816"; transcript_id "MSTRG.116816.131"; exon_number "8";
chr22	StringTie	transcript	26657520	26722260	1000	+	.	gene_id "MSTRG.116816"; transcript_id "MSTRG.116816.132";
chr22	StringTie	exon	26657520	26657654	1000	+	.	gene_id "MSTRG.116816"; transcript_id "MSTRG.116816.132"; exon_number "1";
chr22	StringTie	exon	26663316	26663398	1000	+	.	gene_id "MSTRG.116816"; transcript_id "MSTRG.116816.132"; exon_number "2";
chr22	StringTie	exon	26665531	26666937	1000	+	.	gene_id "MSTRG.116816"; transcript_id "MSTRG.116816.132"; exon_number "3";
chr22	StringTie	exon	26668158	26672987	1000	+	.	gene_id "MSTRG.116816"; transcript_id "MSTRG.116816.132"; exon_number "4";
chr22	StringTie	exon	26693681	26693836	1000	+	.	gene_id "MSTRG.116816"; transcript_id "MSTRG.116816.132"; exon_number "5";
chr22	StringTie	exon	26698997	26699138	1000	+	.	gene_id "MSTRG.116816"; transcript_id "MSTRG.116816.132"; exon_number "6";
chr22	StringTie	exon	26717253	26717459	1000	+	.	gene_id "MSTRG.116816"; transcript_id "MSTRG.116816.132"; exon_number "7";
chr22	StringTie	exon	26721650	26722260	1000	+	.	gene_id "MSTRG.116816"; transcript_id "MSTRG.116816.132"; exon_number "8";
chr22	StringTie	transcript	26657520	26726781	1000	+	.	gene_id "MSTRG.116816"; transcript_id "MSTRG.116816.133";
chr22	StringTie	exon	26657520	26657654	1000	+	.	gene_id "MSTRG.116816"; transcript_id "MSTRG.116816.133"; exon_number "1";
chr22	StringTie	exon	26663316	26663398	1000	+	.	gene_id "MSTRG.116816"; transcript_id "MSTRG.116816.133"; exon_number "2";
chr22	StringTie	exon	26665531	26666937	1000	+	.	gene_id "MSTRG.116816"; transcript_id "MSTRG.116816.133"; exon_number "3";
chr22	StringTie	exon	26668158	26672987	1000	+	.	gene_id "MSTRG.116816"; transcript_id "MSTRG.116816.133"; exon_number "4";
chr22	StringTie	exon	26693681	26693836	1000	+	.	gene_id "MSTRG.116816"; transcript_id "MSTRG.116816.133"; exon_number "5";
chr22	StringTie	exon	26699049	26699138	1000	+	.	gene_id "MSTRG.116816"; transcript_id "MSTRG.116816.133"; exon_number "6";
chr22	StringTie	exon	26717253	26717459	1000	+	.	gene_id "MSTRG.116816"; transcript_id "MSTRG.116816.133"; exon_number "7";
chr22	StringTie	exon	26726644	26726781	1000	+	.	gene_id "MSTRG.116816"; transcript_id "MSTRG.116816.133"; exon_number "8";
chr22	StringTie	transcript	26657520	26722203	1000	+	.	gene_id "MSTRG.116816"; transcript_id "MSTRG.116816.134";
chr22	StringTie	exon	26657520	26657654	1000	+	.	gene_id "MSTRG.116816"; transcript_id "MSTRG.116816.134"; exon_number "1";
chr22	StringTie	exon	26663316	26663398	1000	+	.	gene_id "MSTRG.116816"; transcript_id "MSTRG.116816.134"; exon_number "2";
chr22	StringTie	exon	26665457	26666937	1000	+	.	gene_id "MSTRG.116816"; transcript_id "MSTRG.116816.134"; exon_number "3";
chr22	StringTie	exon	26667185	26667310	1000	+	.	gene_id "MSTRG.116816"; transcript_id "MSTRG.116816.134"; exon_number "4";
chr22	StringTie	exon	26668158	26672987	1000	+	.	gene_id "MSTRG.116816"; transcript_id "MSTRG.116816.134"; exon_number "5";
chr22	StringTie	exon	26693681	26693836	1000	+	.	gene_id "MSTRG.116816"; transcript_id "MSTRG.116816.134"; exon_number "6";
chr22	StringTie	exon	26717253	26717459	1000	+	.	gene_id "MSTRG.116816"; transcript_id "MSTRG.116816.134"; exon_number "7";
chr22	StringTie	exon	26718140	26718231	1000	+	.	gene_id "MSTRG.116816"; transcript_id "MSTRG.116816.134"; exon_number "8";
chr22	StringTie	exon	26721650	26722203	1000	+	.	gene_id "MSTRG.116816"; transcript_id "MSTRG.116816.134"; exon_number "9";
chr22	StringTie	transcript	26657520	26743930	1000	+	.	gene_id "MSTRG.116816"; transcript_id "MSTRG.116816.135";
chr22	StringTie	exon	26657520	26657654	1000	+	.	gene_id "MSTRG.116816"; transcript_id "MSTRG.116816.135"; exon_number "1";
chr22	StringTie	exon	26663316	26663398	1000	+	.	gene_id "MSTRG.116816"; transcript_id "MSTRG.116816.135"; exon_number "2";
chr22	StringTie	exon	26665531	26666937	1000	+	.	gene_id "MSTRG.116816"; transcript_id "MSTRG.116816.135"; exon_number "3";
chr22	StringTie	exon	26667185	26667310	1000	+	.	gene_id "MSTRG.116816"; transcript_id "MSTRG.116816.135"; exon_number "4";
chr22	StringTie	exon	26668158	26672987	1000	+	.	gene_id "MSTRG.116816"; transcript_id "MSTRG.116816.135"; exon_number "5";
chr22	StringTie	exon	26693681	26693836	1000	+	.	gene_id "MSTRG.116816"; transcript_id "MSTRG.116816.135"; exon_number "6";
chr22	StringTie	exon	26717253	26717459	1000	+	.	gene_id "MSTRG.116816"; transcript_id "MSTRG.116816.135"; exon_number "7";
chr22	StringTie	exon	26718140	26718231	1000	+	.	gene_id "MSTRG.116816"; transcript_id "MSTRG.116816.135"; exon_number "8";
chr22	StringTie	exon	26726644	26726794	1000	+	.	gene_id "MSTRG.116816"; transcript_id "MSTRG.116816.135"; exon_number "9";
chr22	StringTie	exon	26743640	26743930	1000	+	.	gene_id "MSTRG.116816"; transcript_id "MSTRG.116816.135"; exon_number "10";
chr22	StringTie	transcript	26657520	26722172	1000	+	.	gene_id "MSTRG.116816"; transcript_id "MSTRG.116816.136";
chr22	StringTie	exon	26657520	26657654	1000	+	.	gene_id "MSTRG.116816"; transcript_id "MSTRG.116816.136"; exon_number "1";
chr22	StringTie	exon	26663316	26663398	1000	+	.	gene_id "MSTRG.116816"; transcript_id "MSTRG.116816.136"; exon_number "2";
chr22	StringTie	exon	26665531	26666937	1000	+	.	gene_id "MSTRG.116816"; transcript_id "MSTRG.116816.136"; exon_number "3";
chr22	StringTie	exon	26668158	26672987	1000	+	.	gene_id "MSTRG.116816"; transcript_id "MSTRG.116816.136"; exon_number "4";
chr22	StringTie	exon	26717253	26717459	1000	+	.	gene_id "MSTRG.116816"; transcript_id "MSTRG.116816.136"; exon_number "5";
chr22	StringTie	exon	26718140	26718231	1000	+	.	gene_id "MSTRG.116816"; transcript_id "MSTRG.116816.136"; exon_number "6";
chr22	StringTie	exon	26722006	26722172	1000	+	.	gene_id "MSTRG.116816"; transcript_id "MSTRG.116816.136"; exon_number "7";
chr22	StringTie	transcript	26646086	26676478	1000	+	.	gene_id "MSTRG.116816"; transcript_id "MSTRG.116816.14";
chr22	StringTie	exon	26646086	26646959	1000	+	.	gene_id "MSTRG.116816"; transcript_id "MSTRG.116816.14"; exon_number "1";
chr22	StringTie	exon	26663316	26663398	1000	+	.	gene_id "MSTRG.116816"; transcript_id "MSTRG.116816.14"; exon_number "2";
chr22	StringTie	exon	26665531	26666937	1000	+	.	gene_id "MSTRG.116816"; transcript_id "MSTRG.116816.14"; exon_number "3";
chr22	StringTie	exon	26667185	26667310	1000	+	.	gene_id "MSTRG.116816"; transcript_id "MSTRG.116816.14"; exon_number "4";
chr22	StringTie	exon	26668158	26671333	1000	+	.	gene_id "MSTRG.116816"; transcript_id "MSTRG.116816.14"; exon_number "5";
chr22	StringTie	exon	26671364	26673666	1000	+	.	gene_id "MSTRG.116816"; transcript_id "MSTRG.116816.14"; exon_number "6";
chr22	StringTie	exon	26673688	26676478	1000	+	.	gene_id "MSTRG.116816"; transcript_id "MSTRG.116816.14"; exon_number "7";
chr22	StringTie	transcript	26657521	26676475	1000	+	.	gene_id "MSTRG.116816"; transcript_id "MSTRG.116816.140";
chr22	StringTie	exon	26657521	26657654	1000	+	.	gene_id "MSTRG.116816"; transcript_id "MSTRG.116816.140"; exon_number "1";
chr22	StringTie	exon	26663316	26663398	1000	+	.	gene_id "MSTRG.116816"; transcript_id "MSTRG.116816.140"; exon_number "2";
chr22	StringTie	exon	26665531	26666937	1000	+	.	gene_id "MSTRG.116816"; transcript_id "MSTRG.116816.140"; exon_number "3";
chr22	StringTie	exon	26668158	26673666	1000	+	.	gene_id "MSTRG.116816"; transcript_id "MSTRG.116816.140"; exon_number "4";
chr22	StringTie	exon	26673688	26676475	1000	+	.	gene_id "MSTRG.116816"; transcript_id "MSTRG.116816.140"; exon_number "5";
chr22	StringTie	transcript	26657524	26726671	1000	+	.	gene_id "MSTRG.116816"; transcript_id "MSTRG.116816.142";
chr22	StringTie	exon	26657524	26657654	1000	+	.	gene_id "MSTRG.116816"; transcript_id "MSTRG.116816.142"; exon_number "1";
chr22	StringTie	exon	26663316	26663398	1000	+	.	gene_id "MSTRG.116816"; transcript_id "MSTRG.116816.142"; exon_number "2";
chr22	StringTie	exon	26665531	26666937	1000	+	.	gene_id "MSTRG.116816"; transcript_id "MSTRG.116816.142"; exon_number "3";
chr22	StringTie	exon	26667185	26667310	1000	+	.	gene_id "MSTRG.116816"; transcript_id "MSTRG.116816.142"; exon_number "4";
chr22	StringTie	exon	26668158	26672987	1000	+	.	gene_id "MSTRG.116816"; transcript_id "MSTRG.116816.142"; exon_number "5";
chr22	StringTie	exon	26693681	26693836	1000	+	.	gene_id "MSTRG.116816"; transcript_id "MSTRG.116816.142"; exon_number "6";
chr22	StringTie	exon	26717253	26717459	1000	+	.	gene_id "MSTRG.116816"; transcript_id "MSTRG.116816.142"; exon_number "7";
chr22	StringTie	exon	26718140	26718231	1000	+	.	gene_id "MSTRG.116816"; transcript_id "MSTRG.116816.142"; exon_number "8";
chr22	StringTie	exon	26726648	26726671	1000	+	.	gene_id "MSTRG.116816"; transcript_id "MSTRG.116816.142"; exon_number "9";
chr22	StringTie	transcript	26657532	26676478	1000	+	.	gene_id "MSTRG.116816"; transcript_id "MSTRG.116816.143";
chr22	StringTie	exon	26657532	26657654	1000	+	.	gene_id "MSTRG.116816"; transcript_id "MSTRG.116816.143"; exon_number "1";
chr22	StringTie	exon	26663316	26663509	1000	+	.	gene_id "MSTRG.116816"; transcript_id "MSTRG.116816.143"; exon_number "2";
chr22	StringTie	exon	26665531	26666937	1000	+	.	gene_id "MSTRG.116816"; transcript_id "MSTRG.116816.143"; exon_number "3";
chr22	StringTie	exon	26667185	26667310	1000	+	.	gene_id "MSTRG.116816"; transcript_id "MSTRG.116816.143"; exon_number "4";
chr22	StringTie	exon	26668158	26671333	1000	+	.	gene_id "MSTRG.116816"; transcript_id "MSTRG.116816.143"; exon_number "5";
chr22	StringTie	exon	26671364	26673666	1000	+	.	gene_id "MSTRG.116816"; transcript_id "MSTRG.116816.143"; exon_number "6";
chr22	StringTie	exon	26673688	26676478	1000	+	.	gene_id "MSTRG.116816"; transcript_id "MSTRG.116816.143"; exon_number "7";
chr22	StringTie	transcript	26657534	26728843	1000	+	.	gene_id "MSTRG.116816"; transcript_id "MSTRG.116816.144";
chr22	StringTie	exon	26657534	26657654	1000	+	.	gene_id "MSTRG.116816"; transcript_id "MSTRG.116816.144"; exon_number "1";
chr22	StringTie	exon	26663316	26663398	1000	+	.	gene_id "MSTRG.116816"; transcript_id "MSTRG.116816.144"; exon_number "2";
chr22	StringTie	exon	26665457	26666937	1000	+	.	gene_id "MSTRG.116816"; transcript_id "MSTRG.116816.144"; exon_number "3";
chr22	StringTie	exon	26667185	26667310	1000	+	.	gene_id "MSTRG.116816"; transcript_id "MSTRG.116816.144"; exon_number "4";
chr22	StringTie	exon	26668158	26672987	1000	+	.	gene_id "MSTRG.116816"; transcript_id "MSTRG.116816.144"; exon_number "5";
chr22	StringTie	exon	26693681	26693836	1000	+	.	gene_id "MSTRG.116816"; transcript_id "MSTRG.116816.144"; exon_number "6";
chr22	StringTie	exon	26711830	26712008	1000	+	.	gene_id "MSTRG.116816"; transcript_id "MSTRG.116816.144"; exon_number "7";
chr22	StringTie	exon	26717253	26717459	1000	+	.	gene_id "MSTRG.116816"; transcript_id "MSTRG.116816.144"; exon_number "8";
chr22	StringTie	exon	26718140	26718231	1000	+	.	gene_id "MSTRG.116816"; transcript_id "MSTRG.116816.144"; exon_number "9";
chr22	StringTie	exon	26721650	26728843	1000	+	.	gene_id "MSTRG.116816"; transcript_id "MSTRG.116816.144"; exon_number "10";
chr22	StringTie	transcript	26657535	26722505	1000	+	.	gene_id "MSTRG.116816"; transcript_id "MSTRG.116816.145";
chr22	StringTie	exon	26657535	26657654	1000	+	.	gene_id "MSTRG.116816"; transcript_id "MSTRG.116816.145"; exon_number "1";
chr22	StringTie	exon	26663316	26663398	1000	+	.	gene_id "MSTRG.116816"; transcript_id "MSTRG.116816.145"; exon_number "2";
chr22	StringTie	exon	26665531	26666937	1000	+	.	gene_id "MSTRG.116816"; transcript_id "MSTRG.116816.145"; exon_number "3";
chr22	StringTie	exon	26667185	26667310	1000	+	.	gene_id "MSTRG.116816"; transcript_id "MSTRG.116816.145"; exon_number "4";
chr22	StringTie	exon	26668158	26672987	1000	+	.	gene_id "MSTRG.116816"; transcript_id "MSTRG.116816.145"; exon_number "5";
chr22	StringTie	exon	26693681	26693836	1000	+	.	gene_id "MSTRG.116816"; transcript_id "MSTRG.116816.145"; exon_number "6";
chr22	StringTie	exon	26698997	26699138	1000	+	.	gene_id "MSTRG.116816"; transcript_id "MSTRG.116816.145"; exon_number "7";
chr22	StringTie	exon	26717253	26717459	1000	+	.	gene_id "MSTRG.116816"; transcript_id "MSTRG.116816.145"; exon_number "8";
chr22	StringTie	exon	26721650	26722505	1000	+	.	gene_id "MSTRG.116816"; transcript_id "MSTRG.116816.145"; exon_number "9";
chr22	StringTie	transcript	26657535	26676478	1000	+	.	gene_id "MSTRG.116816"; transcript_id "MSTRG.116816.146";
chr22	StringTie	exon	26657535	26657654	1000	+	.	gene_id "MSTRG.116816"; transcript_id "MSTRG.116816.146"; exon_number "1";
chr22	StringTie	exon	26663316	26663389	1000	+	.	gene_id "MSTRG.116816"; transcript_id "MSTRG.116816.146"; exon_number "2";
chr22	StringTie	exon	26665531	26666937	1000	+	.	gene_id "MSTRG.116816"; transcript_id "MSTRG.116816.146"; exon_number "3";
chr22	StringTie	exon	26667185	26667310	1000	+	.	gene_id "MSTRG.116816"; transcript_id "MSTRG.116816.146"; exon_number "4";
chr22	StringTie	exon	26668158	26671333	1000	+	.	gene_id "MSTRG.116816"; transcript_id "MSTRG.116816.146"; exon_number "5";
chr22	StringTie	exon	26671364	26673666	1000	+	.	gene_id "MSTRG.116816"; transcript_id "MSTRG.116816.146"; exon_number "6";
chr22	StringTie	exon	26673688	26676478	1000	+	.	gene_id "MSTRG.116816"; transcript_id "MSTRG.116816.146"; exon_number "7";
chr22	StringTie	transcript	26657544	26746242	1000	+	.	gene_id "MSTRG.116816"; transcript_id "MSTRG.116816.147";
chr22	StringTie	exon	26657544	26657654	1000	+	.	gene_id "MSTRG.116816"; transcript_id "MSTRG.116816.147"; exon_number "1";
chr22	StringTie	exon	26663316	26663398	1000	+	.	gene_id "MSTRG.116816"; transcript_id "MSTRG.116816.147"; exon_number "2";
chr22	StringTie	exon	26665457	26666937	1000	+	.	gene_id "MSTRG.116816"; transcript_id "MSTRG.116816.147"; exon_number "3";
chr22	StringTie	exon	26668158	26672987	1000	+	.	gene_id "MSTRG.116816"; transcript_id "MSTRG.116816.147"; exon_number "4";
chr22	StringTie	exon	26693681	26693836	1000	+	.	gene_id "MSTRG.116816"; transcript_id "MSTRG.116816.147"; exon_number "5";
chr22	StringTie	exon	26707466	26707569	1000	+	.	gene_id "MSTRG.116816"; transcript_id "MSTRG.116816.147"; exon_number "6";
chr22	StringTie	exon	26717253	26717459	1000	+	.	gene_id "MSTRG.116816"; transcript_id "MSTRG.116816.147"; exon_number "7";
chr22	StringTie	exon	26726648	26726794	1000	+	.	gene_id "MSTRG.116816"; transcript_id "MSTRG.116816.147"; exon_number "8";
chr22	StringTie	exon	26743640	26746242	1000	+	.	gene_id "MSTRG.116816"; transcript_id "MSTRG.116816.147"; exon_number "9";
chr22	StringTie	transcript	26657547	26722345	1000	+	.	gene_id "MSTRG.116816"; transcript_id "MSTRG.116816.148";
chr22	StringTie	exon	26657547	26657654	1000	+	.	gene_id "MSTRG.116816"; transcript_id "MSTRG.116816.148"; exon_number "1";
chr22	StringTie	exon	26663316	26663509	1000	+	.	gene_id "MSTRG.116816"; transcript_id "MSTRG.116816.148"; exon_number "2";
chr22	StringTie	exon	26665457	26666937	1000	+	.	gene_id "MSTRG.116816"; transcript_id "MSTRG.116816.148"; exon_number "3";
chr22	StringTie	exon	26667185	26667310	1000	+	.	gene_id "MSTRG.116816"; transcript_id "MSTRG.116816.148"; exon_number "4";
chr22	StringTie	exon	26668158	26672987	1000	+	.	gene_id "MSTRG.116816"; transcript_id "MSTRG.116816.148"; exon_number "5";
chr22	StringTie	exon	26693681	26693836	1000	+	.	gene_id "MSTRG.116816"; transcript_id "MSTRG.116816.148"; exon_number "6";
chr22	StringTie	exon	26717253	26717459	1000	+	.	gene_id "MSTRG.116816"; transcript_id "MSTRG.116816.148"; exon_number "7";
chr22	StringTie	exon	26721650	26722345	1000	+	.	gene_id "MSTRG.116816"; transcript_id "MSTRG.116816.148"; exon_number "8";
chr22	StringTie	transcript	26657564	26726835	1000	+	.	gene_id "MSTRG.116816"; transcript_id "MSTRG.116816.149";
chr22	StringTie	exon	26657564	26657654	1000	+	.	gene_id "MSTRG.116816"; transcript_id "MSTRG.116816.149"; exon_number "1";
chr22	StringTie	exon	26663316	26663398	1000	+	.	gene_id "MSTRG.116816"; transcript_id "MSTRG.116816.149"; exon_number "2";
chr22	StringTie	exon	26665531	26666937	1000	+	.	gene_id "MSTRG.116816"; transcript_id "MSTRG.116816.149"; exon_number "3";
chr22	StringTie	exon	26667185	26667310	1000	+	.	gene_id "MSTRG.116816"; transcript_id "MSTRG.116816.149"; exon_number "4";
chr22	StringTie	exon	26668158	26672987	1000	+	.	gene_id "MSTRG.116816"; transcript_id "MSTRG.116816.149"; exon_number "5";
chr22	StringTie	exon	26693681	26693836	1000	+	.	gene_id "MSTRG.116816"; transcript_id "MSTRG.116816.149"; exon_number "6";
chr22	StringTie	exon	26698997	26699138	1000	+	.	gene_id "MSTRG.116816"; transcript_id "MSTRG.116816.149"; exon_number "7";
chr22	StringTie	exon	26717253	26717459	1000	+	.	gene_id "MSTRG.116816"; transcript_id "MSTRG.116816.149"; exon_number "8";
chr22	StringTie	exon	26718140	26718231	1000	+	.	gene_id "MSTRG.116816"; transcript_id "MSTRG.116816.149"; exon_number "9";
chr22	StringTie	exon	26726644	26726835	1000	+	.	gene_id "MSTRG.116816"; transcript_id "MSTRG.116816.149"; exon_number "10";
chr22	StringTie	transcript	26646121	26676490	1000	+	.	gene_id "MSTRG.116816"; transcript_id "MSTRG.116816.15";
chr22	StringTie	exon	26646121	26646959	1000	+	.	gene_id "MSTRG.116816"; transcript_id "MSTRG.116816.15"; exon_number "1";
chr22	StringTie	exon	26663316	26663398	1000	+	.	gene_id "MSTRG.116816"; transcript_id "MSTRG.116816.15"; exon_number "2";
chr22	StringTie	exon	26665457	26666937	1000	+	.	gene_id "MSTRG.116816"; transcript_id "MSTRG.116816.15"; exon_number "3";
chr22	StringTie	exon	26667035	26667310	1000	+	.	gene_id "MSTRG.116816"; transcript_id "MSTRG.116816.15"; exon_number "4";
chr22	StringTie	exon	26668158	26673666	1000	+	.	gene_id "MSTRG.116816"; transcript_id "MSTRG.116816.15"; exon_number "5";
chr22	StringTie	exon	26673688	26676490	1000	+	.	gene_id "MSTRG.116816"; transcript_id "MSTRG.116816.15"; exon_number "6";
chr22	StringTie	transcript	26657571	26734455	1000	+	.	gene_id "MSTRG.116816"; transcript_id "MSTRG.116816.150";
chr22	StringTie	exon	26657571	26657654	1000	+	.	gene_id "MSTRG.116816"; transcript_id "MSTRG.116816.150"; exon_number "1";
chr22	StringTie	exon	26663316	26663509	1000	+	.	gene_id "MSTRG.116816"; transcript_id "MSTRG.116816.150"; exon_number "2";
chr22	StringTie	exon	26665457	26666937	1000	+	.	gene_id "MSTRG.116816"; transcript_id "MSTRG.116816.150"; exon_number "3";
chr22	StringTie	exon	26667185	26667310	1000	+	.	gene_id "MSTRG.116816"; transcript_id "MSTRG.116816.150"; exon_number "4";
chr22	StringTie	exon	26668158	26672987	1000	+	.	gene_id "MSTRG.116816"; transcript_id "MSTRG.116816.150"; exon_number "5";
chr22	StringTie	exon	26693681	26693836	1000	+	.	gene_id "MSTRG.116816"; transcript_id "MSTRG.116816.150"; exon_number "6";
chr22	StringTie	exon	26717253	26717459	1000	+	.	gene_id "MSTRG.116816"; transcript_id "MSTRG.116816.150"; exon_number "7";
chr22	StringTie	exon	26726644	26726794	1000	+	.	gene_id "MSTRG.116816"; transcript_id "MSTRG.116816.150"; exon_number "8";
chr22	StringTie	exon	26734273	26734455	1000	+	.	gene_id "MSTRG.116816"; transcript_id "MSTRG.116816.150"; exon_number "9";
chr22	StringTie	transcript	26657585	26722452	1000	+	.	gene_id "MSTRG.116816"; transcript_id "MSTRG.116816.151";
chr22	StringTie	exon	26657585	26657654	1000	+	.	gene_id "MSTRG.116816"; transcript_id "MSTRG.116816.151"; exon_number "1";
chr22	StringTie	exon	26663316	26663509	1000	+	.	gene_id "MSTRG.116816"; transcript_id "MSTRG.116816.151"; exon_number "2";
chr22	StringTie	exon	26665457	26666937	1000	+	.	gene_id "MSTRG.116816"; transcript_id "MSTRG.116816.151"; exon_number "3";
chr22	StringTie	exon	26667185	26667310	1000	+	.	gene_id "MSTRG.116816"; transcript_id "MSTRG.116816.151"; exon_number "4";
chr22	StringTie	exon	26668158	26670947	1000	+	.	gene_id "MSTRG.116816"; transcript_id "MSTRG.116816.151"; exon_number "5";
chr22	StringTie	exon	26671334	26672987	1000	+	.	gene_id "MSTRG.116816"; transcript_id "MSTRG.116816.151"; exon_number "6";
chr22	StringTie	exon	26693681	26693836	1000	+	.	gene_id "MSTRG.116816"; transcript_id "MSTRG.116816.151"; exon_number "7";
chr22	StringTie	exon	26717253	26717459	1000	+	.	gene_id "MSTRG.116816"; transcript_id "MSTRG.116816.151"; exon_number "8";
chr22	StringTie	exon	26718140	26722452	1000	+	.	gene_id "MSTRG.116816"; transcript_id "MSTRG.116816.151"; exon_number "9";
chr22	StringTie	transcript	26657589	26722296	1000	+	.	gene_id "MSTRG.116816"; transcript_id "MSTRG.116816.153";
chr22	StringTie	exon	26657589	26657654	1000	+	.	gene_id "MSTRG.116816"; transcript_id "MSTRG.116816.153"; exon_number "1";
chr22	StringTie	exon	26665531	26666937	1000	+	.	gene_id "MSTRG.116816"; transcript_id "MSTRG.116816.153"; exon_number "2";
chr22	StringTie	exon	26667185	26667310	1000	+	.	gene_id "MSTRG.116816"; transcript_id "MSTRG.116816.153"; exon_number "3";
chr22	StringTie	exon	26668158	26672987	1000	+	.	gene_id "MSTRG.116816"; transcript_id "MSTRG.116816.153"; exon_number "4";
chr22	StringTie	exon	26693681	26693836	1000	+	.	gene_id "MSTRG.116816"; transcript_id "MSTRG.116816.153"; exon_number "5";
chr22	StringTie	exon	26717253	26717459	1000	+	.	gene_id "MSTRG.116816"; transcript_id "MSTRG.116816.153"; exon_number "6";
chr22	StringTie	exon	26718140	26718231	1000	+	.	gene_id "MSTRG.116816"; transcript_id "MSTRG.116816.153"; exon_number "7";
chr22	StringTie	exon	26721650	26722296	1000	+	.	gene_id "MSTRG.116816"; transcript_id "MSTRG.116816.153"; exon_number "8";
chr22	StringTie	transcript	26657605	26786735	1000	+	.	gene_id "MSTRG.116816"; transcript_id "MSTRG.116816.155";
chr22	StringTie	exon	26657605	26657654	1000	+	.	gene_id "MSTRG.116816"; transcript_id "MSTRG.116816.155"; exon_number "1";
chr22	StringTie	exon	26663316	26663509	1000	+	.	gene_id "MSTRG.116816"; transcript_id "MSTRG.116816.155"; exon_number "2";
chr22	StringTie	exon	26665531	26666937	1000	+	.	gene_id "MSTRG.116816"; transcript_id "MSTRG.116816.155"; exon_number "3";
chr22	StringTie	exon	26667185	26667310	1000	+	.	gene_id "MSTRG.116816"; transcript_id "MSTRG.116816.155"; exon_number "4";
chr22	StringTie	exon	26668158	26672987	1000	+	.	gene_id "MSTRG.116816"; transcript_id "MSTRG.116816.155"; exon_number "5";
chr22	StringTie	exon	26717253	26717459	1000	+	.	gene_id "MSTRG.116816"; transcript_id "MSTRG.116816.155"; exon_number "6";
chr22	StringTie	exon	26774156	26774217	1000	+	.	gene_id "MSTRG.116816"; transcript_id "MSTRG.116816.155"; exon_number "7";
chr22	StringTie	exon	26776827	26776954	1000	+	.	gene_id "MSTRG.116816"; transcript_id "MSTRG.116816.155"; exon_number "8";
chr22	StringTie	exon	26778456	26778585	1000	+	.	gene_id "MSTRG.116816"; transcript_id "MSTRG.116816.155"; exon_number "9";
chr22	StringTie	exon	26786707	26786735	1000	+	.	gene_id "MSTRG.116816"; transcript_id "MSTRG.116816.155"; exon_number "10";
chr22	StringTie	transcript	26657610	26787042	1000	+	.	gene_id "MSTRG.116816"; transcript_id "MSTRG.116816.156";
chr22	StringTie	exon	26657610	26657654	1000	+	.	gene_id "MSTRG.116816"; transcript_id "MSTRG.116816.156"; exon_number "1";
chr22	StringTie	exon	26663316	26663509	1000	+	.	gene_id "MSTRG.116816"; transcript_id "MSTRG.116816.156"; exon_number "2";
chr22	StringTie	exon	26665531	26666937	1000	+	.	gene_id "MSTRG.116816"; transcript_id "MSTRG.116816.156"; exon_number "3";
chr22	StringTie	exon	26667185	26667310	1000	+	.	gene_id "MSTRG.116816"; transcript_id "MSTRG.116816.156"; exon_number "4";
chr22	StringTie	exon	26668158	26672987	1000	+	.	gene_id "MSTRG.116816"; transcript_id "MSTRG.116816.156"; exon_number "5";
chr22	StringTie	exon	26693681	26693836	1000	+	.	gene_id "MSTRG.116816"; transcript_id "MSTRG.116816.156"; exon_number "6";
chr22	StringTie	exon	26717253	26717459	1000	+	.	gene_id "MSTRG.116816"; transcript_id "MSTRG.116816.156"; exon_number "7";
chr22	StringTie	exon	26774156	26774217	1000	+	.	gene_id "MSTRG.116816"; transcript_id "MSTRG.116816.156"; exon_number "8";
chr22	StringTie	exon	26776827	26776954	1000	+	.	gene_id "MSTRG.116816"; transcript_id "MSTRG.116816.156"; exon_number "9";
chr22	StringTie	exon	26778456	26778585	1000	+	.	gene_id "MSTRG.116816"; transcript_id "MSTRG.116816.156"; exon_number "10";
chr22	StringTie	exon	26779884	26779996	1000	+	.	gene_id "MSTRG.116816"; transcript_id "MSTRG.116816.156"; exon_number "11";
chr22	StringTie	exon	26786707	26787042	1000	+	.	gene_id "MSTRG.116816"; transcript_id "MSTRG.116816.156"; exon_number "12";
chr22	StringTie	transcript	26657611	26676501	1000	+	.	gene_id "MSTRG.116816"; transcript_id "MSTRG.116816.157";
chr22	StringTie	exon	26657611	26657654	1000	+	.	gene_id "MSTRG.116816"; transcript_id "MSTRG.116816.157"; exon_number "1";
chr22	StringTie	exon	26658183	26658339	1000	+	.	gene_id "MSTRG.116816"; transcript_id "MSTRG.116816.157"; exon_number "2";
chr22	StringTie	exon	26663316	26663398	1000	+	.	gene_id "MSTRG.116816"; transcript_id "MSTRG.116816.157"; exon_number "3";
chr22	StringTie	exon	26665457	26666937	1000	+	.	gene_id "MSTRG.116816"; transcript_id "MSTRG.116816.157"; exon_number "4";
chr22	StringTie	exon	26667185	26667310	1000	+	.	gene_id "MSTRG.116816"; transcript_id "MSTRG.116816.157"; exon_number "5";
chr22	StringTie	exon	26668158	26671333	1000	+	.	gene_id "MSTRG.116816"; transcript_id "MSTRG.116816.157"; exon_number "6";
chr22	StringTie	exon	26671364	26673666	1000	+	.	gene_id "MSTRG.116816"; transcript_id "MSTRG.116816.157"; exon_number "7";
chr22	StringTie	exon	26673688	26676501	1000	+	.	gene_id "MSTRG.116816"; transcript_id "MSTRG.116816.157"; exon_number "8";
chr22	StringTie	transcript	26646199	26676478	1000	+	.	gene_id "MSTRG.116816"; transcript_id "MSTRG.116816.16";
chr22	StringTie	exon	26646199	26646959	1000	+	.	gene_id "MSTRG.116816"; transcript_id "MSTRG.116816.16"; exon_number "1";
chr22	StringTie	exon	26656032	26656154	1000	+	.	gene_id "MSTRG.116816"; transcript_id "MSTRG.116816.16"; exon_number "2";
chr22	StringTie	exon	26663316	26663398	1000	+	.	gene_id "MSTRG.116816"; transcript_id "MSTRG.116816.16"; exon_number "3";
chr22	StringTie	exon	26665531	26666937	1000	+	.	gene_id "MSTRG.116816"; transcript_id "MSTRG.116816.16"; exon_number "4";
chr22	StringTie	exon	26667185	26667310	1000	+	.	gene_id "MSTRG.116816"; transcript_id "MSTRG.116816.16"; exon_number "5";
chr22	StringTie	exon	26668158	26671333	1000	+	.	gene_id "MSTRG.116816"; transcript_id "MSTRG.116816.16"; exon_number "6";
chr22	StringTie	exon	26671364	26673666	1000	+	.	gene_id "MSTRG.116816"; transcript_id "MSTRG.116816.16"; exon_number "7";
chr22	StringTie	exon	26673709	26676478	1000	+	.	gene_id "MSTRG.116816"; transcript_id "MSTRG.116816.16"; exon_number "8";
chr22	StringTie	transcript	26658223	26815104	1000	+	.	gene_id "MSTRG.116816"; transcript_id "MSTRG.116816.160";
chr22	StringTie	exon	26658223	26658339	1000	+	.	gene_id "MSTRG.116816"; transcript_id "MSTRG.116816.160"; exon_number "1";
chr22	StringTie	exon	26663316	26663398	1000	+	.	gene_id "MSTRG.116816"; transcript_id "MSTRG.116816.160"; exon_number "2";
chr22	StringTie	exon	26665531	26666937	1000	+	.	gene_id "MSTRG.116816"; transcript_id "MSTRG.116816.160"; exon_number "3";
chr22	StringTie	exon	26667185	26667310	1000	+	.	gene_id "MSTRG.116816"; transcript_id "MSTRG.116816.160"; exon_number "4";
chr22	StringTie	exon	26668158	26672987	1000	+	.	gene_id "MSTRG.116816"; transcript_id "MSTRG.116816.160"; exon_number "5";
chr22	StringTie	exon	26717253	26717459	1000	+	.	gene_id "MSTRG.116816"; transcript_id "MSTRG.116816.160"; exon_number "6";
chr22	StringTie	exon	26774156	26774217	1000	+	.	gene_id "MSTRG.116816"; transcript_id "MSTRG.116816.160"; exon_number "7";
chr22	StringTie	exon	26776827	26776954	1000	+	.	gene_id "MSTRG.116816"; transcript_id "MSTRG.116816.160"; exon_number "8";
chr22	StringTie	exon	26778456	26778585	1000	+	.	gene_id "MSTRG.116816"; transcript_id "MSTRG.116816.160"; exon_number "9";
chr22	StringTie	exon	26786707	26786767	1000	+	.	gene_id "MSTRG.116816"; transcript_id "MSTRG.116816.160"; exon_number "10";
chr22	StringTie	exon	26790588	26790708	1000	+	.	gene_id "MSTRG.116816"; transcript_id "MSTRG.116816.160"; exon_number "11";
chr22	StringTie	exon	26795151	26800046	1000	+	.	gene_id "MSTRG.116816"; transcript_id "MSTRG.116816.160"; exon_number "12";
chr22	StringTie	exon	26800355	26800416	1000	+	.	gene_id "MSTRG.116816"; transcript_id "MSTRG.116816.160"; exon_number "13";
chr22	StringTie	exon	26801480	26801791	1000	+	.	gene_id "MSTRG.116816"; transcript_id "MSTRG.116816.160"; exon_number "14";
chr22	StringTie	exon	26815078	26815104	1000	+	.	gene_id "MSTRG.116816"; transcript_id "MSTRG.116816.160"; exon_number "15";
chr22	StringTie	transcript	26658223	26722429	1000	+	.	gene_id "MSTRG.116816"; transcript_id "MSTRG.116816.161";
chr22	StringTie	exon	26658223	26658339	1000	+	.	gene_id "MSTRG.116816"; transcript_id "MSTRG.116816.161"; exon_number "1";
chr22	StringTie	exon	26663316	26663509	1000	+	.	gene_id "MSTRG.116816"; transcript_id "MSTRG.116816.161"; exon_number "2";
chr22	StringTie	exon	26665531	26666937	1000	+	.	gene_id "MSTRG.116816"; transcript_id "MSTRG.116816.161"; exon_number "3";
chr22	StringTie	exon	26667185	26667310	1000	+	.	gene_id "MSTRG.116816"; transcript_id "MSTRG.116816.161"; exon_number "4";
chr22	StringTie	exon	26668158	26672987	1000	+	.	gene_id "MSTRG.116816"; transcript_id "MSTRG.116816.161"; exon_number "5";
chr22	StringTie	exon	26711830	26712008	1000	+	.	gene_id "MSTRG.116816"; transcript_id "MSTRG.116816.161"; exon_number "6";
chr22	StringTie	exon	26717253	26717459	1000	+	.	gene_id "MSTRG.116816"; transcript_id "MSTRG.116816.161"; exon_number "7";
chr22	StringTie	exon	26721650	26722429	1000	+	.	gene_id "MSTRG.116816"; transcript_id "MSTRG.116816.161"; exon_number "8";
chr22	StringTie	transcript	26658223	26787384	1000	+	.	gene_id "MSTRG.116816"; transcript_id "MSTRG.116816.162";
chr22	StringTie	exon	26658223	26658339	1000	+	.	gene_id "MSTRG.116816"; transcript_id "MSTRG.116816.162"; exon_number "1";
chr22	StringTie	exon	26663316	26663398	1000	+	.	gene_id "MSTRG.116816"; transcript_id "MSTRG.116816.162"; exon_number "2";
chr22	StringTie	exon	26665531	26666937	1000	+	.	gene_id "MSTRG.116816"; transcript_id "MSTRG.116816.162"; exon_number "3";
chr22	StringTie	exon	26667185	26667310	1000	+	.	gene_id "MSTRG.116816"; transcript_id "MSTRG.116816.162"; exon_number "4";
chr22	StringTie	exon	26668158	26672987	1000	+	.	gene_id "MSTRG.116816"; transcript_id "MSTRG.116816.162"; exon_number "5";
chr22	StringTie	exon	26693681	26693836	1000	+	.	gene_id "MSTRG.116816"; transcript_id "MSTRG.116816.162"; exon_number "6";
chr22	StringTie	exon	26717253	26717459	1000	+	.	gene_id "MSTRG.116816"; transcript_id "MSTRG.116816.162"; exon_number "7";
chr22	StringTie	exon	26774156	26774217	1000	+	.	gene_id "MSTRG.116816"; transcript_id "MSTRG.116816.162"; exon_number "8";
chr22	StringTie	exon	26776827	26776954	1000	+	.	gene_id "MSTRG.116816"; transcript_id "MSTRG.116816.162"; exon_number "9";
chr22	StringTie	exon	26778456	26778585	1000	+	.	gene_id "MSTRG.116816"; transcript_id "MSTRG.116816.162"; exon_number "10";
chr22	StringTie	exon	26779884	26779996	1000	+	.	gene_id "MSTRG.116816"; transcript_id "MSTRG.116816.162"; exon_number "11";
chr22	StringTie	exon	26786707	26787384	1000	+	.	gene_id "MSTRG.116816"; transcript_id "MSTRG.116816.162"; exon_number "12";
chr22	StringTie	transcript	26658314	26722336	1000	+	.	gene_id "MSTRG.116816"; transcript_id "MSTRG.116816.163";
chr22	StringTie	exon	26658314	26658339	1000	+	.	gene_id "MSTRG.116816"; transcript_id "MSTRG.116816.163"; exon_number "1";
chr22	StringTie	exon	26663316	26663398	1000	+	.	gene_id "MSTRG.116816"; transcript_id "MSTRG.116816.163"; exon_number "2";
chr22	StringTie	exon	26665531	26666937	1000	+	.	gene_id "MSTRG.116816"; transcript_id "MSTRG.116816.163"; exon_number "3";
chr22	StringTie	exon	26667185	26667310	1000	+	.	gene_id "MSTRG.116816"; transcript_id "MSTRG.116816.163"; exon_number "4";
chr22	StringTie	exon	26668158	26672987	1000	+	.	gene_id "MSTRG.116816"; transcript_id "MSTRG.116816.163"; exon_number "5";
chr22	StringTie	exon	26693681	26693836	1000	+	.	gene_id "MSTRG.116816"; transcript_id "MSTRG.116816.163"; exon_number "6";
chr22	StringTie	exon	26717253	26717459	1000	+	.	gene_id "MSTRG.116816"; transcript_id "MSTRG.116816.163"; exon_number "7";
chr22	StringTie	exon	26718140	26718231	1000	+	.	gene_id "MSTRG.116816"; transcript_id "MSTRG.116816.163"; exon_number "8";
chr22	StringTie	exon	26721650	26722336	1000	+	.	gene_id "MSTRG.116816"; transcript_id "MSTRG.116816.163"; exon_number "9";
chr22	StringTie	transcript	26660522	26786741	1000	+	.	gene_id "MSTRG.116816"; transcript_id "MSTRG.116816.164";
chr22	StringTie	exon	26660522	26660816	1000	+	.	gene_id "MSTRG.116816"; transcript_id "MSTRG.116816.164"; exon_number "1";
chr22	StringTie	exon	26663316	26663509	1000	+	.	gene_id "MSTRG.116816"; transcript_id "MSTRG.116816.164"; exon_number "2";
chr22	StringTie	exon	26665457	26666937	1000	+	.	gene_id "MSTRG.116816"; transcript_id "MSTRG.116816.164"; exon_number "3";
chr22	StringTie	exon	26668158	26672987	1000	+	.	gene_id "MSTRG.116816"; transcript_id "MSTRG.116816.164"; exon_number "4";
chr22	StringTie	exon	26693681	26693836	1000	+	.	gene_id "MSTRG.116816"; transcript_id "MSTRG.116816.164"; exon_number "5";
chr22	StringTie	exon	26717253	26717459	1000	+	.	gene_id "MSTRG.116816"; transcript_id "MSTRG.116816.164"; exon_number "6";
chr22	StringTie	exon	26774156	26774217	1000	+	.	gene_id "MSTRG.116816"; transcript_id "MSTRG.116816.164"; exon_number "7";
chr22	StringTie	exon	26776827	26776954	1000	+	.	gene_id "MSTRG.116816"; transcript_id "MSTRG.116816.164"; exon_number "8";
chr22	StringTie	exon	26778456	26778585	1000	+	.	gene_id "MSTRG.116816"; transcript_id "MSTRG.116816.164"; exon_number "9";
chr22	StringTie	exon	26779884	26779996	1000	+	.	gene_id "MSTRG.116816"; transcript_id "MSTRG.116816.164"; exon_number "10";
chr22	StringTie	exon	26786707	26786741	1000	+	.	gene_id "MSTRG.116816"; transcript_id "MSTRG.116816.164"; exon_number "11";
chr22	StringTie	transcript	26660742	26722543	1000	+	.	gene_id "MSTRG.116816"; transcript_id "MSTRG.116816.165";
chr22	StringTie	exon	26660742	26660816	1000	+	.	gene_id "MSTRG.116816"; transcript_id "MSTRG.116816.165"; exon_number "1";
chr22	StringTie	exon	26663316	26663398	1000	+	.	gene_id "MSTRG.116816"; transcript_id "MSTRG.116816.165"; exon_number "2";
chr22	StringTie	exon	26665457	26666937	1000	+	.	gene_id "MSTRG.116816"; transcript_id "MSTRG.116816.165"; exon_number "3";
chr22	StringTie	exon	26667185	26667310	1000	+	.	gene_id "MSTRG.116816"; transcript_id "MSTRG.116816.165"; exon_number "4";
chr22	StringTie	exon	26668158	26672987	1000	+	.	gene_id "MSTRG.116816"; transcript_id "MSTRG.116816.165"; exon_number "5";
chr22	StringTie	exon	26693681	26693836	1000	+	.	gene_id "MSTRG.116816"; transcript_id "MSTRG.116816.165"; exon_number "6";
chr22	StringTie	exon	26698997	26699138	1000	+	.	gene_id "MSTRG.116816"; transcript_id "MSTRG.116816.165"; exon_number "7";
chr22	StringTie	exon	26717253	26717459	1000	+	.	gene_id "MSTRG.116816"; transcript_id "MSTRG.116816.165"; exon_number "8";
chr22	StringTie	exon	26721650	26722543	1000	+	.	gene_id "MSTRG.116816"; transcript_id "MSTRG.116816.165"; exon_number "9";
chr22	StringTie	transcript	26646205	26786997	1000	+	.	gene_id "MSTRG.116816"; transcript_id "MSTRG.116816.17";
chr22	StringTie	exon	26646205	26646959	1000	+	.	gene_id "MSTRG.116816"; transcript_id "MSTRG.116816.17"; exon_number "1";
chr22	StringTie	exon	26663316	26663398	1000	+	.	gene_id "MSTRG.116816"; transcript_id "MSTRG.116816.17"; exon_number "2";
chr22	StringTie	exon	26665457	26666937	1000	+	.	gene_id "MSTRG.116816"; transcript_id "MSTRG.116816.17"; exon_number "3";
chr22	StringTie	exon	26667185	26667310	1000	+	.	gene_id "MSTRG.116816"; transcript_id "MSTRG.116816.17"; exon_number "4";
chr22	StringTie	exon	26668158	26671333	1000	+	.	gene_id "MSTRG.116816"; transcript_id "MSTRG.116816.17"; exon_number "5";
chr22	StringTie	exon	26671364	26672987	1000	+	.	gene_id "MSTRG.116816"; transcript_id "MSTRG.116816.17"; exon_number "6";
chr22	StringTie	exon	26693681	26693836	1000	+	.	gene_id "MSTRG.116816"; transcript_id "MSTRG.116816.17"; exon_number "7";
chr22	StringTie	exon	26717253	26717459	1000	+	.	gene_id "MSTRG.116816"; transcript_id "MSTRG.116816.17"; exon_number "8";
chr22	StringTie	exon	26774156	26774217	1000	+	.	gene_id "MSTRG.116816"; transcript_id "MSTRG.116816.17"; exon_number "9";
chr22	StringTie	exon	26776827	26776954	1000	+	.	gene_id "MSTRG.116816"; transcript_id "MSTRG.116816.17"; exon_number "10";
chr22	StringTie	exon	26778456	26778585	1000	+	.	gene_id "MSTRG.116816"; transcript_id "MSTRG.116816.17"; exon_number "11";
chr22	StringTie	exon	26779884	26779996	1000	+	.	gene_id "MSTRG.116816"; transcript_id "MSTRG.116816.17"; exon_number "12";
chr22	StringTie	exon	26786707	26786997	1000	+	.	gene_id "MSTRG.116816"; transcript_id "MSTRG.116816.17"; exon_number "13";
chr22	StringTie	transcript	26672805	26824698	1000	+	.	gene_id "MSTRG.116816"; transcript_id "MSTRG.116816.171";
chr22	StringTie	exon	26672805	26672987	1000	+	.	gene_id "MSTRG.116816"; transcript_id "MSTRG.116816.171"; exon_number "1";
chr22	StringTie	exon	26717253	26717459	1000	+	.	gene_id "MSTRG.116816"; transcript_id "MSTRG.116816.171"; exon_number "2";
chr22	StringTie	exon	26774156	26774217	1000	+	.	gene_id "MSTRG.116816"; transcript_id "MSTRG.116816.171"; exon_number "3";
chr22	StringTie	exon	26776827	26776954	1000	+	.	gene_id "MSTRG.116816"; transcript_id "MSTRG.116816.171"; exon_number "4";
chr22	StringTie	exon	26778456	26778585	1000	+	.	gene_id "MSTRG.116816"; transcript_id "MSTRG.116816.171"; exon_number "5";
chr22	StringTie	exon	26779884	26779996	1000	+	.	gene_id "MSTRG.116816"; transcript_id "MSTRG.116816.171"; exon_number "6";
chr22	StringTie	exon	26786707	26786767	1000	+	.	gene_id "MSTRG.116816"; transcript_id "MSTRG.116816.171"; exon_number "7";
chr22	StringTie	exon	26794533	26800416	1000	+	.	gene_id "MSTRG.116816"; transcript_id "MSTRG.116816.171"; exon_number "8";
chr22	StringTie	exon	26801480	26801791	1000	+	.	gene_id "MSTRG.116816"; transcript_id "MSTRG.116816.171"; exon_number "9";
chr22	StringTie	exon	26814964	26824698	1000	+	.	gene_id "MSTRG.116816"; transcript_id "MSTRG.116816.171"; exon_number "10";
chr22	StringTie	transcript	26693382	26722282	1000	+	.	gene_id "MSTRG.116816"; transcript_id "MSTRG.116816.177";
chr22	StringTie	exon	26693382	26693836	1000	+	.	gene_id "MSTRG.116816"; transcript_id "MSTRG.116816.177"; exon_number "1";
chr22	StringTie	exon	26711830	26712008	1000	+	.	gene_id "MSTRG.116816"; transcript_id "MSTRG.116816.177"; exon_number "2";
chr22	StringTie	exon	26717253	26717459	1000	+	.	gene_id "MSTRG.116816"; transcript_id "MSTRG.116816.177"; exon_number "3";
chr22	StringTie	exon	26721650	26722282	1000	+	.	gene_id "MSTRG.116816"; transcript_id "MSTRG.116816.177"; exon_number "4";
chr22	StringTie	transcript	26693680	26722172	1000	+	.	gene_id "MSTRG.116816"; transcript_id "MSTRG.116816.178";
chr22	StringTie	exon	26693680	26693836	1000	+	.	gene_id "MSTRG.116816"; transcript_id "MSTRG.116816.178"; exon_number "1";
chr22	StringTie	exon	26698997	26699138	1000	+	.	gene_id "MSTRG.116816"; transcript_id "MSTRG.116816.178"; exon_number "2";
chr22	StringTie	exon	26711830	26712008	1000	+	.	gene_id "MSTRG.116816"; transcript_id "MSTRG.116816.178"; exon_number "3";
chr22	StringTie	exon	26717253	26717459	1000	+	.	gene_id "MSTRG.116816"; transcript_id "MSTRG.116816.178"; exon_number "4";
chr22	StringTie	exon	26721650	26722172	1000	+	.	gene_id "MSTRG.116816"; transcript_id "MSTRG.116816.178"; exon_number "5";
chr22	StringTie	transcript	26693685	26722172	1000	+	.	gene_id "MSTRG.116816"; transcript_id "MSTRG.116816.179";
chr22	StringTie	exon	26693685	26693836	1000	+	.	gene_id "MSTRG.116816"; transcript_id "MSTRG.116816.179"; exon_number "1";
chr22	StringTie	exon	26711830	26712008	1000	+	.	gene_id "MSTRG.116816"; transcript_id "MSTRG.116816.179"; exon_number "2";
chr22	StringTie	exon	26717253	26717459	1000	+	.	gene_id "MSTRG.116816"; transcript_id "MSTRG.116816.179"; exon_number "3";
chr22	StringTie	exon	26718140	26722172	1000	+	.	gene_id "MSTRG.116816"; transcript_id "MSTRG.116816.179"; exon_number "4";
chr22	StringTie	transcript	26646241	26734425	1000	+	.	gene_id "MSTRG.116816"; transcript_id "MSTRG.116816.18";
chr22	StringTie	exon	26646241	26647340	1000	+	.	gene_id "MSTRG.116816"; transcript_id "MSTRG.116816.18"; exon_number "1";
chr22	StringTie	exon	26660699	26660816	1000	+	.	gene_id "MSTRG.116816"; transcript_id "MSTRG.116816.18"; exon_number "2";
chr22	StringTie	exon	26663316	26663398	1000	+	.	gene_id "MSTRG.116816"; transcript_id "MSTRG.116816.18"; exon_number "3";
chr22	StringTie	exon	26665531	26666937	1000	+	.	gene_id "MSTRG.116816"; transcript_id "MSTRG.116816.18"; exon_number "4";
chr22	StringTie	exon	26667185	26667310	1000	+	.	gene_id "MSTRG.116816"; transcript_id "MSTRG.116816.18"; exon_number "5";
chr22	StringTie	exon	26668158	26672987	1000	+	.	gene_id "MSTRG.116816"; transcript_id "MSTRG.116816.18"; exon_number "6";
chr22	StringTie	exon	26693681	26693836	1000	+	.	gene_id "MSTRG.116816"; transcript_id "MSTRG.116816.18"; exon_number "7";
chr22	StringTie	exon	26717253	26717459	1000	+	.	gene_id "MSTRG.116816"; transcript_id "MSTRG.116816.18"; exon_number "8";
chr22	StringTie	exon	26718140	26718231	1000	+	.	gene_id "MSTRG.116816"; transcript_id "MSTRG.116816.18"; exon_number "9";
chr22	StringTie	exon	26726644	26726794	1000	+	.	gene_id "MSTRG.116816"; transcript_id "MSTRG.116816.18"; exon_number "10";
chr22	StringTie	exon	26734273	26734425	1000	+	.	gene_id "MSTRG.116816"; transcript_id "MSTRG.116816.18"; exon_number "11";
chr22	StringTie	transcript	26693686	26722172	1000	+	.	gene_id "MSTRG.116816"; transcript_id "MSTRG.116816.180";
chr22	StringTie	exon	26693686	26693836	1000	+	.	gene_id "MSTRG.116816"; transcript_id "MSTRG.116816.180"; exon_number "1";
chr22	StringTie	exon	26698997	26699138	1000	+	.	gene_id "MSTRG.116816"; transcript_id "MSTRG.116816.180"; exon_number "2";
chr22	StringTie	exon	26717253	26717459	1000	+	.	gene_id "MSTRG.116816"; transcript_id "MSTRG.116816.180"; exon_number "3";
chr22	StringTie	exon	26722006	26722172	1000	+	.	gene_id "MSTRG.116816"; transcript_id "MSTRG.116816.180"; exon_number "4";
chr22	StringTie	transcript	26693691	26746368	1000	+	.	gene_id "MSTRG.116816"; transcript_id "MSTRG.116816.181";
chr22	StringTie	exon	26693691	26693836	1000	+	.	gene_id "MSTRG.116816"; transcript_id "MSTRG.116816.181"; exon_number "1";
chr22	StringTie	exon	26711830	26712008	1000	+	.	gene_id "MSTRG.116816"; transcript_id "MSTRG.116816.181"; exon_number "2";
chr22	StringTie	exon	26717253	26717459	1000	+	.	gene_id "MSTRG.116816"; transcript_id "MSTRG.116816.181"; exon_number "3";
chr22	StringTie	exon	26726644	26726794	1000	+	.	gene_id "MSTRG.116816"; transcript_id "MSTRG.116816.181"; exon_number "4";
chr22	StringTie	exon	26742739	26746368	1000	+	.	gene_id "MSTRG.116816"; transcript_id "MSTRG.116816.181"; exon_number "5";
chr22	StringTie	transcript	26693694	26746783	1000	+	.	gene_id "MSTRG.116816"; transcript_id "MSTRG.116816.182";
chr22	StringTie	exon	26693694	26693836	1000	+	.	gene_id "MSTRG.116816"; transcript_id "MSTRG.116816.182"; exon_number "1";
chr22	StringTie	exon	26717253	26717459	1000	+	.	gene_id "MSTRG.116816"; transcript_id "MSTRG.116816.182"; exon_number "2";
chr22	StringTie	exon	26743640	26746783	1000	+	.	gene_id "MSTRG.116816"; transcript_id "MSTRG.116816.182"; exon_number "3";
chr22	StringTie	transcript	26693698	26722259	1000	+	.	gene_id "MSTRG.116816"; transcript_id "MSTRG.116816.183";
chr22	StringTie	exon	26693698	26693836	1000	+	.	gene_id "MSTRG.116816"; transcript_id "MSTRG.116816.183"; exon_number "1";
chr22	StringTie	exon	26707466	26707569	1000	+	.	gene_id "MSTRG.116816"; transcript_id "MSTRG.116816.183"; exon_number "2";
chr22	StringTie	exon	26717253	26717459	1000	+	.	gene_id "MSTRG.116816"; transcript_id "MSTRG.116816.183"; exon_number "3";
chr22	StringTie	exon	26721650	26722259	1000	+	.	gene_id "MSTRG.116816"; transcript_id "MSTRG.116816.183"; exon_number "4";
chr22	StringTie	transcript	26693718	26722205	1000	+	.	gene_id "MSTRG.116816"; transcript_id "MSTRG.116816.184";
chr22	StringTie	exon	26693718	26693836	1000	+	.	gene_id "MSTRG.116816"; transcript_id "MSTRG.116816.184"; exon_number "1";
chr22	StringTie	exon	26699049	26699138	1000	+	.	gene_id "MSTRG.116816"; transcript_id "MSTRG.116816.184"; exon_number "2";
chr22	StringTie	exon	26717253	26717459	1000	+	.	gene_id "MSTRG.116816"; transcript_id "MSTRG.116816.184"; exon_number "3";
chr22	StringTie	exon	26718140	26722205	1000	+	.	gene_id "MSTRG.116816"; transcript_id "MSTRG.116816.184"; exon_number "4";
chr22	StringTie	transcript	26698693	26722172	1000	+	.	gene_id "MSTRG.116816"; transcript_id "MSTRG.116816.185";
chr22	StringTie	exon	26698693	26699138	1000	+	.	gene_id "MSTRG.116816"; transcript_id "MSTRG.116816.185"; exon_number "1";
chr22	StringTie	exon	26717253	26717459	1000	+	.	gene_id "MSTRG.116816"; transcript_id "MSTRG.116816.185"; exon_number "2";
chr22	StringTie	exon	26718140	26718231	1000	+	.	gene_id "MSTRG.116816"; transcript_id "MSTRG.116816.185"; exon_number "3";
chr22	StringTie	exon	26719141	26722172	1000	+	.	gene_id "MSTRG.116816"; transcript_id "MSTRG.116816.185"; exon_number "4";
chr22	StringTie	transcript	26698908	26738238	1000	+	.	gene_id "MSTRG.116816"; transcript_id "MSTRG.116816.186";
chr22	StringTie	exon	26698908	26699138	1000	+	.	gene_id "MSTRG.116816"; transcript_id "MSTRG.116816.186"; exon_number "1";
chr22	StringTie	exon	26711830	26712008	1000	+	.	gene_id "MSTRG.116816"; transcript_id "MSTRG.116816.186"; exon_number "2";
chr22	StringTie	exon	26717253	26717459	1000	+	.	gene_id "MSTRG.116816"; transcript_id "MSTRG.116816.186"; exon_number "3";
chr22	StringTie	exon	26738062	26738238	1000	+	.	gene_id "MSTRG.116816"; transcript_id "MSTRG.116816.186"; exon_number "4";
chr22	StringTie	transcript	26699016	26780850	1000	+	.	gene_id "MSTRG.116816"; transcript_id "MSTRG.116816.187";
chr22	StringTie	exon	26699016	26699138	1000	+	.	gene_id "MSTRG.116816"; transcript_id "MSTRG.116816.187"; exon_number "1";
chr22	StringTie	exon	26711830	26712008	1000	+	.	gene_id "MSTRG.116816"; transcript_id "MSTRG.116816.187"; exon_number "2";
chr22	StringTie	exon	26717253	26717459	1000	+	.	gene_id "MSTRG.116816"; transcript_id "MSTRG.116816.187"; exon_number "3";
chr22	StringTie	exon	26726644	26726794	1000	+	.	gene_id "MSTRG.116816"; transcript_id "MSTRG.116816.187"; exon_number "4";
chr22	StringTie	exon	26742739	26747523	1000	+	.	gene_id "MSTRG.116816"; transcript_id "MSTRG.116816.187"; exon_number "5";
chr22	StringTie	exon	26774156	26774217	1000	+	.	gene_id "MSTRG.116816"; transcript_id "MSTRG.116816.187"; exon_number "6";
chr22	StringTie	exon	26776827	26776954	1000	+	.	gene_id "MSTRG.116816"; transcript_id "MSTRG.116816.187"; exon_number "7";
chr22	StringTie	exon	26778456	26778585	1000	+	.	gene_id "MSTRG.116816"; transcript_id "MSTRG.116816.187"; exon_number "8";
chr22	StringTie	exon	26779884	26780850	1000	+	.	gene_id "MSTRG.116816"; transcript_id "MSTRG.116816.187"; exon_number "9";
chr22	StringTie	transcript	26699023	26722162	1000	+	.	gene_id "MSTRG.116816"; transcript_id "MSTRG.116816.188";
chr22	StringTie	exon	26699023	26699138	1000	+	.	gene_id "MSTRG.116816"; transcript_id "MSTRG.116816.188"; exon_number "1";
chr22	StringTie	exon	26717253	26717459	1000	+	.	gene_id "MSTRG.116816"; transcript_id "MSTRG.116816.188"; exon_number "2";
chr22	StringTie	exon	26721344	26722162	1000	+	.	gene_id "MSTRG.116816"; transcript_id "MSTRG.116816.188"; exon_number "3";
chr22	StringTie	transcript	26699227	26722172	1000	+	.	gene_id "MSTRG.116816"; transcript_id "MSTRG.116816.189";
chr22	StringTie	exon	26699227	26699377	1000	+	.	gene_id "MSTRG.116816"; transcript_id "MSTRG.116816.189"; exon_number "1";
chr22	StringTie	exon	26711830	26712008	1000	+	.	gene_id "MSTRG.116816"; transcript_id "MSTRG.116816.189"; exon_number "2";
chr22	StringTie	exon	26717253	26717459	1000	+	.	gene_id "MSTRG.116816"; transcript_id "MSTRG.116816.189"; exon_number "3";
chr22	StringTie	exon	26721650	26722172	1000	+	.	gene_id "MSTRG.116816"; transcript_id "MSTRG.116816.189"; exon_number "4";
chr22	StringTie	transcript	26646251	26676535	1000	+	.	gene_id "MSTRG.116816"; transcript_id "MSTRG.116816.19";
chr22	StringTie	exon	26646251	26646959	1000	+	.	gene_id "MSTRG.116816"; transcript_id "MSTRG.116816.19"; exon_number "1";
chr22	StringTie	exon	26663316	26663398	1000	+	.	gene_id "MSTRG.116816"; transcript_id "MSTRG.116816.19"; exon_number "2";
chr22	StringTie	exon	26665457	26666937	1000	+	.	gene_id "MSTRG.116816"; transcript_id "MSTRG.116816.19"; exon_number "3";
chr22	StringTie	exon	26667185	26667310	1000	+	.	gene_id "MSTRG.116816"; transcript_id "MSTRG.116816.19"; exon_number "4";
chr22	StringTie	exon	26668158	26673666	1000	+	.	gene_id "MSTRG.116816"; transcript_id "MSTRG.116816.19"; exon_number "5";
chr22	StringTie	exon	26673688	26676535	1000	+	.	gene_id "MSTRG.116816"; transcript_id "MSTRG.116816.19"; exon_number "6";
chr22	StringTie	transcript	26699292	26722288	1000	+	.	gene_id "MSTRG.116816"; transcript_id "MSTRG.116816.190";
chr22	StringTie	exon	26699292	26699377	1000	+	.	gene_id "MSTRG.116816"; transcript_id "MSTRG.116816.190"; exon_number "1";
chr22	StringTie	exon	26717253	26717459	1000	+	.	gene_id "MSTRG.116816"; transcript_id "MSTRG.116816.190"; exon_number "2";
chr22	StringTie	exon	26721650	26722288	1000	+	.	gene_id "MSTRG.116816"; transcript_id "MSTRG.116816.190"; exon_number "3";
chr22	StringTie	transcript	26699350	26719307	1000	+	.	gene_id "MSTRG.116816"; transcript_id "MSTRG.116816.191";
chr22	StringTie	exon	26699350	26699377	1000	+	.	gene_id "MSTRG.116816"; transcript_id "MSTRG.116816.191"; exon_number "1";
chr22	StringTie	exon	26717253	26717459	1000	+	.	gene_id "MSTRG.116816"; transcript_id "MSTRG.116816.191"; exon_number "2";
chr22	StringTie	exon	26718140	26718231	1000	+	.	gene_id "MSTRG.116816"; transcript_id "MSTRG.116816.191"; exon_number "3";
chr22	StringTie	exon	26719141	26719307	1000	+	.	gene_id "MSTRG.116816"; transcript_id "MSTRG.116816.191"; exon_number "4";
chr22	StringTie	transcript	26703170	26722172	1000	+	.	gene_id "MSTRG.116816"; transcript_id "MSTRG.116816.192";
chr22	StringTie	exon	26703170	26703202	1000	+	.	gene_id "MSTRG.116816"; transcript_id "MSTRG.116816.192"; exon_number "1";
chr22	StringTie	exon	26717253	26717459	1000	+	.	gene_id "MSTRG.116816"; transcript_id "MSTRG.116816.192"; exon_number "2";
chr22	StringTie	exon	26721650	26722172	1000	+	.	gene_id "MSTRG.116816"; transcript_id "MSTRG.116816.192"; exon_number "3";
chr22	StringTie	transcript	26704570	26722144	1000	+	.	gene_id "MSTRG.116816"; transcript_id "MSTRG.116816.193";
chr22	StringTie	exon	26704570	26704589	1000	+	.	gene_id "MSTRG.116816"; transcript_id "MSTRG.116816.193"; exon_number "1";
chr22	StringTie	exon	26711830	26712008	1000	+	.	gene_id "MSTRG.116816"; transcript_id "MSTRG.116816.193"; exon_number "2";
chr22	StringTie	exon	26717253	26717459	1000	+	.	gene_id "MSTRG.116816"; transcript_id "MSTRG.116816.193"; exon_number "3";
chr22	StringTie	exon	26718140	26718231	1000	+	.	gene_id "MSTRG.116816"; transcript_id "MSTRG.116816.193"; exon_number "4";
chr22	StringTie	exon	26719141	26722144	1000	+	.	gene_id "MSTRG.116816"; transcript_id "MSTRG.116816.193"; exon_number "5";
chr22	StringTie	transcript	26707466	26722164	1000	+	.	gene_id "MSTRG.116816"; transcript_id "MSTRG.116816.194";
chr22	StringTie	exon	26707466	26707569	1000	+	.	gene_id "MSTRG.116816"; transcript_id "MSTRG.116816.194"; exon_number "1";
chr22	StringTie	exon	26717253	26717459	1000	+	.	gene_id "MSTRG.116816"; transcript_id "MSTRG.116816.194"; exon_number "2";
chr22	StringTie	exon	26718140	26722164	1000	+	.	gene_id "MSTRG.116816"; transcript_id "MSTRG.116816.194"; exon_number "3";
chr22	StringTie	transcript	26707491	26722162	1000	+	.	gene_id "MSTRG.116816"; transcript_id "MSTRG.116816.195";
chr22	StringTie	exon	26707491	26707569	1000	+	.	gene_id "MSTRG.116816"; transcript_id "MSTRG.116816.195"; exon_number "1";
chr22	StringTie	exon	26717253	26717459	1000	+	.	gene_id "MSTRG.116816"; transcript_id "MSTRG.116816.195"; exon_number "2";
chr22	StringTie	exon	26722006	26722162	1000	+	.	gene_id "MSTRG.116816"; transcript_id "MSTRG.116816.195"; exon_number "3";
chr22	StringTie	transcript	26707549	26722172	1000	+	.	gene_id "MSTRG.116816"; transcript_id "MSTRG.116816.196";
chr22	StringTie	exon	26707549	26707569	1000	+	.	gene_id "MSTRG.116816"; transcript_id "MSTRG.116816.196"; exon_number "1";
chr22	StringTie	exon	26717253	26717459	1000	+	.	gene_id "MSTRG.116816"; transcript_id "MSTRG.116816.196"; exon_number "2";
chr22	StringTie	exon	26718140	26718231	1000	+	.	gene_id "MSTRG.116816"; transcript_id "MSTRG.116816.196"; exon_number "3";
chr22	StringTie	exon	26721650	26722172	1000	+	.	gene_id "MSTRG.116816"; transcript_id "MSTRG.116816.196"; exon_number "4";
chr22	StringTie	transcript	26710133	26722172	1000	+	.	gene_id "MSTRG.116816"; transcript_id "MSTRG.116816.197";
chr22	StringTie	exon	26710133	26710291	1000	+	.	gene_id "MSTRG.116816"; transcript_id "MSTRG.116816.197"; exon_number "1";
chr22	StringTie	exon	26717253	26717459	1000	+	.	gene_id "MSTRG.116816"; transcript_id "MSTRG.116816.197"; exon_number "2";
chr22	StringTie	exon	26718140	26722172	1000	+	.	gene_id "MSTRG.116816"; transcript_id "MSTRG.116816.197"; exon_number "3";
chr22	StringTie	transcript	26710165	26722300	1000	+	.	gene_id "MSTRG.116816"; transcript_id "MSTRG.116816.198";
chr22	StringTie	exon	26710165	26710291	1000	+	.	gene_id "MSTRG.116816"; transcript_id "MSTRG.116816.198"; exon_number "1";
chr22	StringTie	exon	26717253	26717459	1000	+	.	gene_id "MSTRG.116816"; transcript_id "MSTRG.116816.198"; exon_number "2";
chr22	StringTie	exon	26721650	26722300	1000	+	.	gene_id "MSTRG.116816"; transcript_id "MSTRG.116816.198"; exon_number "3";
chr22	StringTie	transcript	26710170	26745139	1000	+	.	gene_id "MSTRG.116816"; transcript_id "MSTRG.116816.199";
chr22	StringTie	exon	26710170	26710291	1000	+	.	gene_id "MSTRG.116816"; transcript_id "MSTRG.116816.199"; exon_number "1";
chr22	StringTie	exon	26717253	26717459	1000	+	.	gene_id "MSTRG.116816"; transcript_id "MSTRG.116816.199"; exon_number "2";
chr22	StringTie	exon	26726644	26726720	1000	+	.	gene_id "MSTRG.116816"; transcript_id "MSTRG.116816.199"; exon_number "3";
chr22	StringTie	exon	26743640	26745139	1000	+	.	gene_id "MSTRG.116816"; transcript_id "MSTRG.116816.199"; exon_number "4";
chr22	StringTie	transcript	26645362	26746185	1000	+	.	gene_id "MSTRG.116816"; transcript_id "MSTRG.116816.2";
chr22	StringTie	exon	26645362	26645472	1000	+	.	gene_id "MSTRG.116816"; transcript_id "MSTRG.116816.2"; exon_number "1";
chr22	StringTie	exon	26645759	26646959	1000	+	.	gene_id "MSTRG.116816"; transcript_id "MSTRG.116816.2"; exon_number "2";
chr22	StringTie	exon	26663316	26663398	1000	+	.	gene_id "MSTRG.116816"; transcript_id "MSTRG.116816.2"; exon_number "3";
chr22	StringTie	exon	26665531	26666937	1000	+	.	gene_id "MSTRG.116816"; transcript_id "MSTRG.116816.2"; exon_number "4";
chr22	StringTie	exon	26668158	26672987	1000	+	.	gene_id "MSTRG.116816"; transcript_id "MSTRG.116816.2"; exon_number "5";
chr22	StringTie	exon	26693681	26693836	1000	+	.	gene_id "MSTRG.116816"; transcript_id "MSTRG.116816.2"; exon_number "6";
chr22	StringTie	exon	26717253	26717459	1000	+	.	gene_id "MSTRG.116816"; transcript_id "MSTRG.116816.2"; exon_number "7";
chr22	StringTie	exon	26738062	26738240	1000	+	.	gene_id "MSTRG.116816"; transcript_id "MSTRG.116816.2"; exon_number "8";
chr22	StringTie	exon	26742739	26746185	1000	+	.	gene_id "MSTRG.116816"; transcript_id "MSTRG.116816.2"; exon_number "9";
chr22	StringTie	transcript	26646257	26676484	1000	+	.	gene_id "MSTRG.116816"; transcript_id "MSTRG.116816.20";
chr22	StringTie	exon	26646257	26646959	1000	+	.	gene_id "MSTRG.116816"; transcript_id "MSTRG.116816.20"; exon_number "1";
chr22	StringTie	exon	26663316	26663398	1000	+	.	gene_id "MSTRG.116816"; transcript_id "MSTRG.116816.20"; exon_number "2";
chr22	StringTie	exon	26665531	26666937	1000	+	.	gene_id "MSTRG.116816"; transcript_id "MSTRG.116816.20"; exon_number "3";
chr22	StringTie	exon	26667185	26667310	1000	+	.	gene_id "MSTRG.116816"; transcript_id "MSTRG.116816.20"; exon_number "4";
chr22	StringTie	exon	26668158	26673687	1000	+	.	gene_id "MSTRG.116816"; transcript_id "MSTRG.116816.20"; exon_number "5";
chr22	StringTie	exon	26673709	26676484	1000	+	.	gene_id "MSTRG.116816"; transcript_id "MSTRG.116816.20"; exon_number "6";
chr22	StringTie	transcript	26710259	26726735	1000	+	.	gene_id "MSTRG.116816"; transcript_id "MSTRG.116816.200";
chr22	StringTie	exon	26710259	26710980	1000	+	.	gene_id "MSTRG.116816"; transcript_id "MSTRG.116816.200"; exon_number "1";
chr22	StringTie	exon	26711830	26712008	1000	+	.	gene_id "MSTRG.116816"; transcript_id "MSTRG.116816.200"; exon_number "2";
chr22	StringTie	exon	26717253	26717459	1000	+	.	gene_id "MSTRG.116816"; transcript_id "MSTRG.116816.200"; exon_number "3";
chr22	StringTie	exon	26718140	26718231	1000	+	.	gene_id "MSTRG.116816"; transcript_id "MSTRG.116816.200"; exon_number "4";
chr22	StringTie	exon	26726644	26726735	1000	+	.	gene_id "MSTRG.116816"; transcript_id "MSTRG.116816.200"; exon_number "5";
chr22	StringTie	transcript	26710259	26722377	1000	+	.	gene_id "MSTRG.116816"; transcript_id "MSTRG.116816.201";
chr22	StringTie	exon	26710259	26710980	1000	+	.	gene_id "MSTRG.116816"; transcript_id "MSTRG.116816.201"; exon_number "1";
chr22	StringTie	exon	26717253	26717459	1000	+	.	gene_id "MSTRG.116816"; transcript_id "MSTRG.116816.201"; exon_number "2";
chr22	StringTie	exon	26721650	26722377	1000	+	.	gene_id "MSTRG.116816"; transcript_id "MSTRG.116816.201"; exon_number "3";
chr22	StringTie	transcript	26710259	26722172	1000	+	.	gene_id "MSTRG.116816"; transcript_id "MSTRG.116816.202";
chr22	StringTie	exon	26710259	26710291	1000	+	.	gene_id "MSTRG.116816"; transcript_id "MSTRG.116816.202"; exon_number "1";
chr22	StringTie	exon	26717253	26717459	1000	+	.	gene_id "MSTRG.116816"; transcript_id "MSTRG.116816.202"; exon_number "2";
chr22	StringTie	exon	26722006	26722172	1000	+	.	gene_id "MSTRG.116816"; transcript_id "MSTRG.116816.202"; exon_number "3";
chr22	StringTie	transcript	26710260	26722300	1000	+	.	gene_id "MSTRG.116816"; transcript_id "MSTRG.116816.203";
chr22	StringTie	exon	26710260	26710980	1000	+	.	gene_id "MSTRG.116816"; transcript_id "MSTRG.116816.203"; exon_number "1";
chr22	StringTie	exon	26717253	26717459	1000	+	.	gene_id "MSTRG.116816"; transcript_id "MSTRG.116816.203"; exon_number "2";
chr22	StringTie	exon	26718140	26722300	1000	+	.	gene_id "MSTRG.116816"; transcript_id "MSTRG.116816.203"; exon_number "3";
chr22	StringTie	transcript	26710260	26722148	1000	+	.	gene_id "MSTRG.116816"; transcript_id "MSTRG.116816.204";
chr22	StringTie	exon	26710260	26710291	1000	+	.	gene_id "MSTRG.116816"; transcript_id "MSTRG.116816.204"; exon_number "1";
chr22	StringTie	exon	26717257	26717459	1000	+	.	gene_id "MSTRG.116816"; transcript_id "MSTRG.116816.204"; exon_number "2";
chr22	StringTie	exon	26721650	26722148	1000	+	.	gene_id "MSTRG.116816"; transcript_id "MSTRG.116816.204"; exon_number "3";
chr22	StringTie	transcript	26710260	26722168	1000	+	.	gene_id "MSTRG.116816"; transcript_id "MSTRG.116816.205";
chr22	StringTie	exon	26710260	26710291	1000	+	.	gene_id "MSTRG.116816"; transcript_id "MSTRG.116816.205"; exon_number "1";
chr22	StringTie	exon	26717253	26717459	1000	+	.	gene_id "MSTRG.116816"; transcript_id "MSTRG.116816.205"; exon_number "2";
chr22	StringTie	exon	26718140	26718231	1000	+	.	gene_id "MSTRG.116816"; transcript_id "MSTRG.116816.205"; exon_number "3";
chr22	StringTie	exon	26721674	26722168	1000	+	.	gene_id "MSTRG.116816"; transcript_id "MSTRG.116816.205"; exon_number "4";
chr22	StringTie	transcript	26710329	26722183	1000	+	.	gene_id "MSTRG.116816"; transcript_id "MSTRG.116816.206";
chr22	StringTie	exon	26710329	26710980	1000	+	.	gene_id "MSTRG.116816"; transcript_id "MSTRG.116816.206"; exon_number "1";
chr22	StringTie	exon	26711830	26712008	1000	+	.	gene_id "MSTRG.116816"; transcript_id "MSTRG.116816.206"; exon_number "2";
chr22	StringTie	exon	26717253	26717459	1000	+	.	gene_id "MSTRG.116816"; transcript_id "MSTRG.116816.206"; exon_number "3";
chr22	StringTie	exon	26721650	26722183	1000	+	.	gene_id "MSTRG.116816"; transcript_id "MSTRG.116816.206"; exon_number "4";
chr22	StringTie	transcript	26710442	26722165	1000	+	.	gene_id "MSTRG.116816"; transcript_id "MSTRG.116816.207";
chr22	StringTie	exon	26710442	26711490	1000	+	.	gene_id "MSTRG.116816"; transcript_id "MSTRG.116816.207"; exon_number "1";
chr22	StringTie	exon	26717253	26717459	1000	+	.	gene_id "MSTRG.116816"; transcript_id "MSTRG.116816.207"; exon_number "2";
chr22	StringTie	exon	26721650	26722165	1000	+	.	gene_id "MSTRG.116816"; transcript_id "MSTRG.116816.207"; exon_number "3";
chr22	StringTie	transcript	26710452	26722223	1000	+	.	gene_id "MSTRG.116816"; transcript_id "MSTRG.116816.208";
chr22	StringTie	exon	26710452	26710980	1000	+	.	gene_id "MSTRG.116816"; transcript_id "MSTRG.116816.208"; exon_number "1";
chr22	StringTie	exon	26717253	26717459	1000	+	.	gene_id "MSTRG.116816"; transcript_id "MSTRG.116816.208"; exon_number "2";
chr22	StringTie	exon	26722006	26722223	1000	+	.	gene_id "MSTRG.116816"; transcript_id "MSTRG.116816.208"; exon_number "3";
chr22	StringTie	transcript	26710593	26722333	1000	+	.	gene_id "MSTRG.116816"; transcript_id "MSTRG.116816.209";
chr22	StringTie	exon	26710593	26710980	1000	+	.	gene_id "MSTRG.116816"; transcript_id "MSTRG.116816.209"; exon_number "1";
chr22	StringTie	exon	26711830	26712008	1000	+	.	gene_id "MSTRG.116816"; transcript_id "MSTRG.116816.209"; exon_number "2";
chr22	StringTie	exon	26717253	26717459	1000	+	.	gene_id "MSTRG.116816"; transcript_id "MSTRG.116816.209"; exon_number "3";
chr22	StringTie	exon	26718140	26718231	1000	+	.	gene_id "MSTRG.116816"; transcript_id "MSTRG.116816.209"; exon_number "4";
chr22	StringTie	exon	26721650	26722333	1000	+	.	gene_id "MSTRG.116816"; transcript_id "MSTRG.116816.209"; exon_number "5";
chr22	StringTie	transcript	26646268	26676478	1000	+	.	gene_id "MSTRG.116816"; transcript_id "MSTRG.116816.21";
chr22	StringTie	exon	26646268	26646959	1000	+	.	gene_id "MSTRG.116816"; transcript_id "MSTRG.116816.21"; exon_number "1";
chr22	StringTie	exon	26663316	26663509	1000	+	.	gene_id "MSTRG.116816"; transcript_id "MSTRG.116816.21"; exon_number "2";
chr22	StringTie	exon	26665531	26666937	1000	+	.	gene_id "MSTRG.116816"; transcript_id "MSTRG.116816.21"; exon_number "3";
chr22	StringTie	exon	26667185	26667310	1000	+	.	gene_id "MSTRG.116816"; transcript_id "MSTRG.116816.21"; exon_number "4";
chr22	StringTie	exon	26668158	26673666	1000	+	.	gene_id "MSTRG.116816"; transcript_id "MSTRG.116816.21"; exon_number "5";
chr22	StringTie	exon	26673688	26676478	1000	+	.	gene_id "MSTRG.116816"; transcript_id "MSTRG.116816.21"; exon_number "6";
chr22	StringTie	transcript	26710723	26734527	1000	+	.	gene_id "MSTRG.116816"; transcript_id "MSTRG.116816.210";
chr22	StringTie	exon	26710723	26710980	1000	+	.	gene_id "MSTRG.116816"; transcript_id "MSTRG.116816.210"; exon_number "1";
chr22	StringTie	exon	26717253	26717459	1000	+	.	gene_id "MSTRG.116816"; transcript_id "MSTRG.116816.210"; exon_number "2";
chr22	StringTie	exon	26726644	26726794	1000	+	.	gene_id "MSTRG.116816"; transcript_id "MSTRG.116816.210"; exon_number "3";
chr22	StringTie	exon	26734287	26734527	1000	+	.	gene_id "MSTRG.116816"; transcript_id "MSTRG.116816.210"; exon_number "4";
chr22	StringTie	transcript	26711333	26722172	1000	+	.	gene_id "MSTRG.116816"; transcript_id "MSTRG.116816.211";
chr22	StringTie	exon	26711333	26711514	1000	+	.	gene_id "MSTRG.116816"; transcript_id "MSTRG.116816.211"; exon_number "1";
chr22	StringTie	exon	26717253	26717459	1000	+	.	gene_id "MSTRG.116816"; transcript_id "MSTRG.116816.211"; exon_number "2";
chr22	StringTie	exon	26718140	26718231	1000	+	.	gene_id "MSTRG.116816"; transcript_id "MSTRG.116816.211"; exon_number "3";
chr22	StringTie	exon	26721650	26722172	1000	+	.	gene_id "MSTRG.116816"; transcript_id "MSTRG.116816.211"; exon_number "4";
chr22	StringTie	transcript	26711475	26722162	1000	+	.	gene_id "MSTRG.116816"; transcript_id "MSTRG.116816.212";
chr22	StringTie	exon	26711475	26711514	1000	+	.	gene_id "MSTRG.116816"; transcript_id "MSTRG.116816.212"; exon_number "1";
chr22	StringTie	exon	26717253	26717459	1000	+	.	gene_id "MSTRG.116816"; transcript_id "MSTRG.116816.212"; exon_number "2";
chr22	StringTie	exon	26721344	26722162	1000	+	.	gene_id "MSTRG.116816"; transcript_id "MSTRG.116816.212"; exon_number "3";
chr22	StringTie	transcript	26711876	26722157	1000	+	.	gene_id "MSTRG.116816"; transcript_id "MSTRG.116816.213";
chr22	StringTie	exon	26711876	26712008	1000	+	.	gene_id "MSTRG.116816"; transcript_id "MSTRG.116816.213"; exon_number "1";
chr22	StringTie	exon	26717253	26717459	1000	+	.	gene_id "MSTRG.116816"; transcript_id "MSTRG.116816.213"; exon_number "2";
chr22	StringTie	exon	26718140	26718231	1000	+	.	gene_id "MSTRG.116816"; transcript_id "MSTRG.116816.213"; exon_number "3";
chr22	StringTie	exon	26722006	26722157	1000	+	.	gene_id "MSTRG.116816"; transcript_id "MSTRG.116816.213"; exon_number "4";
chr22	StringTie	transcript	26714240	26722172	1000	+	.	gene_id "MSTRG.116816"; transcript_id "MSTRG.116816.214";
chr22	StringTie	exon	26714240	26714395	1000	+	.	gene_id "MSTRG.116816"; transcript_id "MSTRG.116816.214"; exon_number "1";
chr22	StringTie	exon	26717253	26717459	1000	+	.	gene_id "MSTRG.116816"; transcript_id "MSTRG.116816.214"; exon_number "2";
chr22	StringTie	exon	26721650	26722172	1000	+	.	gene_id "MSTRG.116816"; transcript_id "MSTRG.116816.214"; exon_number "3";
chr22	StringTie	transcript	26714292	26746463	1000	+	.	gene_id "MSTRG.116816"; transcript_id "MSTRG.116816.215";
chr22	StringTie	exon	26714292	26714395	1000	+	.	gene_id "MSTRG.116816"; transcript_id "MSTRG.116816.215"; exon_number "1";
chr22	StringTie	exon	26717253	26717459	1000	+	.	gene_id "MSTRG.116816"; transcript_id "MSTRG.116816.215"; exon_number "2";
chr22	StringTie	exon	26726644	26726794	1000	+	.	gene_id "MSTRG.116816"; transcript_id "MSTRG.116816.215"; exon_number "3";
chr22	StringTie	exon	26742739	26746463	1000	+	.	gene_id "MSTRG.116816"; transcript_id "MSTRG.116816.215"; exon_number "4";
chr22	StringTie	transcript	26717251	26722178	1000	+	.	gene_id "MSTRG.116816"; transcript_id "MSTRG.116816.216";
chr22	StringTie	exon	26717251	26717459	1000	+	.	gene_id "MSTRG.116816"; transcript_id "MSTRG.116816.216"; exon_number "1";
chr22	StringTie	exon	26720033	26722178	1000	+	.	gene_id "MSTRG.116816"; transcript_id "MSTRG.116816.216"; exon_number "2";
chr22	StringTie	transcript	26717253	26722247	1000	+	.	gene_id "MSTRG.116816"; transcript_id "MSTRG.116816.218";
chr22	StringTie	exon	26717253	26717459	1000	+	.	gene_id "MSTRG.116816"; transcript_id "MSTRG.116816.218"; exon_number "1";
chr22	StringTie	exon	26721423	26722247	1000	+	.	gene_id "MSTRG.116816"; transcript_id "MSTRG.116816.218"; exon_number "2";
chr22	StringTie	transcript	26717260	26719633	1000	+	.	gene_id "MSTRG.116816"; transcript_id "MSTRG.116816.219";
chr22	StringTie	exon	26717260	26717319	1000	+	.	gene_id "MSTRG.116816"; transcript_id "MSTRG.116816.219"; exon_number "1";
chr22	StringTie	exon	26718140	26719633	1000	+	.	gene_id "MSTRG.116816"; transcript_id "MSTRG.116816.219"; exon_number "2";
chr22	StringTie	transcript	26646269	26780931	1000	+	.	gene_id "MSTRG.116816"; transcript_id "MSTRG.116816.22";
chr22	StringTie	exon	26646269	26646959	1000	+	.	gene_id "MSTRG.116816"; transcript_id "MSTRG.116816.22"; exon_number "1";
chr22	StringTie	exon	26663316	26663398	1000	+	.	gene_id "MSTRG.116816"; transcript_id "MSTRG.116816.22"; exon_number "2";
chr22	StringTie	exon	26665531	26666937	1000	+	.	gene_id "MSTRG.116816"; transcript_id "MSTRG.116816.22"; exon_number "3";
chr22	StringTie	exon	26667185	26667310	1000	+	.	gene_id "MSTRG.116816"; transcript_id "MSTRG.116816.22"; exon_number "4";
chr22	StringTie	exon	26668158	26671333	1000	+	.	gene_id "MSTRG.116816"; transcript_id "MSTRG.116816.22"; exon_number "5";
chr22	StringTie	exon	26671364	26672987	1000	+	.	gene_id "MSTRG.116816"; transcript_id "MSTRG.116816.22"; exon_number "6";
chr22	StringTie	exon	26738062	26738240	1000	+	.	gene_id "MSTRG.116816"; transcript_id "MSTRG.116816.22"; exon_number "7";
chr22	StringTie	exon	26774156	26774217	1000	+	.	gene_id "MSTRG.116816"; transcript_id "MSTRG.116816.22"; exon_number "8";
chr22	StringTie	exon	26776827	26776954	1000	+	.	gene_id "MSTRG.116816"; transcript_id "MSTRG.116816.22"; exon_number "9";
chr22	StringTie	exon	26778456	26778585	1000	+	.	gene_id "MSTRG.116816"; transcript_id "MSTRG.116816.22"; exon_number "10";
chr22	StringTie	exon	26779884	26780931	1000	+	.	gene_id "MSTRG.116816"; transcript_id "MSTRG.116816.22"; exon_number "11";
chr22	StringTie	transcript	26717273	26722177	1000	+	.	gene_id "MSTRG.116816"; transcript_id "MSTRG.116816.220";
chr22	StringTie	exon	26717273	26717459	1000	+	.	gene_id "MSTRG.116816"; transcript_id "MSTRG.116816.220"; exon_number "1";
chr22	StringTie	exon	26721674	26722177	1000	+	.	gene_id "MSTRG.116816"; transcript_id "MSTRG.116816.220"; exon_number "2";
chr22	StringTie	transcript	26721457	26722173	1000	+	.	gene_id "MSTRG.116816"; transcript_id "MSTRG.116816.222";
chr22	StringTie	exon	26721457	26721522	1000	+	.	gene_id "MSTRG.116816"; transcript_id "MSTRG.116816.222"; exon_number "1";
chr22	StringTie	exon	26721650	26722173	1000	+	.	gene_id "MSTRG.116816"; transcript_id "MSTRG.116816.222"; exon_number "2";
chr22	StringTie	transcript	26754639	26781058	1000	+	.	gene_id "MSTRG.116816"; transcript_id "MSTRG.116816.223";
chr22	StringTie	exon	26754639	26754661	1000	+	.	gene_id "MSTRG.116816"; transcript_id "MSTRG.116816.223"; exon_number "1";
chr22	StringTie	exon	26774156	26774217	1000	+	.	gene_id "MSTRG.116816"; transcript_id "MSTRG.116816.223"; exon_number "2";
chr22	StringTie	exon	26776827	26776954	1000	+	.	gene_id "MSTRG.116816"; transcript_id "MSTRG.116816.223"; exon_number "3";
chr22	StringTie	exon	26778456	26778585	1000	+	.	gene_id "MSTRG.116816"; transcript_id "MSTRG.116816.223"; exon_number "4";
chr22	StringTie	exon	26779884	26781058	1000	+	.	gene_id "MSTRG.116816"; transcript_id "MSTRG.116816.223"; exon_number "5";
chr22	StringTie	transcript	26757577	26786986	1000	+	.	gene_id "MSTRG.116816"; transcript_id "MSTRG.116816.224";
chr22	StringTie	exon	26757577	26764253	1000	+	.	gene_id "MSTRG.116816"; transcript_id "MSTRG.116816.224"; exon_number "1";
chr22	StringTie	exon	26774156	26774217	1000	+	.	gene_id "MSTRG.116816"; transcript_id "MSTRG.116816.224"; exon_number "2";
chr22	StringTie	exon	26776827	26776954	1000	+	.	gene_id "MSTRG.116816"; transcript_id "MSTRG.116816.224"; exon_number "3";
chr22	StringTie	exon	26778456	26778585	1000	+	.	gene_id "MSTRG.116816"; transcript_id "MSTRG.116816.224"; exon_number "4";
chr22	StringTie	exon	26779884	26779996	1000	+	.	gene_id "MSTRG.116816"; transcript_id "MSTRG.116816.224"; exon_number "5";
chr22	StringTie	exon	26786707	26786986	1000	+	.	gene_id "MSTRG.116816"; transcript_id "MSTRG.116816.224"; exon_number "6";
chr22	StringTie	transcript	26764027	26786823	1000	+	.	gene_id "MSTRG.116816"; transcript_id "MSTRG.116816.225";
chr22	StringTie	exon	26764027	26764253	1000	+	.	gene_id "MSTRG.116816"; transcript_id "MSTRG.116816.225"; exon_number "1";
chr22	StringTie	exon	26774156	26774217	1000	+	.	gene_id "MSTRG.116816"; transcript_id "MSTRG.116816.225"; exon_number "2";
chr22	StringTie	exon	26776827	26776954	1000	+	.	gene_id "MSTRG.116816"; transcript_id "MSTRG.116816.225"; exon_number "3";
chr22	StringTie	exon	26778456	26778585	1000	+	.	gene_id "MSTRG.116816"; transcript_id "MSTRG.116816.225"; exon_number "4";
chr22	StringTie	exon	26786707	26786823	1000	+	.	gene_id "MSTRG.116816"; transcript_id "MSTRG.116816.225"; exon_number "5";
chr22	StringTie	transcript	26764124	26781209	1000	+	.	gene_id "MSTRG.116816"; transcript_id "MSTRG.116816.226";
chr22	StringTie	exon	26764124	26764393	1000	+	.	gene_id "MSTRG.116816"; transcript_id "MSTRG.116816.226"; exon_number "1";
chr22	StringTie	exon	26774156	26774217	1000	+	.	gene_id "MSTRG.116816"; transcript_id "MSTRG.116816.226"; exon_number "2";
chr22	StringTie	exon	26776827	26776954	1000	+	.	gene_id "MSTRG.116816"; transcript_id "MSTRG.116816.226"; exon_number "3";
chr22	StringTie	exon	26778456	26778585	1000	+	.	gene_id "MSTRG.116816"; transcript_id "MSTRG.116816.226"; exon_number "4";
chr22	StringTie	exon	26779884	26781209	1000	+	.	gene_id "MSTRG.116816"; transcript_id "MSTRG.116816.226"; exon_number "5";
chr22	StringTie	transcript	26764205	26783907	1000	+	.	gene_id "MSTRG.116816"; transcript_id "MSTRG.116816.227";
chr22	StringTie	exon	26764205	26764253	1000	+	.	gene_id "MSTRG.116816"; transcript_id "MSTRG.116816.227"; exon_number "1";
chr22	StringTie	exon	26774156	26774217	1000	+	.	gene_id "MSTRG.116816"; transcript_id "MSTRG.116816.227"; exon_number "2";
chr22	StringTie	exon	26776827	26776954	1000	+	.	gene_id "MSTRG.116816"; transcript_id "MSTRG.116816.227"; exon_number "3";
chr22	StringTie	exon	26778456	26778585	1000	+	.	gene_id "MSTRG.116816"; transcript_id "MSTRG.116816.227"; exon_number "4";
chr22	StringTie	exon	26783556	26783907	1000	+	.	gene_id "MSTRG.116816"; transcript_id "MSTRG.116816.227"; exon_number "5";
chr22	StringTie	transcript	26764335	26786949	1000	+	.	gene_id "MSTRG.116816"; transcript_id "MSTRG.116816.228";
chr22	StringTie	exon	26764335	26764393	1000	+	.	gene_id "MSTRG.116816"; transcript_id "MSTRG.116816.228"; exon_number "1";
chr22	StringTie	exon	26774156	26774217	1000	+	.	gene_id "MSTRG.116816"; transcript_id "MSTRG.116816.228"; exon_number "2";
chr22	StringTie	exon	26776827	26776954	1000	+	.	gene_id "MSTRG.116816"; transcript_id "MSTRG.116816.228"; exon_number "3";
chr22	StringTie	exon	26778456	26779996	1000	+	.	gene_id "MSTRG.116816"; transcript_id "MSTRG.116816.228"; exon_number "4";
chr22	StringTie	exon	26786707	26786949	1000	+	.	gene_id "MSTRG.116816"; transcript_id "MSTRG.116816.228"; exon_number "5";
chr22	StringTie	transcript	26765834	26780894	1000	+	.	gene_id "MSTRG.116816"; transcript_id "MSTRG.116816.229";
chr22	StringTie	exon	26765834	26765865	1000	+	.	gene_id "MSTRG.116816"; transcript_id "MSTRG.116816.229"; exon_number "1";
chr22	StringTie	exon	26774156	26774217	1000	+	.	gene_id "MSTRG.116816"; transcript_id "MSTRG.116816.229"; exon_number "2";
chr22	StringTie	exon	26776827	26776954	1000	+	.	gene_id "MSTRG.116816"; transcript_id "MSTRG.116816.229"; exon_number "3";
chr22	StringTie	exon	26778456	26778585	1000	+	.	gene_id "MSTRG.116816"; transcript_id "MSTRG.116816.229"; exon_number "4";
chr22	StringTie	exon	26779884	26780894	1000	+	.	gene_id "MSTRG.116816"; transcript_id "MSTRG.116816.229"; exon_number "5";
chr22	StringTie	transcript	26646273	26780989	1000	+	.	gene_id "MSTRG.116816"; transcript_id "MSTRG.116816.23";
chr22	StringTie	exon	26646273	26646959	1000	+	.	gene_id "MSTRG.116816"; transcript_id "MSTRG.116816.23"; exon_number "1";
chr22	StringTie	exon	26663316	26663398	1000	+	.	gene_id "MSTRG.116816"; transcript_id "MSTRG.116816.23"; exon_number "2";
chr22	StringTie	exon	26665457	26666937	1000	+	.	gene_id "MSTRG.116816"; transcript_id "MSTRG.116816.23"; exon_number "3";
chr22	StringTie	exon	26667185	26667310	1000	+	.	gene_id "MSTRG.116816"; transcript_id "MSTRG.116816.23"; exon_number "4";
chr22	StringTie	exon	26668158	26672987	1000	+	.	gene_id "MSTRG.116816"; transcript_id "MSTRG.116816.23"; exon_number "5";
chr22	StringTie	exon	26717253	26717459	1000	+	.	gene_id "MSTRG.116816"; transcript_id "MSTRG.116816.23"; exon_number "6";
chr22	StringTie	exon	26774156	26774217	1000	+	.	gene_id "MSTRG.116816"; transcript_id "MSTRG.116816.23"; exon_number "7";
chr22	StringTie	exon	26776827	26776954	1000	+	.	gene_id "MSTRG.116816"; transcript_id "MSTRG.116816.23"; exon_number "8";
chr22	StringTie	exon	26778456	26778585	1000	+	.	gene_id "MSTRG.116816"; transcript_id "MSTRG.116816.23"; exon_number "9";
chr22	StringTie	exon	26779884	26780989	1000	+	.	gene_id "MSTRG.116816"; transcript_id "MSTRG.116816.23"; exon_number "10";
chr22	StringTie	transcript	26769314	26780856	1000	+	.	gene_id "MSTRG.116816"; transcript_id "MSTRG.116816.230";
chr22	StringTie	exon	26769314	26769591	1000	+	.	gene_id "MSTRG.116816"; transcript_id "MSTRG.116816.230"; exon_number "1";
chr22	StringTie	exon	26774156	26774217	1000	+	.	gene_id "MSTRG.116816"; transcript_id "MSTRG.116816.230"; exon_number "2";
chr22	StringTie	exon	26776827	26776954	1000	+	.	gene_id "MSTRG.116816"; transcript_id "MSTRG.116816.230"; exon_number "3";
chr22	StringTie	exon	26778456	26778585	1000	+	.	gene_id "MSTRG.116816"; transcript_id "MSTRG.116816.230"; exon_number "4";
chr22	StringTie	exon	26779884	26780856	1000	+	.	gene_id "MSTRG.116816"; transcript_id "MSTRG.116816.230"; exon_number "5";
chr22	StringTie	transcript	26771230	26780864	1000	+	.	gene_id "MSTRG.116816"; transcript_id "MSTRG.116816.231";
chr22	StringTie	exon	26771230	26771266	1000	+	.	gene_id "MSTRG.116816"; transcript_id "MSTRG.116816.231"; exon_number "1";
chr22	StringTie	exon	26774156	26774217	1000	+	.	gene_id "MSTRG.116816"; transcript_id "MSTRG.116816.231"; exon_number "2";
chr22	StringTie	exon	26776827	26776954	1000	+	.	gene_id "MSTRG.116816"; transcript_id "MSTRG.116816.231"; exon_number "3";
chr22	StringTie	exon	26778456	26778585	1000	+	.	gene_id "MSTRG.116816"; transcript_id "MSTRG.116816.231"; exon_number "4";
chr22	StringTie	exon	26779884	26780864	1000	+	.	gene_id "MSTRG.116816"; transcript_id "MSTRG.116816.231"; exon_number "5";
chr22	StringTie	transcript	26772159	26781356	1000	+	.	gene_id "MSTRG.116816"; transcript_id "MSTRG.116816.232";
chr22	StringTie	exon	26772159	26773914	1000	+	.	gene_id "MSTRG.116816"; transcript_id "MSTRG.116816.232"; exon_number "1";
chr22	StringTie	exon	26774156	26774217	1000	+	.	gene_id "MSTRG.116816"; transcript_id "MSTRG.116816.232"; exon_number "2";
chr22	StringTie	exon	26776827	26776954	1000	+	.	gene_id "MSTRG.116816"; transcript_id "MSTRG.116816.232"; exon_number "3";
chr22	StringTie	exon	26778456	26778585	1000	+	.	gene_id "MSTRG.116816"; transcript_id "MSTRG.116816.232"; exon_number "4";
chr22	StringTie	exon	26779884	26781356	1000	+	.	gene_id "MSTRG.116816"; transcript_id "MSTRG.116816.232"; exon_number "5";
chr22	StringTie	transcript	26773147	26773830	1000	+	.	gene_id "MSTRG.116816"; transcript_id "MSTRG.116816.233";
chr22	StringTie	exon	26773147	26773246	1000	+	.	gene_id "MSTRG.116816"; transcript_id "MSTRG.116816.233"; exon_number "1";
chr22	StringTie	exon	26773374	26773830	1000	+	.	gene_id "MSTRG.116816"; transcript_id "MSTRG.116816.233"; exon_number "2";
chr22	StringTie	transcript	26773836	26888897	1000	+	.	gene_id "MSTRG.116816"; transcript_id "MSTRG.116816.234";
chr22	StringTie	exon	26773836	26774217	1000	+	.	gene_id "MSTRG.116816"; transcript_id "MSTRG.116816.234"; exon_number "1";
chr22	StringTie	exon	26776829	26776954	1000	+	.	gene_id "MSTRG.116816"; transcript_id "MSTRG.116816.234"; exon_number "2";
chr22	StringTie	exon	26778456	26800416	1000	+	.	gene_id "MSTRG.116816"; transcript_id "MSTRG.116816.234"; exon_number "3";
chr22	StringTie	exon	26801480	26801791	1000	+	.	gene_id "MSTRG.116816"; transcript_id "MSTRG.116816.234"; exon_number "4";
chr22	StringTie	exon	26823689	26823797	1000	+	.	gene_id "MSTRG.116816"; transcript_id "MSTRG.116816.234"; exon_number "5";
chr22	StringTie	exon	26825054	26836842	1000	+	.	gene_id "MSTRG.116816"; transcript_id "MSTRG.116816.234"; exon_number "6";
chr22	StringTie	exon	26851909	26860763	1000	+	.	gene_id "MSTRG.116816"; transcript_id "MSTRG.116816.234"; exon_number "7";
chr22	StringTie	exon	26861982	26862105	1000	+	.	gene_id "MSTRG.116816"; transcript_id "MSTRG.116816.234"; exon_number "8";
chr22	StringTie	exon	26877329	26877413	1000	+	.	gene_id "MSTRG.116816"; transcript_id "MSTRG.116816.234"; exon_number "9";
chr22	StringTie	exon	26884848	26888897	1000	+	.	gene_id "MSTRG.116816"; transcript_id "MSTRG.116816.234"; exon_number "10";
chr22	StringTie	transcript	26774186	26780858	1000	+	.	gene_id "MSTRG.116816"; transcript_id "MSTRG.116816.235";
chr22	StringTie	exon	26774186	26774217	1000	+	.	gene_id "MSTRG.116816"; transcript_id "MSTRG.116816.235"; exon_number "1";
chr22	StringTie	exon	26778456	26778585	1000	+	.	gene_id "MSTRG.116816"; transcript_id "MSTRG.116816.235"; exon_number "2";
chr22	StringTie	exon	26779884	26780858	1000	+	.	gene_id "MSTRG.116816"; transcript_id "MSTRG.116816.235"; exon_number "3";
chr22	StringTie	transcript	26777924	26786767	1000	+	.	gene_id "MSTRG.116816"; transcript_id "MSTRG.116816.236";
chr22	StringTie	exon	26777924	26777961	1000	+	.	gene_id "MSTRG.116816"; transcript_id "MSTRG.116816.236"; exon_number "1";
chr22	StringTie	exon	26778456	26778585	1000	+	.	gene_id "MSTRG.116816"; transcript_id "MSTRG.116816.236"; exon_number "2";
chr22	StringTie	exon	26779884	26779996	1000	+	.	gene_id "MSTRG.116816"; transcript_id "MSTRG.116816.236"; exon_number "3";
chr22	StringTie	exon	26786707	26786767	1000	+	.	gene_id "MSTRG.116816"; transcript_id "MSTRG.116816.236"; exon_number "4";
chr22	StringTie	transcript	26779505	26780858	1000	+	.	gene_id "MSTRG.116816"; transcript_id "MSTRG.116816.237";
chr22	StringTie	exon	26779505	26779641	1000	+	.	gene_id "MSTRG.116816"; transcript_id "MSTRG.116816.237"; exon_number "1";
chr22	StringTie	exon	26779884	26780858	1000	+	.	gene_id "MSTRG.116816"; transcript_id "MSTRG.116816.237"; exon_number "2";
chr22	StringTie	transcript	26799174	26801754	1000	+	.	gene_id "MSTRG.116816"; transcript_id "MSTRG.116816.238";
chr22	StringTie	exon	26799174	26800046	1000	+	.	gene_id "MSTRG.116816"; transcript_id "MSTRG.116816.238"; exon_number "1";
chr22	StringTie	exon	26800355	26800416	1000	+	.	gene_id "MSTRG.116816"; transcript_id "MSTRG.116816.238"; exon_number "2";
chr22	StringTie	exon	26801480	26801639	1000	+	.	gene_id "MSTRG.116816"; transcript_id "MSTRG.116816.238"; exon_number "3";
chr22	StringTie	exon	26801723	26801754	1000	+	.	gene_id "MSTRG.116816"; transcript_id "MSTRG.116816.238"; exon_number "4";
chr22	StringTie	transcript	26816034	26825372	1000	+	.	gene_id "MSTRG.116816"; transcript_id "MSTRG.116816.239";
chr22	StringTie	exon	26816034	26816048	1000	+	.	gene_id "MSTRG.116816"; transcript_id "MSTRG.116816.239"; exon_number "1";
chr22	StringTie	exon	26823689	26823797	1000	+	.	gene_id "MSTRG.116816"; transcript_id "MSTRG.116816.239"; exon_number "2";
chr22	StringTie	exon	26825054	26825372	1000	+	.	gene_id "MSTRG.116816"; transcript_id "MSTRG.116816.239"; exon_number "3";
chr22	StringTie	transcript	26646274	26734455	1000	+	.	gene_id "MSTRG.116816"; transcript_id "MSTRG.116816.24";
chr22	StringTie	exon	26646274	26646959	1000	+	.	gene_id "MSTRG.116816"; transcript_id "MSTRG.116816.24"; exon_number "1";
chr22	StringTie	exon	26656032	26656154	1000	+	.	gene_id "MSTRG.116816"; transcript_id "MSTRG.116816.24"; exon_number "2";
chr22	StringTie	exon	26663316	26663398	1000	+	.	gene_id "MSTRG.116816"; transcript_id "MSTRG.116816.24"; exon_number "3";
chr22	StringTie	exon	26665531	26666937	1000	+	.	gene_id "MSTRG.116816"; transcript_id "MSTRG.116816.24"; exon_number "4";
chr22	StringTie	exon	26667185	26667310	1000	+	.	gene_id "MSTRG.116816"; transcript_id "MSTRG.116816.24"; exon_number "5";
chr22	StringTie	exon	26668158	26672987	1000	+	.	gene_id "MSTRG.116816"; transcript_id "MSTRG.116816.24"; exon_number "6";
chr22	StringTie	exon	26693681	26693836	1000	+	.	gene_id "MSTRG.116816"; transcript_id "MSTRG.116816.24"; exon_number "7";
chr22	StringTie	exon	26717253	26717459	1000	+	.	gene_id "MSTRG.116816"; transcript_id "MSTRG.116816.24"; exon_number "8";
chr22	StringTie	exon	26726644	26726794	1000	+	.	gene_id "MSTRG.116816"; transcript_id "MSTRG.116816.24"; exon_number "9";
chr22	StringTie	exon	26734273	26734455	1000	+	.	gene_id "MSTRG.116816"; transcript_id "MSTRG.116816.24"; exon_number "10";
chr22	StringTie	transcript	26835040	26885823	1000	+	.	gene_id "MSTRG.116816"; transcript_id "MSTRG.116816.240";
chr22	StringTie	exon	26835040	26842395	1000	+	.	gene_id "MSTRG.116816"; transcript_id "MSTRG.116816.240"; exon_number "1";
chr22	StringTie	exon	26851909	26862105	1000	+	.	gene_id "MSTRG.116816"; transcript_id "MSTRG.116816.240"; exon_number "2";
chr22	StringTie	exon	26877329	26877413	1000	+	.	gene_id "MSTRG.116816"; transcript_id "MSTRG.116816.240"; exon_number "3";
chr22	StringTie	exon	26879953	26880070	1000	+	.	gene_id "MSTRG.116816"; transcript_id "MSTRG.116816.240"; exon_number "4";
chr22	StringTie	exon	26884848	26885823	1000	+	.	gene_id "MSTRG.116816"; transcript_id "MSTRG.116816.240"; exon_number "5";
chr22	StringTie	transcript	26835912	26888398	1000	+	.	gene_id "MSTRG.116816"; transcript_id "MSTRG.116816.241";
chr22	StringTie	exon	26835912	26836003	1000	+	.	gene_id "MSTRG.116816"; transcript_id "MSTRG.116816.241"; exon_number "1";
chr22	StringTie	exon	26836616	26836842	1000	+	.	gene_id "MSTRG.116816"; transcript_id "MSTRG.116816.241"; exon_number "2";
chr22	StringTie	exon	26851909	26852161	1000	+	.	gene_id "MSTRG.116816"; transcript_id "MSTRG.116816.241"; exon_number "3";
chr22	StringTie	exon	26861982	26862105	1000	+	.	gene_id "MSTRG.116816"; transcript_id "MSTRG.116816.241"; exon_number "4";
chr22	StringTie	exon	26877329	26877413	1000	+	.	gene_id "MSTRG.116816"; transcript_id "MSTRG.116816.241"; exon_number "5";
chr22	StringTie	exon	26879953	26880070	1000	+	.	gene_id "MSTRG.116816"; transcript_id "MSTRG.116816.241"; exon_number "6";
chr22	StringTie	exon	26880774	26880871	1000	+	.	gene_id "MSTRG.116816"; transcript_id "MSTRG.116816.241"; exon_number "7";
chr22	StringTie	exon	26884848	26888398	1000	+	.	gene_id "MSTRG.116816"; transcript_id "MSTRG.116816.241"; exon_number "8";
chr22	StringTie	transcript	26836111	26880091	1000	+	.	gene_id "MSTRG.116816"; transcript_id "MSTRG.116816.242";
chr22	StringTie	exon	26836111	26836833	1000	+	.	gene_id "MSTRG.116816"; transcript_id "MSTRG.116816.242"; exon_number "1";
chr22	StringTie	exon	26842312	26842395	1000	+	.	gene_id "MSTRG.116816"; transcript_id "MSTRG.116816.242"; exon_number "2";
chr22	StringTie	exon	26851909	26852161	1000	+	.	gene_id "MSTRG.116816"; transcript_id "MSTRG.116816.242"; exon_number "3";
chr22	StringTie	exon	26861982	26862105	1000	+	.	gene_id "MSTRG.116816"; transcript_id "MSTRG.116816.242"; exon_number "4";
chr22	StringTie	exon	26877329	26877413	1000	+	.	gene_id "MSTRG.116816"; transcript_id "MSTRG.116816.242"; exon_number "5";
chr22	StringTie	exon	26879953	26880091	1000	+	.	gene_id "MSTRG.116816"; transcript_id "MSTRG.116816.242"; exon_number "6";
chr22	StringTie	transcript	26836548	26880071	1000	+	.	gene_id "MSTRG.116816"; transcript_id "MSTRG.116816.243";
chr22	StringTie	exon	26836548	26836842	1000	+	.	gene_id "MSTRG.116816"; transcript_id "MSTRG.116816.243"; exon_number "1";
chr22	StringTie	exon	26842312	26842395	1000	+	.	gene_id "MSTRG.116816"; transcript_id "MSTRG.116816.243"; exon_number "2";
chr22	StringTie	exon	26851909	26852104	1000	+	.	gene_id "MSTRG.116816"; transcript_id "MSTRG.116816.243"; exon_number "3";
chr22	StringTie	exon	26861982	26862105	1000	+	.	gene_id "MSTRG.116816"; transcript_id "MSTRG.116816.243"; exon_number "4";
chr22	StringTie	exon	26877329	26877413	1000	+	.	gene_id "MSTRG.116816"; transcript_id "MSTRG.116816.243"; exon_number "5";
chr22	StringTie	exon	26879953	26880071	1000	+	.	gene_id "MSTRG.116816"; transcript_id "MSTRG.116816.243"; exon_number "6";
chr22	StringTie	transcript	26836618	26874649	1000	+	.	gene_id "MSTRG.116816"; transcript_id "MSTRG.116816.244";
chr22	StringTie	exon	26836618	26836833	1000	+	.	gene_id "MSTRG.116816"; transcript_id "MSTRG.116816.244"; exon_number "1";
chr22	StringTie	exon	26842312	26842395	1000	+	.	gene_id "MSTRG.116816"; transcript_id "MSTRG.116816.244"; exon_number "2";
chr22	StringTie	exon	26851909	26862105	1000	+	.	gene_id "MSTRG.116816"; transcript_id "MSTRG.116816.244"; exon_number "3";
chr22	StringTie	exon	26869351	26874649	1000	+	.	gene_id "MSTRG.116816"; transcript_id "MSTRG.116816.244"; exon_number "4";
chr22	StringTie	transcript	26836619	26884937	1000	+	.	gene_id "MSTRG.116816"; transcript_id "MSTRG.116816.245";
chr22	StringTie	exon	26836619	26836842	1000	+	.	gene_id "MSTRG.116816"; transcript_id "MSTRG.116816.245"; exon_number "1";
chr22	StringTie	exon	26842312	26842395	1000	+	.	gene_id "MSTRG.116816"; transcript_id "MSTRG.116816.245"; exon_number "2";
chr22	StringTie	exon	26851909	26852161	1000	+	.	gene_id "MSTRG.116816"; transcript_id "MSTRG.116816.245"; exon_number "3";
chr22	StringTie	exon	26861982	26862105	1000	+	.	gene_id "MSTRG.116816"; transcript_id "MSTRG.116816.245"; exon_number "4";
chr22	StringTie	exon	26877329	26877413	1000	+	.	gene_id "MSTRG.116816"; transcript_id "MSTRG.116816.245"; exon_number "5";
chr22	StringTie	exon	26884848	26884937	1000	+	.	gene_id "MSTRG.116816"; transcript_id "MSTRG.116816.245"; exon_number "6";
chr22	StringTie	transcript	26836748	26870194	1000	+	.	gene_id "MSTRG.116816"; transcript_id "MSTRG.116816.246";
chr22	StringTie	exon	26836748	26836842	1000	+	.	gene_id "MSTRG.116816"; transcript_id "MSTRG.116816.246"; exon_number "1";
chr22	StringTie	exon	26842312	26842395	1000	+	.	gene_id "MSTRG.116816"; transcript_id "MSTRG.116816.246"; exon_number "2";
chr22	StringTie	exon	26851909	26852104	1000	+	.	gene_id "MSTRG.116816"; transcript_id "MSTRG.116816.246"; exon_number "3";
chr22	StringTie	exon	26861982	26862105	1000	+	.	gene_id "MSTRG.116816"; transcript_id "MSTRG.116816.246"; exon_number "4";
chr22	StringTie	exon	26869626	26870194	1000	+	.	gene_id "MSTRG.116816"; transcript_id "MSTRG.116816.246"; exon_number "5";
chr22	StringTie	transcript	26836789	26842039	1000	+	.	gene_id "MSTRG.116816"; transcript_id "MSTRG.116816.247";
chr22	StringTie	exon	26836789	26836842	1000	+	.	gene_id "MSTRG.116816"; transcript_id "MSTRG.116816.247"; exon_number "1";
chr22	StringTie	exon	26840082	26842039	1000	+	.	gene_id "MSTRG.116816"; transcript_id "MSTRG.116816.247"; exon_number "2";
chr22	StringTie	transcript	26838459	26885229	1000	+	.	gene_id "MSTRG.116816"; transcript_id "MSTRG.116816.248";
chr22	StringTie	exon	26838459	26838689	1000	+	.	gene_id "MSTRG.116816"; transcript_id "MSTRG.116816.248"; exon_number "1";
chr22	StringTie	exon	26842312	26842395	1000	+	.	gene_id "MSTRG.116816"; transcript_id "MSTRG.116816.248"; exon_number "2";
chr22	StringTie	exon	26851909	26852161	1000	+	.	gene_id "MSTRG.116816"; transcript_id "MSTRG.116816.248"; exon_number "3";
chr22	StringTie	exon	26861982	26862105	1000	+	.	gene_id "MSTRG.116816"; transcript_id "MSTRG.116816.248"; exon_number "4";
chr22	StringTie	exon	26877329	26877413	1000	+	.	gene_id "MSTRG.116816"; transcript_id "MSTRG.116816.248"; exon_number "5";
chr22	StringTie	exon	26879953	26880070	1000	+	.	gene_id "MSTRG.116816"; transcript_id "MSTRG.116816.248"; exon_number "6";
chr22	StringTie	exon	26880774	26881004	1000	+	.	gene_id "MSTRG.116816"; transcript_id "MSTRG.116816.248"; exon_number "7";
chr22	StringTie	exon	26884848	26885229	1000	+	.	gene_id "MSTRG.116816"; transcript_id "MSTRG.116816.248"; exon_number "8";
chr22	StringTie	transcript	26845721	26885686	1000	+	.	gene_id "MSTRG.116816"; transcript_id "MSTRG.116816.249";
chr22	StringTie	exon	26845721	26845884	1000	+	.	gene_id "MSTRG.116816"; transcript_id "MSTRG.116816.249"; exon_number "1";
chr22	StringTie	exon	26851909	26862105	1000	+	.	gene_id "MSTRG.116816"; transcript_id "MSTRG.116816.249"; exon_number "2";
chr22	StringTie	exon	26884848	26885686	1000	+	.	gene_id "MSTRG.116816"; transcript_id "MSTRG.116816.249"; exon_number "3";
chr22	StringTie	transcript	26646276	26676510	1000	+	.	gene_id "MSTRG.116816"; transcript_id "MSTRG.116816.25";
chr22	StringTie	exon	26646276	26646959	1000	+	.	gene_id "MSTRG.116816"; transcript_id "MSTRG.116816.25"; exon_number "1";
chr22	StringTie	exon	26663316	26663480	1000	+	.	gene_id "MSTRG.116816"; transcript_id "MSTRG.116816.25"; exon_number "2";
chr22	StringTie	exon	26665531	26666937	1000	+	.	gene_id "MSTRG.116816"; transcript_id "MSTRG.116816.25"; exon_number "3";
chr22	StringTie	exon	26667185	26667310	1000	+	.	gene_id "MSTRG.116816"; transcript_id "MSTRG.116816.25"; exon_number "4";
chr22	StringTie	exon	26668158	26673666	1000	+	.	gene_id "MSTRG.116816"; transcript_id "MSTRG.116816.25"; exon_number "5";
chr22	StringTie	exon	26673688	26676510	1000	+	.	gene_id "MSTRG.116816"; transcript_id "MSTRG.116816.25"; exon_number "6";
chr22	StringTie	transcript	26850598	26865786	1000	+	.	gene_id "MSTRG.116816"; transcript_id "MSTRG.116816.250";
chr22	StringTie	exon	26850598	26852115	1000	+	.	gene_id "MSTRG.116816"; transcript_id "MSTRG.116816.250"; exon_number "1";
chr22	StringTie	exon	26852333	26852444	1000	+	.	gene_id "MSTRG.116816"; transcript_id "MSTRG.116816.250"; exon_number "2";
chr22	StringTie	exon	26860684	26861022	1000	+	.	gene_id "MSTRG.116816"; transcript_id "MSTRG.116816.250"; exon_number "3";
chr22	StringTie	exon	26861982	26862105	1000	+	.	gene_id "MSTRG.116816"; transcript_id "MSTRG.116816.250"; exon_number "4";
chr22	StringTie	exon	26862257	26865786	1000	+	.	gene_id "MSTRG.116816"; transcript_id "MSTRG.116816.250"; exon_number "5";
chr22	StringTie	transcript	26851754	26874757	1000	+	.	gene_id "MSTRG.116816"; transcript_id "MSTRG.116816.251";
chr22	StringTie	exon	26851754	26852161	1000	+	.	gene_id "MSTRG.116816"; transcript_id "MSTRG.116816.251"; exon_number "1";
chr22	StringTie	exon	26861982	26862105	1000	+	.	gene_id "MSTRG.116816"; transcript_id "MSTRG.116816.251"; exon_number "2";
chr22	StringTie	exon	26870038	26874757	1000	+	.	gene_id "MSTRG.116816"; transcript_id "MSTRG.116816.251"; exon_number "3";
chr22	StringTie	transcript	26851897	26885818	1000	+	.	gene_id "MSTRG.116816"; transcript_id "MSTRG.116816.252";
chr22	StringTie	exon	26851897	26852115	1000	+	.	gene_id "MSTRG.116816"; transcript_id "MSTRG.116816.252"; exon_number "1";
chr22	StringTie	exon	26861982	26862105	1000	+	.	gene_id "MSTRG.116816"; transcript_id "MSTRG.116816.252"; exon_number "2";
chr22	StringTie	exon	26877329	26877413	1000	+	.	gene_id "MSTRG.116816"; transcript_id "MSTRG.116816.252"; exon_number "3";
chr22	StringTie	exon	26879953	26880070	1000	+	.	gene_id "MSTRG.116816"; transcript_id "MSTRG.116816.252"; exon_number "4";
chr22	StringTie	exon	26880774	26880871	1000	+	.	gene_id "MSTRG.116816"; transcript_id "MSTRG.116816.252"; exon_number "5";
chr22	StringTie	exon	26884848	26885818	1000	+	.	gene_id "MSTRG.116816"; transcript_id "MSTRG.116816.252"; exon_number "6";
chr22	StringTie	transcript	26851908	26886282	1000	+	.	gene_id "MSTRG.116816"; transcript_id "MSTRG.116816.253";
chr22	StringTie	exon	26851908	26852161	1000	+	.	gene_id "MSTRG.116816"; transcript_id "MSTRG.116816.253"; exon_number "1";
chr22	StringTie	exon	26860300	26860364	1000	+	.	gene_id "MSTRG.116816"; transcript_id "MSTRG.116816.253"; exon_number "2";
chr22	StringTie	exon	26860684	26860763	1000	+	.	gene_id "MSTRG.116816"; transcript_id "MSTRG.116816.253"; exon_number "3";
chr22	StringTie	exon	26861982	26862105	1000	+	.	gene_id "MSTRG.116816"; transcript_id "MSTRG.116816.253"; exon_number "4";
chr22	StringTie	exon	26879953	26880070	1000	+	.	gene_id "MSTRG.116816"; transcript_id "MSTRG.116816.253"; exon_number "5";
chr22	StringTie	exon	26880774	26880871	1000	+	.	gene_id "MSTRG.116816"; transcript_id "MSTRG.116816.253"; exon_number "6";
chr22	StringTie	exon	26884848	26886282	1000	+	.	gene_id "MSTRG.116816"; transcript_id "MSTRG.116816.253"; exon_number "7";
chr22	StringTie	transcript	26852033	26870198	1000	+	.	gene_id "MSTRG.116816"; transcript_id "MSTRG.116816.254";
chr22	StringTie	exon	26852033	26852161	1000	+	.	gene_id "MSTRG.116816"; transcript_id "MSTRG.116816.254"; exon_number "1";
chr22	StringTie	exon	26861982	26862105	1000	+	.	gene_id "MSTRG.116816"; transcript_id "MSTRG.116816.254"; exon_number "2";
chr22	StringTie	exon	26869626	26870198	1000	+	.	gene_id "MSTRG.116816"; transcript_id "MSTRG.116816.254"; exon_number "3";
chr22	StringTie	transcript	26856562	26885069	1000	+	.	gene_id "MSTRG.116816"; transcript_id "MSTRG.116816.255";
chr22	StringTie	exon	26856562	26860364	1000	+	.	gene_id "MSTRG.116816"; transcript_id "MSTRG.116816.255"; exon_number "1";
chr22	StringTie	exon	26860684	26860763	1000	+	.	gene_id "MSTRG.116816"; transcript_id "MSTRG.116816.255"; exon_number "2";
chr22	StringTie	exon	26861982	26862105	1000	+	.	gene_id "MSTRG.116816"; transcript_id "MSTRG.116816.255"; exon_number "3";
chr22	StringTie	exon	26877329	26877413	1000	+	.	gene_id "MSTRG.116816"; transcript_id "MSTRG.116816.255"; exon_number "4";
chr22	StringTie	exon	26879953	26880070	1000	+	.	gene_id "MSTRG.116816"; transcript_id "MSTRG.116816.255"; exon_number "5";
chr22	StringTie	exon	26884848	26885069	1000	+	.	gene_id "MSTRG.116816"; transcript_id "MSTRG.116816.255"; exon_number "6";
chr22	StringTie	transcript	26857061	26877413	1000	+	.	gene_id "MSTRG.116816"; transcript_id "MSTRG.116816.256";
chr22	StringTie	exon	26857061	26861022	1000	+	.	gene_id "MSTRG.116816"; transcript_id "MSTRG.116816.256"; exon_number "1";
chr22	StringTie	exon	26861982	26862105	1000	+	.	gene_id "MSTRG.116816"; transcript_id "MSTRG.116816.256"; exon_number "2";
chr22	StringTie	exon	26877329	26877413	1000	+	.	gene_id "MSTRG.116816"; transcript_id "MSTRG.116816.256"; exon_number "3";
chr22	StringTie	transcript	26857340	26870187	1000	+	.	gene_id "MSTRG.116816"; transcript_id "MSTRG.116816.257";
chr22	StringTie	exon	26857340	26860364	1000	+	.	gene_id "MSTRG.116816"; transcript_id "MSTRG.116816.257"; exon_number "1";
chr22	StringTie	exon	26860684	26860763	1000	+	.	gene_id "MSTRG.116816"; transcript_id "MSTRG.116816.257"; exon_number "2";
chr22	StringTie	exon	26861982	26862105	1000	+	.	gene_id "MSTRG.116816"; transcript_id "MSTRG.116816.257"; exon_number "3";
chr22	StringTie	exon	26869626	26870187	1000	+	.	gene_id "MSTRG.116816"; transcript_id "MSTRG.116816.257"; exon_number "4";
chr22	StringTie	transcript	26857797	26879651	1000	+	.	gene_id "MSTRG.116816"; transcript_id "MSTRG.116816.258";
chr22	StringTie	exon	26857797	26857827	1000	+	.	gene_id "MSTRG.116816"; transcript_id "MSTRG.116816.258"; exon_number "1";
chr22	StringTie	exon	26860684	26860763	1000	+	.	gene_id "MSTRG.116816"; transcript_id "MSTRG.116816.258"; exon_number "2";
chr22	StringTie	exon	26861982	26862105	1000	+	.	gene_id "MSTRG.116816"; transcript_id "MSTRG.116816.258"; exon_number "3";
chr22	StringTie	exon	26877329	26877413	1000	+	.	gene_id "MSTRG.116816"; transcript_id "MSTRG.116816.258"; exon_number "4";
chr22	StringTie	exon	26878859	26879651	1000	+	.	gene_id "MSTRG.116816"; transcript_id "MSTRG.116816.258"; exon_number "5";
chr22	StringTie	transcript	26857829	26874835	1000	+	.	gene_id "MSTRG.116816"; transcript_id "MSTRG.116816.259";
chr22	StringTie	exon	26857829	26860763	1000	+	.	gene_id "MSTRG.116816"; transcript_id "MSTRG.116816.259"; exon_number "1";
chr22	StringTie	exon	26861982	26862105	1000	+	.	gene_id "MSTRG.116816"; transcript_id "MSTRG.116816.259"; exon_number "2";
chr22	StringTie	exon	26869626	26874835	1000	+	.	gene_id "MSTRG.116816"; transcript_id "MSTRG.116816.259"; exon_number "3";
chr22	StringTie	transcript	26858076	26877939	1000	+	.	gene_id "MSTRG.116816"; transcript_id "MSTRG.116816.260";
chr22	StringTie	exon	26858076	26860763	1000	+	.	gene_id "MSTRG.116816"; transcript_id "MSTRG.116816.260"; exon_number "1";
chr22	StringTie	exon	26861982	26862105	1000	+	.	gene_id "MSTRG.116816"; transcript_id "MSTRG.116816.260"; exon_number "2";
chr22	StringTie	exon	26870038	26877939	1000	+	.	gene_id "MSTRG.116816"; transcript_id "MSTRG.116816.260"; exon_number "3";
chr22	StringTie	transcript	26858444	26886231	1000	+	.	gene_id "MSTRG.116816"; transcript_id "MSTRG.116816.261";
chr22	StringTie	exon	26858444	26860763	1000	+	.	gene_id "MSTRG.116816"; transcript_id "MSTRG.116816.261"; exon_number "1";
chr22	StringTie	exon	26861982	26862105	1000	+	.	gene_id "MSTRG.116816"; transcript_id "MSTRG.116816.261"; exon_number "2";
chr22	StringTie	exon	26884848	26886231	1000	+	.	gene_id "MSTRG.116816"; transcript_id "MSTRG.116816.261"; exon_number "3";
chr22	StringTie	transcript	26646448	26731057	1000	+	.	gene_id "MSTRG.116816"; transcript_id "MSTRG.116816.27";
chr22	StringTie	exon	26646448	26646959	1000	+	.	gene_id "MSTRG.116816"; transcript_id "MSTRG.116816.27"; exon_number "1";
chr22	StringTie	exon	26663316	26663398	1000	+	.	gene_id "MSTRG.116816"; transcript_id "MSTRG.116816.27"; exon_number "2";
chr22	StringTie	exon	26665457	26666937	1000	+	.	gene_id "MSTRG.116816"; transcript_id "MSTRG.116816.27"; exon_number "3";
chr22	StringTie	exon	26667185	26667310	1000	+	.	gene_id "MSTRG.116816"; transcript_id "MSTRG.116816.27"; exon_number "4";
chr22	StringTie	exon	26668158	26672987	1000	+	.	gene_id "MSTRG.116816"; transcript_id "MSTRG.116816.27"; exon_number "5";
chr22	StringTie	exon	26693681	26693836	1000	+	.	gene_id "MSTRG.116816"; transcript_id "MSTRG.116816.27"; exon_number "6";
chr22	StringTie	exon	26717253	26717459	1000	+	.	gene_id "MSTRG.116816"; transcript_id "MSTRG.116816.27"; exon_number "7";
chr22	StringTie	exon	26726644	26726794	1000	+	.	gene_id "MSTRG.116816"; transcript_id "MSTRG.116816.27"; exon_number "8";
chr22	StringTie	exon	26731005	26731057	1000	+	.	gene_id "MSTRG.116816"; transcript_id "MSTRG.116816.27"; exon_number "9";
chr22	StringTie	transcript	26646706	26790709	1000	+	.	gene_id "MSTRG.116816"; transcript_id "MSTRG.116816.29";
chr22	StringTie	exon	26646706	26646738	1000	+	.	gene_id "MSTRG.116816"; transcript_id "MSTRG.116816.29"; exon_number "1";
chr22	StringTie	exon	26663316	26663398	1000	+	.	gene_id "MSTRG.116816"; transcript_id "MSTRG.116816.29"; exon_number "2";
chr22	StringTie	exon	26665531	26666937	1000	+	.	gene_id "MSTRG.116816"; transcript_id "MSTRG.116816.29"; exon_number "3";
chr22	StringTie	exon	26667185	26667310	1000	+	.	gene_id "MSTRG.116816"; transcript_id "MSTRG.116816.29"; exon_number "4";
chr22	StringTie	exon	26668158	26672987	1000	+	.	gene_id "MSTRG.116816"; transcript_id "MSTRG.116816.29"; exon_number "5";
chr22	StringTie	exon	26717253	26717459	1000	+	.	gene_id "MSTRG.116816"; transcript_id "MSTRG.116816.29"; exon_number "6";
chr22	StringTie	exon	26718140	26718231	1000	+	.	gene_id "MSTRG.116816"; transcript_id "MSTRG.116816.29"; exon_number "7";
chr22	StringTie	exon	26774156	26774217	1000	+	.	gene_id "MSTRG.116816"; transcript_id "MSTRG.116816.29"; exon_number "8";
chr22	StringTie	exon	26776827	26776954	1000	+	.	gene_id "MSTRG.116816"; transcript_id "MSTRG.116816.29"; exon_number "9";
chr22	StringTie	exon	26778456	26778585	1000	+	.	gene_id "MSTRG.116816"; transcript_id "MSTRG.116816.29"; exon_number "10";
chr22	StringTie	exon	26779884	26779996	1000	+	.	gene_id "MSTRG.116816"; transcript_id "MSTRG.116816.29"; exon_number "11";
chr22	StringTie	exon	26786707	26786767	1000	+	.	gene_id "MSTRG.116816"; transcript_id "MSTRG.116816.29"; exon_number "12";
chr22	StringTie	exon	26788797	26788958	1000	+	.	gene_id "MSTRG.116816"; transcript_id "MSTRG.116816.29"; exon_number "13";
chr22	StringTie	exon	26790588	26790709	1000	+	.	gene_id "MSTRG.116816"; transcript_id "MSTRG.116816.29"; exon_number "14";
chr22	StringTie	transcript	26645372	26676482	1000	+	.	gene_id "MSTRG.116816"; transcript_id "MSTRG.116816.3";
chr22	StringTie	exon	26645372	26645472	1000	+	.	gene_id "MSTRG.116816"; transcript_id "MSTRG.116816.3"; exon_number "1";
chr22	StringTie	exon	26645759	26646959	1000	+	.	gene_id "MSTRG.116816"; transcript_id "MSTRG.116816.3"; exon_number "2";
chr22	StringTie	exon	26647174	26647340	1000	+	.	gene_id "MSTRG.116816"; transcript_id "MSTRG.116816.3"; exon_number "3";
chr22	StringTie	exon	26663316	26663398	1000	+	.	gene_id "MSTRG.116816"; transcript_id "MSTRG.116816.3"; exon_number "4";
chr22	StringTie	exon	26665531	26666937	1000	+	.	gene_id "MSTRG.116816"; transcript_id "MSTRG.116816.3"; exon_number "5";
chr22	StringTie	exon	26667185	26667310	1000	+	.	gene_id "MSTRG.116816"; transcript_id "MSTRG.116816.3"; exon_number "6";
chr22	StringTie	exon	26668158	26673666	1000	+	.	gene_id "MSTRG.116816"; transcript_id "MSTRG.116816.3"; exon_number "7";
chr22	StringTie	exon	26673688	26676482	1000	+	.	gene_id "MSTRG.116816"; transcript_id "MSTRG.116816.3"; exon_number "8";
chr22	StringTie	transcript	26647011	26726671	1000	+	.	gene_id "MSTRG.116816"; transcript_id "MSTRG.116816.30";
chr22	StringTie	exon	26647011	26647340	1000	+	.	gene_id "MSTRG.116816"; transcript_id "MSTRG.116816.30"; exon_number "1";
chr22	StringTie	exon	26663316	26663398	1000	+	.	gene_id "MSTRG.116816"; transcript_id "MSTRG.116816.30"; exon_number "2";
chr22	StringTie	exon	26665531	26666937	1000	+	.	gene_id "MSTRG.116816"; transcript_id "MSTRG.116816.30"; exon_number "3";
chr22	StringTie	exon	26667185	26667310	1000	+	.	gene_id "MSTRG.116816"; transcript_id "MSTRG.116816.30"; exon_number "4";
chr22	StringTie	exon	26668158	26672987	1000	+	.	gene_id "MSTRG.116816"; transcript_id "MSTRG.116816.30"; exon_number "5";
chr22	StringTie	exon	26717253	26717459	1000	+	.	gene_id "MSTRG.116816"; transcript_id "MSTRG.116816.30"; exon_number "6";
chr22	StringTie	exon	26718140	26718231	1000	+	.	gene_id "MSTRG.116816"; transcript_id "MSTRG.116816.30"; exon_number "7";
chr22	StringTie	exon	26726644	26726671	1000	+	.	gene_id "MSTRG.116816"; transcript_id "MSTRG.116816.30"; exon_number "8";
chr22	StringTie	transcript	26647060	26676478	1000	+	.	gene_id "MSTRG.116816"; transcript_id "MSTRG.116816.31";
chr22	StringTie	exon	26647060	26647340	1000	+	.	gene_id "MSTRG.116816"; transcript_id "MSTRG.116816.31"; exon_number "1";
chr22	StringTie	exon	26663316	26663398	1000	+	.	gene_id "MSTRG.116816"; transcript_id "MSTRG.116816.31"; exon_number "2";
chr22	StringTie	exon	26665531	26666937	1000	+	.	gene_id "MSTRG.116816"; transcript_id "MSTRG.116816.31"; exon_number "3";
chr22	StringTie	exon	26668158	26673666	1000	+	.	gene_id "MSTRG.116816"; transcript_id "MSTRG.116816.31"; exon_number "4";
chr22	StringTie	exon	26673688	26676478	1000	+	.	gene_id "MSTRG.116816"; transcript_id "MSTRG.116816.31"; exon_number "5";
chr22	StringTie	transcript	26647228	26722223	1000	+	.	gene_id "MSTRG.116816"; transcript_id "MSTRG.116816.34";
chr22	StringTie	exon	26647228	26647340	1000	+	.	gene_id "MSTRG.116816"; transcript_id "MSTRG.116816.34"; exon_number "1";
chr22	StringTie	exon	26660699	26660816	1000	+	.	gene_id "MSTRG.116816"; transcript_id "MSTRG.116816.34"; exon_number "2";
chr22	StringTie	exon	26663316	26663398	1000	+	.	gene_id "MSTRG.116816"; transcript_id "MSTRG.116816.34"; exon_number "3";
chr22	StringTie	exon	26665531	26666937	1000	+	.	gene_id "MSTRG.116816"; transcript_id "MSTRG.116816.34"; exon_number "4";
chr22	StringTie	exon	26667185	26667310	1000	+	.	gene_id "MSTRG.116816"; transcript_id "MSTRG.116816.34"; exon_number "5";
chr22	StringTie	exon	26668158	26672987	1000	+	.	gene_id "MSTRG.116816"; transcript_id "MSTRG.116816.34"; exon_number "6";
chr22	StringTie	exon	26693681	26693836	1000	+	.	gene_id "MSTRG.116816"; transcript_id "MSTRG.116816.34"; exon_number "7";
chr22	StringTie	exon	26698997	26699138	1000	+	.	gene_id "MSTRG.116816"; transcript_id "MSTRG.116816.34"; exon_number "8";
chr22	StringTie	exon	26707466	26707569	1000	+	.	gene_id "MSTRG.116816"; transcript_id "MSTRG.116816.34"; exon_number "9";
chr22	StringTie	exon	26717253	26717459	1000	+	.	gene_id "MSTRG.116816"; transcript_id "MSTRG.116816.34"; exon_number "10";
chr22	StringTie	exon	26721650	26722223	1000	+	.	gene_id "MSTRG.116816"; transcript_id "MSTRG.116816.34"; exon_number "11";
chr22	StringTie	transcript	26655982	26676482	1000	+	.	gene_id "MSTRG.116816"; transcript_id "MSTRG.116816.36";
chr22	StringTie	exon	26655982	26656154	1000	+	.	gene_id "MSTRG.116816"; transcript_id "MSTRG.116816.36"; exon_number "1";
chr22	StringTie	exon	26663316	26663509	1000	+	.	gene_id "MSTRG.116816"; transcript_id "MSTRG.116816.36"; exon_number "2";
chr22	StringTie	exon	26665457	26666937	1000	+	.	gene_id "MSTRG.116816"; transcript_id "MSTRG.116816.36"; exon_number "3";
chr22	StringTie	exon	26667185	26667310	1000	+	.	gene_id "MSTRG.116816"; transcript_id "MSTRG.116816.36"; exon_number "4";
chr22	StringTie	exon	26668158	26673666	1000	+	.	gene_id "MSTRG.116816"; transcript_id "MSTRG.116816.36"; exon_number "5";
chr22	StringTie	exon	26673688	26676482	1000	+	.	gene_id "MSTRG.116816"; transcript_id "MSTRG.116816.36"; exon_number "6";
chr22	StringTie	transcript	26656987	26676598	1000	+	.	gene_id "MSTRG.116816"; transcript_id "MSTRG.116816.37";
chr22	StringTie	exon	26656987	26657354	1000	+	.	gene_id "MSTRG.116816"; transcript_id "MSTRG.116816.37"; exon_number "1";
chr22	StringTie	exon	26663316	26663509	1000	+	.	gene_id "MSTRG.116816"; transcript_id "MSTRG.116816.37"; exon_number "2";
chr22	StringTie	exon	26665531	26666937	1000	+	.	gene_id "MSTRG.116816"; transcript_id "MSTRG.116816.37"; exon_number "3";
chr22	StringTie	exon	26667185	26667310	1000	+	.	gene_id "MSTRG.116816"; transcript_id "MSTRG.116816.37"; exon_number "4";
chr22	StringTie	exon	26668158	26673666	1000	+	.	gene_id "MSTRG.116816"; transcript_id "MSTRG.116816.37"; exon_number "5";
chr22	StringTie	exon	26673688	26676598	1000	+	.	gene_id "MSTRG.116816"; transcript_id "MSTRG.116816.37"; exon_number "6";
chr22	StringTie	transcript	26656987	26676551	1000	+	.	gene_id "MSTRG.116816"; transcript_id "MSTRG.116816.38";
chr22	StringTie	exon	26656987	26657354	1000	+	.	gene_id "MSTRG.116816"; transcript_id "MSTRG.116816.38"; exon_number "1";
chr22	StringTie	exon	26663316	26663398	1000	+	.	gene_id "MSTRG.116816"; transcript_id "MSTRG.116816.38"; exon_number "2";
chr22	StringTie	exon	26665457	26666937	1000	+	.	gene_id "MSTRG.116816"; transcript_id "MSTRG.116816.38"; exon_number "3";
chr22	StringTie	exon	26667185	26667310	1000	+	.	gene_id "MSTRG.116816"; transcript_id "MSTRG.116816.38"; exon_number "4";
chr22	StringTie	exon	26668158	26673666	1000	+	.	gene_id "MSTRG.116816"; transcript_id "MSTRG.116816.38"; exon_number "5";
chr22	StringTie	exon	26673688	26676551	1000	+	.	gene_id "MSTRG.116816"; transcript_id "MSTRG.116816.38"; exon_number "6";
chr22	StringTie	transcript	26656987	26786724	1000	+	.	gene_id "MSTRG.116816"; transcript_id "MSTRG.116816.39";
chr22	StringTie	exon	26656987	26657354	1000	+	.	gene_id "MSTRG.116816"; transcript_id "MSTRG.116816.39"; exon_number "1";
chr22	StringTie	exon	26657482	26657654	1000	+	.	gene_id "MSTRG.116816"; transcript_id "MSTRG.116816.39"; exon_number "2";
chr22	StringTie	exon	26663316	26663509	1000	+	.	gene_id "MSTRG.116816"; transcript_id "MSTRG.116816.39"; exon_number "3";
chr22	StringTie	exon	26665531	26666937	1000	+	.	gene_id "MSTRG.116816"; transcript_id "MSTRG.116816.39"; exon_number "4";
chr22	StringTie	exon	26667185	26667310	1000	+	.	gene_id "MSTRG.116816"; transcript_id "MSTRG.116816.39"; exon_number "5";
chr22	StringTie	exon	26668158	26672987	1000	+	.	gene_id "MSTRG.116816"; transcript_id "MSTRG.116816.39"; exon_number "6";
chr22	StringTie	exon	26717253	26717459	1000	+	.	gene_id "MSTRG.116816"; transcript_id "MSTRG.116816.39"; exon_number "7";
chr22	StringTie	exon	26718140	26718231	1000	+	.	gene_id "MSTRG.116816"; transcript_id "MSTRG.116816.39"; exon_number "8";
chr22	StringTie	exon	26774156	26774217	1000	+	.	gene_id "MSTRG.116816"; transcript_id "MSTRG.116816.39"; exon_number "9";
chr22	StringTie	exon	26776827	26776954	1000	+	.	gene_id "MSTRG.116816"; transcript_id "MSTRG.116816.39"; exon_number "10";
chr22	StringTie	exon	26778456	26778585	1000	+	.	gene_id "MSTRG.116816"; transcript_id "MSTRG.116816.39"; exon_number "11";
chr22	StringTie	exon	26786707	26786724	1000	+	.	gene_id "MSTRG.116816"; transcript_id "MSTRG.116816.39"; exon_number "12";
chr22	StringTie	transcript	26645373	26783632	1000	+	.	gene_id "MSTRG.116816"; transcript_id "MSTRG.116816.4";
chr22	StringTie	exon	26645373	26646959	1000	+	.	gene_id "MSTRG.116816"; transcript_id "MSTRG.116816.4"; exon_number "1";
chr22	StringTie	exon	26663316	26663398	1000	+	.	gene_id "MSTRG.116816"; transcript_id "MSTRG.116816.4"; exon_number "2";
chr22	StringTie	exon	26665531	26666937	1000	+	.	gene_id "MSTRG.116816"; transcript_id "MSTRG.116816.4"; exon_number "3";
chr22	StringTie	exon	26667185	26667310	1000	+	.	gene_id "MSTRG.116816"; transcript_id "MSTRG.116816.4"; exon_number "4";
chr22	StringTie	exon	26668158	26672987	1000	+	.	gene_id "MSTRG.116816"; transcript_id "MSTRG.116816.4"; exon_number "5";
chr22	StringTie	exon	26717253	26717459	1000	+	.	gene_id "MSTRG.116816"; transcript_id "MSTRG.116816.4"; exon_number "6";
chr22	StringTie	exon	26718140	26718231	1000	+	.	gene_id "MSTRG.116816"; transcript_id "MSTRG.116816.4"; exon_number "7";
chr22	StringTie	exon	26774156	26774217	1000	+	.	gene_id "MSTRG.116816"; transcript_id "MSTRG.116816.4"; exon_number "8";
chr22	StringTie	exon	26776827	26776954	1000	+	.	gene_id "MSTRG.116816"; transcript_id "MSTRG.116816.4"; exon_number "9";
chr22	StringTie	exon	26778456	26778585	1000	+	.	gene_id "MSTRG.116816"; transcript_id "MSTRG.116816.4"; exon_number "10";
chr22	StringTie	exon	26779884	26779996	1000	+	.	gene_id "MSTRG.116816"; transcript_id "MSTRG.116816.4"; exon_number "11";
chr22	StringTie	exon	26783556	26783632	1000	+	.	gene_id "MSTRG.116816"; transcript_id "MSTRG.116816.4"; exon_number "12";
chr22	StringTie	transcript	26656987	26810085	1000	+	.	gene_id "MSTRG.116816"; transcript_id "MSTRG.116816.40";
chr22	StringTie	exon	26656987	26657354	1000	+	.	gene_id "MSTRG.116816"; transcript_id "MSTRG.116816.40"; exon_number "1";
chr22	StringTie	exon	26657482	26657654	1000	+	.	gene_id "MSTRG.116816"; transcript_id "MSTRG.116816.40"; exon_number "2";
chr22	StringTie	exon	26658183	26658339	1000	+	.	gene_id "MSTRG.116816"; transcript_id "MSTRG.116816.40"; exon_number "3";
chr22	StringTie	exon	26663316	26663398	1000	+	.	gene_id "MSTRG.116816"; transcript_id "MSTRG.116816.40"; exon_number "4";
chr22	StringTie	exon	26665531	26666937	1000	+	.	gene_id "MSTRG.116816"; transcript_id "MSTRG.116816.40"; exon_number "5";
chr22	StringTie	exon	26667185	26667310	1000	+	.	gene_id "MSTRG.116816"; transcript_id "MSTRG.116816.40"; exon_number "6";
chr22	StringTie	exon	26668158	26672987	1000	+	.	gene_id "MSTRG.116816"; transcript_id "MSTRG.116816.40"; exon_number "7";
chr22	StringTie	exon	26693681	26693836	1000	+	.	gene_id "MSTRG.116816"; transcript_id "MSTRG.116816.40"; exon_number "8";
chr22	StringTie	exon	26717253	26717459	1000	+	.	gene_id "MSTRG.116816"; transcript_id "MSTRG.116816.40"; exon_number "9";
chr22	StringTie	exon	26774156	26774217	1000	+	.	gene_id "MSTRG.116816"; transcript_id "MSTRG.116816.40"; exon_number "10";
chr22	StringTie	exon	26776827	26776954	1000	+	.	gene_id "MSTRG.116816"; transcript_id "MSTRG.116816.40"; exon_number "11";
chr22	StringTie	exon	26778456	26778585	1000	+	.	gene_id "MSTRG.116816"; transcript_id "MSTRG.116816.40"; exon_number "12";
chr22	StringTie	exon	26779884	26810085	1000	+	.	gene_id "MSTRG.116816"; transcript_id "MSTRG.116816.40"; exon_number "13";
chr22	StringTie	transcript	26656987	26722179	1000	+	.	gene_id "MSTRG.116816"; transcript_id "MSTRG.116816.41";
chr22	StringTie	exon	26656987	26657354	1000	+	.	gene_id "MSTRG.116816"; transcript_id "MSTRG.116816.41"; exon_number "1";
chr22	StringTie	exon	26657482	26657654	1000	+	.	gene_id "MSTRG.116816"; transcript_id "MSTRG.116816.41"; exon_number "2";
chr22	StringTie	exon	26663316	26663398	1000	+	.	gene_id "MSTRG.116816"; transcript_id "MSTRG.116816.41"; exon_number "3";
chr22	StringTie	exon	26665531	26666937	1000	+	.	gene_id "MSTRG.116816"; transcript_id "MSTRG.116816.41"; exon_number "4";
chr22	StringTie	exon	26667185	26667310	1000	+	.	gene_id "MSTRG.116816"; transcript_id "MSTRG.116816.41"; exon_number "5";
chr22	StringTie	exon	26668158	26672987	1000	+	.	gene_id "MSTRG.116816"; transcript_id "MSTRG.116816.41"; exon_number "6";
chr22	StringTie	exon	26717253	26717459	1000	+	.	gene_id "MSTRG.116816"; transcript_id "MSTRG.116816.41"; exon_number "7";
chr22	StringTie	exon	26718140	26718231	1000	+	.	gene_id "MSTRG.116816"; transcript_id "MSTRG.116816.41"; exon_number "8";
chr22	StringTie	exon	26719141	26722179	1000	+	.	gene_id "MSTRG.116816"; transcript_id "MSTRG.116816.41"; exon_number "9";
chr22	StringTie	transcript	26657106	26722404	1000	+	.	gene_id "MSTRG.116816"; transcript_id "MSTRG.116816.42";
chr22	StringTie	exon	26657106	26657354	1000	+	.	gene_id "MSTRG.116816"; transcript_id "MSTRG.116816.42"; exon_number "1";
chr22	StringTie	exon	26657482	26657654	1000	+	.	gene_id "MSTRG.116816"; transcript_id "MSTRG.116816.42"; exon_number "2";
chr22	StringTie	exon	26663316	26663509	1000	+	.	gene_id "MSTRG.116816"; transcript_id "MSTRG.116816.42"; exon_number "3";
chr22	StringTie	exon	26665531	26666937	1000	+	.	gene_id "MSTRG.116816"; transcript_id "MSTRG.116816.42"; exon_number "4";
chr22	StringTie	exon	26667185	26667310	1000	+	.	gene_id "MSTRG.116816"; transcript_id "MSTRG.116816.42"; exon_number "5";
chr22	StringTie	exon	26668158	26672987	1000	+	.	gene_id "MSTRG.116816"; transcript_id "MSTRG.116816.42"; exon_number "6";
chr22	StringTie	exon	26693681	26693836	1000	+	.	gene_id "MSTRG.116816"; transcript_id "MSTRG.116816.42"; exon_number "7";
chr22	StringTie	exon	26717253	26717459	1000	+	.	gene_id "MSTRG.116816"; transcript_id "MSTRG.116816.42"; exon_number "8";
chr22	StringTie	exon	26721650	26722404	1000	+	.	gene_id "MSTRG.116816"; transcript_id "MSTRG.116816.42"; exon_number "9";
chr22	StringTie	transcript	26657106	26725054	1000	+	.	gene_id "MSTRG.116816"; transcript_id "MSTRG.116816.43";
chr22	StringTie	exon	26657106	26657354	1000	+	.	gene_id "MSTRG.116816"; transcript_id "MSTRG.116816.43"; exon_number "1";
chr22	StringTie	exon	26657482	26657654	1000	+	.	gene_id "MSTRG.116816"; transcript_id "MSTRG.116816.43"; exon_number "2";
chr22	StringTie	exon	26663316	26663398	1000	+	.	gene_id "MSTRG.116816"; transcript_id "MSTRG.116816.43"; exon_number "3";
chr22	StringTie	exon	26665531	26666937	1000	+	.	gene_id "MSTRG.116816"; transcript_id "MSTRG.116816.43"; exon_number "4";
chr22	StringTie	exon	26667185	26667310	1000	+	.	gene_id "MSTRG.116816"; transcript_id "MSTRG.116816.43"; exon_number "5";
chr22	StringTie	exon	26668158	26672987	1000	+	.	gene_id "MSTRG.116816"; transcript_id "MSTRG.116816.43"; exon_number "6";
chr22	StringTie	exon	26693681	26693836	1000	+	.	gene_id "MSTRG.116816"; transcript_id "MSTRG.116816.43"; exon_number "7";
chr22	StringTie	exon	26717253	26717459	1000	+	.	gene_id "MSTRG.116816"; transcript_id "MSTRG.116816.43"; exon_number "8";
chr22	StringTie	exon	26725038	26725054	1000	+	.	gene_id "MSTRG.116816"; transcript_id "MSTRG.116816.43"; exon_number "9";
chr22	StringTie	transcript	26657108	26698103	1000	+	.	gene_id "MSTRG.116816"; transcript_id "MSTRG.116816.44";
chr22	StringTie	exon	26657108	26657354	1000	+	.	gene_id "MSTRG.116816"; transcript_id "MSTRG.116816.44"; exon_number "1";
chr22	StringTie	exon	26663316	26663398	1000	+	.	gene_id "MSTRG.116816"; transcript_id "MSTRG.116816.44"; exon_number "2";
chr22	StringTie	exon	26665457	26666937	1000	+	.	gene_id "MSTRG.116816"; transcript_id "MSTRG.116816.44"; exon_number "3";
chr22	StringTie	exon	26667185	26667310	1000	+	.	gene_id "MSTRG.116816"; transcript_id "MSTRG.116816.44"; exon_number "4";
chr22	StringTie	exon	26668158	26672987	1000	+	.	gene_id "MSTRG.116816"; transcript_id "MSTRG.116816.44"; exon_number "5";
chr22	StringTie	exon	26693681	26693836	1000	+	.	gene_id "MSTRG.116816"; transcript_id "MSTRG.116816.44"; exon_number "6";
chr22	StringTie	exon	26698000	26698103	1000	+	.	gene_id "MSTRG.116816"; transcript_id "MSTRG.116816.44"; exon_number "7";
chr22	StringTie	transcript	26657110	26677220	1000	+	.	gene_id "MSTRG.116816"; transcript_id "MSTRG.116816.45";
chr22	StringTie	exon	26657110	26657354	1000	+	.	gene_id "MSTRG.116816"; transcript_id "MSTRG.116816.45"; exon_number "1";
chr22	StringTie	exon	26657482	26657654	1000	+	.	gene_id "MSTRG.116816"; transcript_id "MSTRG.116816.45"; exon_number "2";
chr22	StringTie	exon	26663316	26663398	1000	+	.	gene_id "MSTRG.116816"; transcript_id "MSTRG.116816.45"; exon_number "3";
chr22	StringTie	exon	26665531	26666937	1000	+	.	gene_id "MSTRG.116816"; transcript_id "MSTRG.116816.45"; exon_number "4";
chr22	StringTie	exon	26667185	26667310	1000	+	.	gene_id "MSTRG.116816"; transcript_id "MSTRG.116816.45"; exon_number "5";
chr22	StringTie	exon	26668158	26673666	1000	+	.	gene_id "MSTRG.116816"; transcript_id "MSTRG.116816.45"; exon_number "6";
chr22	StringTie	exon	26673688	26677220	1000	+	.	gene_id "MSTRG.116816"; transcript_id "MSTRG.116816.45"; exon_number "7";
chr22	StringTie	transcript	26657110	26676594	1000	+	.	gene_id "MSTRG.116816"; transcript_id "MSTRG.116816.46";
chr22	StringTie	exon	26657110	26657354	1000	+	.	gene_id "MSTRG.116816"; transcript_id "MSTRG.116816.46"; exon_number "1";
chr22	StringTie	exon	26657482	26657654	1000	+	.	gene_id "MSTRG.116816"; transcript_id "MSTRG.116816.46"; exon_number "2";
chr22	StringTie	exon	26663316	26663398	1000	+	.	gene_id "MSTRG.116816"; transcript_id "MSTRG.116816.46"; exon_number "3";
chr22	StringTie	exon	26665457	26666937	1000	+	.	gene_id "MSTRG.116816"; transcript_id "MSTRG.116816.46"; exon_number "4";
chr22	StringTie	exon	26667185	26667310	1000	+	.	gene_id "MSTRG.116816"; transcript_id "MSTRG.116816.46"; exon_number "5";
chr22	StringTie	exon	26668158	26673666	1000	+	.	gene_id "MSTRG.116816"; transcript_id "MSTRG.116816.46"; exon_number "6";
chr22	StringTie	exon	26673688	26676594	1000	+	.	gene_id "MSTRG.116816"; transcript_id "MSTRG.116816.46"; exon_number "7";
chr22	StringTie	transcript	26657110	26746229	1000	+	.	gene_id "MSTRG.116816"; transcript_id "MSTRG.116816.47";
chr22	StringTie	exon	26657110	26657354	1000	+	.	gene_id "MSTRG.116816"; transcript_id "MSTRG.116816.47"; exon_number "1";
chr22	StringTie	exon	26657482	26657654	1000	+	.	gene_id "MSTRG.116816"; transcript_id "MSTRG.116816.47"; exon_number "2";
chr22	StringTie	exon	26663316	26663398	1000	+	.	gene_id "MSTRG.116816"; transcript_id "MSTRG.116816.47"; exon_number "3";
chr22	StringTie	exon	26665531	26666937	1000	+	.	gene_id "MSTRG.116816"; transcript_id "MSTRG.116816.47"; exon_number "4";
chr22	StringTie	exon	26667185	26667310	1000	+	.	gene_id "MSTRG.116816"; transcript_id "MSTRG.116816.47"; exon_number "5";
chr22	StringTie	exon	26668158	26672987	1000	+	.	gene_id "MSTRG.116816"; transcript_id "MSTRG.116816.47"; exon_number "6";
chr22	StringTie	exon	26693681	26693836	1000	+	.	gene_id "MSTRG.116816"; transcript_id "MSTRG.116816.47"; exon_number "7";
chr22	StringTie	exon	26717253	26717459	1000	+	.	gene_id "MSTRG.116816"; transcript_id "MSTRG.116816.47"; exon_number "8";
chr22	StringTie	exon	26721650	26722285	1000	+	.	gene_id "MSTRG.116816"; transcript_id "MSTRG.116816.47"; exon_number "9";
chr22	StringTie	exon	26726644	26726794	1000	+	.	gene_id "MSTRG.116816"; transcript_id "MSTRG.116816.47"; exon_number "10";
chr22	StringTie	exon	26738062	26738240	1000	+	.	gene_id "MSTRG.116816"; transcript_id "MSTRG.116816.47"; exon_number "11";
chr22	StringTie	exon	26743640	26746229	1000	+	.	gene_id "MSTRG.116816"; transcript_id "MSTRG.116816.47"; exon_number "12";
chr22	StringTie	transcript	26657110	26735293	1000	+	.	gene_id "MSTRG.116816"; transcript_id "MSTRG.116816.48";
chr22	StringTie	exon	26657110	26657354	1000	+	.	gene_id "MSTRG.116816"; transcript_id "MSTRG.116816.48"; exon_number "1";
chr22	StringTie	exon	26663316	26663398	1000	+	.	gene_id "MSTRG.116816"; transcript_id "MSTRG.116816.48"; exon_number "2";
chr22	StringTie	exon	26665531	26666937	1000	+	.	gene_id "MSTRG.116816"; transcript_id "MSTRG.116816.48"; exon_number "3";
chr22	StringTie	exon	26667185	26667310	1000	+	.	gene_id "MSTRG.116816"; transcript_id "MSTRG.116816.48"; exon_number "4";
chr22	StringTie	exon	26668158	26668402	1000	+	.	gene_id "MSTRG.116816"; transcript_id "MSTRG.116816.48"; exon_number "5";
chr22	StringTie	exon	26669233	26672987	1000	+	.	gene_id "MSTRG.116816"; transcript_id "MSTRG.116816.48"; exon_number "6";
chr22	StringTie	exon	26693681	26693836	1000	+	.	gene_id "MSTRG.116816"; transcript_id "MSTRG.116816.48"; exon_number "7";
chr22	StringTie	exon	26717253	26717459	1000	+	.	gene_id "MSTRG.116816"; transcript_id "MSTRG.116816.48"; exon_number "8";
chr22	StringTie	exon	26726644	26726794	1000	+	.	gene_id "MSTRG.116816"; transcript_id "MSTRG.116816.48"; exon_number "9";
chr22	StringTie	exon	26734273	26735293	1000	+	.	gene_id "MSTRG.116816"; transcript_id "MSTRG.116816.48"; exon_number "10";
chr22	StringTie	transcript	26657110	26746244	1000	+	.	gene_id "MSTRG.116816"; transcript_id "MSTRG.116816.49";
chr22	StringTie	exon	26657110	26657354	1000	+	.	gene_id "MSTRG.116816"; transcript_id "MSTRG.116816.49"; exon_number "1";
chr22	StringTie	exon	26657482	26657654	1000	+	.	gene_id "MSTRG.116816"; transcript_id "MSTRG.116816.49"; exon_number "2";
chr22	StringTie	exon	26663316	26663398	1000	+	.	gene_id "MSTRG.116816"; transcript_id "MSTRG.116816.49"; exon_number "3";
chr22	StringTie	exon	26665457	26666937	1000	+	.	gene_id "MSTRG.116816"; transcript_id "MSTRG.116816.49"; exon_number "4";
chr22	StringTie	exon	26667185	26667310	1000	+	.	gene_id "MSTRG.116816"; transcript_id "MSTRG.116816.49"; exon_number "5";
chr22	StringTie	exon	26668158	26672987	1000	+	.	gene_id "MSTRG.116816"; transcript_id "MSTRG.116816.49"; exon_number "6";
chr22	StringTie	exon	26693681	26693836	1000	+	.	gene_id "MSTRG.116816"; transcript_id "MSTRG.116816.49"; exon_number "7";
chr22	StringTie	exon	26717253	26717459	1000	+	.	gene_id "MSTRG.116816"; transcript_id "MSTRG.116816.49"; exon_number "8";
chr22	StringTie	exon	26718140	26718231	1000	+	.	gene_id "MSTRG.116816"; transcript_id "MSTRG.116816.49"; exon_number "9";
chr22	StringTie	exon	26726644	26726794	1000	+	.	gene_id "MSTRG.116816"; transcript_id "MSTRG.116816.49"; exon_number "10";
chr22	StringTie	exon	26742739	26746244	1000	+	.	gene_id "MSTRG.116816"; transcript_id "MSTRG.116816.49"; exon_number "11";
chr22	StringTie	transcript	26645387	26734639	1000	+	.	gene_id "MSTRG.116816"; transcript_id "MSTRG.116816.5";
chr22	StringTie	exon	26645387	26645472	1000	+	.	gene_id "MSTRG.116816"; transcript_id "MSTRG.116816.5"; exon_number "1";
chr22	StringTie	exon	26645759	26646959	1000	+	.	gene_id "MSTRG.116816"; transcript_id "MSTRG.116816.5"; exon_number "2";
chr22	StringTie	exon	26663316	26663398	1000	+	.	gene_id "MSTRG.116816"; transcript_id "MSTRG.116816.5"; exon_number "3";
chr22	StringTie	exon	26665531	26666937	1000	+	.	gene_id "MSTRG.116816"; transcript_id "MSTRG.116816.5"; exon_number "4";
chr22	StringTie	exon	26667185	26667310	1000	+	.	gene_id "MSTRG.116816"; transcript_id "MSTRG.116816.5"; exon_number "5";
chr22	StringTie	exon	26668158	26672987	1000	+	.	gene_id "MSTRG.116816"; transcript_id "MSTRG.116816.5"; exon_number "6";
chr22	StringTie	exon	26693681	26693836	1000	+	.	gene_id "MSTRG.116816"; transcript_id "MSTRG.116816.5"; exon_number "7";
chr22	StringTie	exon	26717253	26717459	1000	+	.	gene_id "MSTRG.116816"; transcript_id "MSTRG.116816.5"; exon_number "8";
chr22	StringTie	exon	26726644	26726794	1000	+	.	gene_id "MSTRG.116816"; transcript_id "MSTRG.116816.5"; exon_number "9";
chr22	StringTie	exon	26734273	26734639	1000	+	.	gene_id "MSTRG.116816"; transcript_id "MSTRG.116816.5"; exon_number "10";
chr22	StringTie	transcript	26657111	26722333	1000	+	.	gene_id "MSTRG.116816"; transcript_id "MSTRG.116816.50";
chr22	StringTie	exon	26657111	26657354	1000	+	.	gene_id "MSTRG.116816"; transcript_id "MSTRG.116816.50"; exon_number "1";
chr22	StringTie	exon	26657482	26657654	1000	+	.	gene_id "MSTRG.116816"; transcript_id "MSTRG.116816.50"; exon_number "2";
chr22	StringTie	exon	26663316	26663398	1000	+	.	gene_id "MSTRG.116816"; transcript_id "MSTRG.116816.50"; exon_number "3";
chr22	StringTie	exon	26665457	26666937	1000	+	.	gene_id "MSTRG.116816"; transcript_id "MSTRG.116816.50"; exon_number "4";
chr22	StringTie	exon	26667185	26667310	1000	+	.	gene_id "MSTRG.116816"; transcript_id "MSTRG.116816.50"; exon_number "5";
chr22	StringTie	exon	26668158	26672987	1000	+	.	gene_id "MSTRG.116816"; transcript_id "MSTRG.116816.50"; exon_number "6";
chr22	StringTie	exon	26693681	26693836	1000	+	.	gene_id "MSTRG.116816"; transcript_id "MSTRG.116816.50"; exon_number "7";
chr22	StringTie	exon	26717253	26717459	1000	+	.	gene_id "MSTRG.116816"; transcript_id "MSTRG.116816.50"; exon_number "8";
chr22	StringTie	exon	26721650	26722333	1000	+	.	gene_id "MSTRG.116816"; transcript_id "MSTRG.116816.50"; exon_number "9";
chr22	StringTie	transcript	26657111	26676629	1000	+	.	gene_id "MSTRG.116816"; transcript_id "MSTRG.116816.51";
chr22	StringTie	exon	26657111	26657354	1000	+	.	gene_id "MSTRG.116816"; transcript_id "MSTRG.116816.51"; exon_number "1";
chr22	StringTie	exon	26663316	26663398	1000	+	.	gene_id "MSTRG.116816"; transcript_id "MSTRG.116816.51"; exon_number "2";
chr22	StringTie	exon	26665531	26666937	1000	+	.	gene_id "MSTRG.116816"; transcript_id "MSTRG.116816.51"; exon_number "3";
chr22	StringTie	exon	26667185	26667275	1000	+	.	gene_id "MSTRG.116816"; transcript_id "MSTRG.116816.51"; exon_number "4";
chr22	StringTie	exon	26668158	26673666	1000	+	.	gene_id "MSTRG.116816"; transcript_id "MSTRG.116816.51"; exon_number "5";
chr22	StringTie	exon	26673688	26676629	1000	+	.	gene_id "MSTRG.116816"; transcript_id "MSTRG.116816.51"; exon_number "6";
chr22	StringTie	transcript	26657111	26790695	1000	+	.	gene_id "MSTRG.116816"; transcript_id "MSTRG.116816.52";
chr22	StringTie	exon	26657111	26657354	1000	+	.	gene_id "MSTRG.116816"; transcript_id "MSTRG.116816.52"; exon_number "1";
chr22	StringTie	exon	26657482	26657654	1000	+	.	gene_id "MSTRG.116816"; transcript_id "MSTRG.116816.52"; exon_number "2";
chr22	StringTie	exon	26660699	26660816	1000	+	.	gene_id "MSTRG.116816"; transcript_id "MSTRG.116816.52"; exon_number "3";
chr22	StringTie	exon	26663316	26663398	1000	+	.	gene_id "MSTRG.116816"; transcript_id "MSTRG.116816.52"; exon_number "4";
chr22	StringTie	exon	26665457	26666937	1000	+	.	gene_id "MSTRG.116816"; transcript_id "MSTRG.116816.52"; exon_number "5";
chr22	StringTie	exon	26667185	26667310	1000	+	.	gene_id "MSTRG.116816"; transcript_id "MSTRG.116816.52"; exon_number "6";
chr22	StringTie	exon	26668158	26672987	1000	+	.	gene_id "MSTRG.116816"; transcript_id "MSTRG.116816.52"; exon_number "7";
chr22	StringTie	exon	26717253	26717459	1000	+	.	gene_id "MSTRG.116816"; transcript_id "MSTRG.116816.52"; exon_number "8";
chr22	StringTie	exon	26774156	26774217	1000	+	.	gene_id "MSTRG.116816"; transcript_id "MSTRG.116816.52"; exon_number "9";
chr22	StringTie	exon	26776827	26776954	1000	+	.	gene_id "MSTRG.116816"; transcript_id "MSTRG.116816.52"; exon_number "10";
chr22	StringTie	exon	26778456	26778585	1000	+	.	gene_id "MSTRG.116816"; transcript_id "MSTRG.116816.52"; exon_number "11";
chr22	StringTie	exon	26786707	26786767	1000	+	.	gene_id "MSTRG.116816"; transcript_id "MSTRG.116816.52"; exon_number "12";
chr22	StringTie	exon	26790588	26790695	1000	+	.	gene_id "MSTRG.116816"; transcript_id "MSTRG.116816.52"; exon_number "13";
chr22	StringTie	transcript	26657115	26722677	1000	+	.	gene_id "MSTRG.116816"; transcript_id "MSTRG.116816.53";
chr22	StringTie	exon	26657115	26657354	1000	+	.	gene_id "MSTRG.116816"; transcript_id "MSTRG.116816.53"; exon_number "1";
chr22	StringTie	exon	26657485	26657654	1000	+	.	gene_id "MSTRG.116816"; transcript_id "MSTRG.116816.53"; exon_number "2";
chr22	StringTie	exon	26663316	26663509	1000	+	.	gene_id "MSTRG.116816"; transcript_id "MSTRG.116816.53"; exon_number "3";
chr22	StringTie	exon	26665531	26666937	1000	+	.	gene_id "MSTRG.116816"; transcript_id "MSTRG.116816.53"; exon_number "4";
chr22	StringTie	exon	26667185	26667310	1000	+	.	gene_id "MSTRG.116816"; transcript_id "MSTRG.116816.53"; exon_number "5";
chr22	StringTie	exon	26668158	26672987	1000	+	.	gene_id "MSTRG.116816"; transcript_id "MSTRG.116816.53"; exon_number "6";
chr22	StringTie	exon	26693681	26693836	1000	+	.	gene_id "MSTRG.116816"; transcript_id "MSTRG.116816.53"; exon_number "7";
chr22	StringTie	exon	26717253	26717459	1000	+	.	gene_id "MSTRG.116816"; transcript_id "MSTRG.116816.53"; exon_number "8";
chr22	StringTie	exon	26718140	26718231	1000	+	.	gene_id "MSTRG.116816"; transcript_id "MSTRG.116816.53"; exon_number "9";
chr22	StringTie	exon	26721650	26722677	1000	+	.	gene_id "MSTRG.116816"; transcript_id "MSTRG.116816.53"; exon_number "10";
chr22	StringTie	transcript	26657115	26801787	1000	+	.	gene_id "MSTRG.116816"; transcript_id "MSTRG.116816.54";
chr22	StringTie	exon	26657115	26657354	1000	+	.	gene_id "MSTRG.116816"; transcript_id "MSTRG.116816.54"; exon_number "1";
chr22	StringTie	exon	26657485	26657654	1000	+	.	gene_id "MSTRG.116816"; transcript_id "MSTRG.116816.54"; exon_number "2";
chr22	StringTie	exon	26663316	26663398	1000	+	.	gene_id "MSTRG.116816"; transcript_id "MSTRG.116816.54"; exon_number "3";
chr22	StringTie	exon	26665531	26666937	1000	+	.	gene_id "MSTRG.116816"; transcript_id "MSTRG.116816.54"; exon_number "4";
chr22	StringTie	exon	26667219	26667310	1000	+	.	gene_id "MSTRG.116816"; transcript_id "MSTRG.116816.54"; exon_number "5";
chr22	StringTie	exon	26668158	26672987	1000	+	.	gene_id "MSTRG.116816"; transcript_id "MSTRG.116816.54"; exon_number "6";
chr22	StringTie	exon	26693681	26693836	1000	+	.	gene_id "MSTRG.116816"; transcript_id "MSTRG.116816.54"; exon_number "7";
chr22	StringTie	exon	26717253	26717459	1000	+	.	gene_id "MSTRG.116816"; transcript_id "MSTRG.116816.54"; exon_number "8";
chr22	StringTie	exon	26774156	26774217	1000	+	.	gene_id "MSTRG.116816"; transcript_id "MSTRG.116816.54"; exon_number "9";
chr22	StringTie	exon	26776827	26776954	1000	+	.	gene_id "MSTRG.116816"; transcript_id "MSTRG.116816.54"; exon_number "10";
chr22	StringTie	exon	26778456	26778585	1000	+	.	gene_id "MSTRG.116816"; transcript_id "MSTRG.116816.54"; exon_number "11";
chr22	StringTie	exon	26779884	26779996	1000	+	.	gene_id "MSTRG.116816"; transcript_id "MSTRG.116816.54"; exon_number "12";
chr22	StringTie	exon	26786707	26786767	1000	+	.	gene_id "MSTRG.116816"; transcript_id "MSTRG.116816.54"; exon_number "13";
chr22	StringTie	exon	26800355	26800416	1000	+	.	gene_id "MSTRG.116816"; transcript_id "MSTRG.116816.54"; exon_number "14";
chr22	StringTie	exon	26801480	26801639	1000	+	.	gene_id "MSTRG.116816"; transcript_id "MSTRG.116816.54"; exon_number "15";
chr22	StringTie	exon	26801723	26801787	1000	+	.	gene_id "MSTRG.116816"; transcript_id "MSTRG.116816.54"; exon_number "16";
chr22	StringTie	transcript	26657117	26722270	1000	+	.	gene_id "MSTRG.116816"; transcript_id "MSTRG.116816.55";
chr22	StringTie	exon	26657117	26657354	1000	+	.	gene_id "MSTRG.116816"; transcript_id "MSTRG.116816.55"; exon_number "1";
chr22	StringTie	exon	26657482	26657654	1000	+	.	gene_id "MSTRG.116816"; transcript_id "MSTRG.116816.55"; exon_number "2";
chr22	StringTie	exon	26663316	26663509	1000	+	.	gene_id "MSTRG.116816"; transcript_id "MSTRG.116816.55"; exon_number "3";
chr22	StringTie	exon	26665457	26666937	1000	+	.	gene_id "MSTRG.116816"; transcript_id "MSTRG.116816.55"; exon_number "4";
chr22	StringTie	exon	26667185	26667310	1000	+	.	gene_id "MSTRG.116816"; transcript_id "MSTRG.116816.55"; exon_number "5";
chr22	StringTie	exon	26668158	26672987	1000	+	.	gene_id "MSTRG.116816"; transcript_id "MSTRG.116816.55"; exon_number "6";
chr22	StringTie	exon	26711830	26712008	1000	+	.	gene_id "MSTRG.116816"; transcript_id "MSTRG.116816.55"; exon_number "7";
chr22	StringTie	exon	26717253	26717459	1000	+	.	gene_id "MSTRG.116816"; transcript_id "MSTRG.116816.55"; exon_number "8";
chr22	StringTie	exon	26722006	26722270	1000	+	.	gene_id "MSTRG.116816"; transcript_id "MSTRG.116816.55"; exon_number "9";
chr22	StringTie	transcript	26657124	26726788	1000	+	.	gene_id "MSTRG.116816"; transcript_id "MSTRG.116816.56";
chr22	StringTie	exon	26657124	26657354	1000	+	.	gene_id "MSTRG.116816"; transcript_id "MSTRG.116816.56"; exon_number "1";
chr22	StringTie	exon	26657482	26657654	1000	+	.	gene_id "MSTRG.116816"; transcript_id "MSTRG.116816.56"; exon_number "2";
chr22	StringTie	exon	26663316	26663509	1000	+	.	gene_id "MSTRG.116816"; transcript_id "MSTRG.116816.56"; exon_number "3";
chr22	StringTie	exon	26665531	26666937	1000	+	.	gene_id "MSTRG.116816"; transcript_id "MSTRG.116816.56"; exon_number "4";
chr22	StringTie	exon	26667185	26667310	1000	+	.	gene_id "MSTRG.116816"; transcript_id "MSTRG.116816.56"; exon_number "5";
chr22	StringTie	exon	26668158	26668402	1000	+	.	gene_id "MSTRG.116816"; transcript_id "MSTRG.116816.56"; exon_number "6";
chr22	StringTie	exon	26669233	26672987	1000	+	.	gene_id "MSTRG.116816"; transcript_id "MSTRG.116816.56"; exon_number "7";
chr22	StringTie	exon	26711830	26712008	1000	+	.	gene_id "MSTRG.116816"; transcript_id "MSTRG.116816.56"; exon_number "8";
chr22	StringTie	exon	26717253	26717459	1000	+	.	gene_id "MSTRG.116816"; transcript_id "MSTRG.116816.56"; exon_number "9";
chr22	StringTie	exon	26718140	26718231	1000	+	.	gene_id "MSTRG.116816"; transcript_id "MSTRG.116816.56"; exon_number "10";
chr22	StringTie	exon	26726644	26726788	1000	+	.	gene_id "MSTRG.116816"; transcript_id "MSTRG.116816.56"; exon_number "11";
chr22	StringTie	transcript	26657124	26676616	1000	+	.	gene_id "MSTRG.116816"; transcript_id "MSTRG.116816.57";
chr22	StringTie	exon	26657124	26657354	1000	+	.	gene_id "MSTRG.116816"; transcript_id "MSTRG.116816.57"; exon_number "1";
chr22	StringTie	exon	26657482	26657654	1000	+	.	gene_id "MSTRG.116816"; transcript_id "MSTRG.116816.57"; exon_number "2";
chr22	StringTie	exon	26663316	26663398	1000	+	.	gene_id "MSTRG.116816"; transcript_id "MSTRG.116816.57"; exon_number "3";
chr22	StringTie	exon	26665531	26666937	1000	+	.	gene_id "MSTRG.116816"; transcript_id "MSTRG.116816.57"; exon_number "4";
chr22	StringTie	exon	26667185	26667310	1000	+	.	gene_id "MSTRG.116816"; transcript_id "MSTRG.116816.57"; exon_number "5";
chr22	StringTie	exon	26668158	26673687	1000	+	.	gene_id "MSTRG.116816"; transcript_id "MSTRG.116816.57"; exon_number "6";
chr22	StringTie	exon	26673709	26676616	1000	+	.	gene_id "MSTRG.116816"; transcript_id "MSTRG.116816.57"; exon_number "7";
chr22	StringTie	transcript	26657125	26676666	1000	+	.	gene_id "MSTRG.116816"; transcript_id "MSTRG.116816.58";
chr22	StringTie	exon	26657125	26657354	1000	+	.	gene_id "MSTRG.116816"; transcript_id "MSTRG.116816.58"; exon_number "1";
chr22	StringTie	exon	26657482	26657654	1000	+	.	gene_id "MSTRG.116816"; transcript_id "MSTRG.116816.58"; exon_number "2";
chr22	StringTie	exon	26663316	26663509	1000	+	.	gene_id "MSTRG.116816"; transcript_id "MSTRG.116816.58"; exon_number "3";
chr22	StringTie	exon	26665457	26666937	1000	+	.	gene_id "MSTRG.116816"; transcript_id "MSTRG.116816.58"; exon_number "4";
chr22	StringTie	exon	26667185	26667310	1000	+	.	gene_id "MSTRG.116816"; transcript_id "MSTRG.116816.58"; exon_number "5";
chr22	StringTie	exon	26668158	26673666	1000	+	.	gene_id "MSTRG.116816"; transcript_id "MSTRG.116816.58"; exon_number "6";
chr22	StringTie	exon	26673688	26676666	1000	+	.	gene_id "MSTRG.116816"; transcript_id "MSTRG.116816.58"; exon_number "7";
chr22	StringTie	transcript	26657125	26676568	1000	+	.	gene_id "MSTRG.116816"; transcript_id "MSTRG.116816.59";
chr22	StringTie	exon	26657125	26657354	1000	+	.	gene_id "MSTRG.116816"; transcript_id "MSTRG.116816.59"; exon_number "1";
chr22	StringTie	exon	26657482	26657654	1000	+	.	gene_id "MSTRG.116816"; transcript_id "MSTRG.116816.59"; exon_number "2";
chr22	StringTie	exon	26663316	26663398	1000	+	.	gene_id "MSTRG.116816"; transcript_id "MSTRG.116816.59"; exon_number "3";
chr22	StringTie	exon	26665457	26666937	1000	+	.	gene_id "MSTRG.116816"; transcript_id "MSTRG.116816.59"; exon_number "4";
chr22	StringTie	exon	26667219	26667310	1000	+	.	gene_id "MSTRG.116816"; transcript_id "MSTRG.116816.59"; exon_number "5";
chr22	StringTie	exon	26668158	26673666	1000	+	.	gene_id "MSTRG.116816"; transcript_id "MSTRG.116816.59"; exon_number "6";
chr22	StringTie	exon	26673688	26676568	1000	+	.	gene_id "MSTRG.116816"; transcript_id "MSTRG.116816.59"; exon_number "7";
chr22	StringTie	transcript	26645412	26776882	1000	+	.	gene_id "MSTRG.116816"; transcript_id "MSTRG.116816.6";
chr22	StringTie	exon	26645412	26645472	1000	+	.	gene_id "MSTRG.116816"; transcript_id "MSTRG.116816.6"; exon_number "1";
chr22	StringTie	exon	26645759	26646959	1000	+	.	gene_id "MSTRG.116816"; transcript_id "MSTRG.116816.6"; exon_number "2";
chr22	StringTie	exon	26663316	26663398	1000	+	.	gene_id "MSTRG.116816"; transcript_id "MSTRG.116816.6"; exon_number "3";
chr22	StringTie	exon	26665457	26666937	1000	+	.	gene_id "MSTRG.116816"; transcript_id "MSTRG.116816.6"; exon_number "4";
chr22	StringTie	exon	26667185	26667310	1000	+	.	gene_id "MSTRG.116816"; transcript_id "MSTRG.116816.6"; exon_number "5";
chr22	StringTie	exon	26668158	26672987	1000	+	.	gene_id "MSTRG.116816"; transcript_id "MSTRG.116816.6"; exon_number "6";
chr22	StringTie	exon	26717253	26717459	1000	+	.	gene_id "MSTRG.116816"; transcript_id "MSTRG.116816.6"; exon_number "7";
chr22	StringTie	exon	26718140	26718231	1000	+	.	gene_id "MSTRG.116816"; transcript_id "MSTRG.116816.6"; exon_number "8";
chr22	StringTie	exon	26774156	26774217	1000	+	.	gene_id "MSTRG.116816"; transcript_id "MSTRG.116816.6"; exon_number "9";
chr22	StringTie	exon	26776827	26776882	1000	+	.	gene_id "MSTRG.116816"; transcript_id "MSTRG.116816.6"; exon_number "10";
chr22	StringTie	transcript	26657138	26676511	1000	+	.	gene_id "MSTRG.116816"; transcript_id "MSTRG.116816.60";
chr22	StringTie	exon	26657138	26657354	1000	+	.	gene_id "MSTRG.116816"; transcript_id "MSTRG.116816.60"; exon_number "1";
chr22	StringTie	exon	26657482	26657654	1000	+	.	gene_id "MSTRG.116816"; transcript_id "MSTRG.116816.60"; exon_number "2";
chr22	StringTie	exon	26663316	26663398	1000	+	.	gene_id "MSTRG.116816"; transcript_id "MSTRG.116816.60"; exon_number "3";
chr22	StringTie	exon	26665457	26666937	1000	+	.	gene_id "MSTRG.116816"; transcript_id "MSTRG.116816.60"; exon_number "4";
chr22	StringTie	exon	26667185	26667310	1000	+	.	gene_id "MSTRG.116816"; transcript_id "MSTRG.116816.60"; exon_number "5";
chr22	StringTie	exon	26668158	26673687	1000	+	.	gene_id "MSTRG.116816"; transcript_id "MSTRG.116816.60"; exon_number "6";
chr22	StringTie	exon	26673709	26676511	1000	+	.	gene_id "MSTRG.116816"; transcript_id "MSTRG.116816.60"; exon_number "7";
chr22	StringTie	transcript	26657139	26676518	1000	+	.	gene_id "MSTRG.116816"; transcript_id "MSTRG.116816.61";
chr22	StringTie	exon	26657139	26657354	1000	+	.	gene_id "MSTRG.116816"; transcript_id "MSTRG.116816.61"; exon_number "1";
chr22	StringTie	exon	26663316	26663398	1000	+	.	gene_id "MSTRG.116816"; transcript_id "MSTRG.116816.61"; exon_number "2";
chr22	StringTie	exon	26665531	26666937	1000	+	.	gene_id "MSTRG.116816"; transcript_id "MSTRG.116816.61"; exon_number "3";
chr22	StringTie	exon	26667185	26667310	1000	+	.	gene_id "MSTRG.116816"; transcript_id "MSTRG.116816.61"; exon_number "4";
chr22	StringTie	exon	26668158	26673666	1000	+	.	gene_id "MSTRG.116816"; transcript_id "MSTRG.116816.61"; exon_number "5";
chr22	StringTie	exon	26673688	26676518	1000	+	.	gene_id "MSTRG.116816"; transcript_id "MSTRG.116816.61"; exon_number "6";
chr22	StringTie	transcript	26657143	26815145	1000	+	.	gene_id "MSTRG.116816"; transcript_id "MSTRG.116816.62";
chr22	StringTie	exon	26657143	26657354	1000	+	.	gene_id "MSTRG.116816"; transcript_id "MSTRG.116816.62"; exon_number "1";
chr22	StringTie	exon	26657482	26657654	1000	+	.	gene_id "MSTRG.116816"; transcript_id "MSTRG.116816.62"; exon_number "2";
chr22	StringTie	exon	26663316	26663509	1000	+	.	gene_id "MSTRG.116816"; transcript_id "MSTRG.116816.62"; exon_number "3";
chr22	StringTie	exon	26665531	26666937	1000	+	.	gene_id "MSTRG.116816"; transcript_id "MSTRG.116816.62"; exon_number "4";
chr22	StringTie	exon	26668158	26672987	1000	+	.	gene_id "MSTRG.116816"; transcript_id "MSTRG.116816.62"; exon_number "5";
chr22	StringTie	exon	26717253	26717459	1000	+	.	gene_id "MSTRG.116816"; transcript_id "MSTRG.116816.62"; exon_number "6";
chr22	StringTie	exon	26774156	26774217	1000	+	.	gene_id "MSTRG.116816"; transcript_id "MSTRG.116816.62"; exon_number "7";
chr22	StringTie	exon	26776827	26776954	1000	+	.	gene_id "MSTRG.116816"; transcript_id "MSTRG.116816.62"; exon_number "8";
chr22	StringTie	exon	26778456	26778585	1000	+	.	gene_id "MSTRG.116816"; transcript_id "MSTRG.116816.62"; exon_number "9";
chr22	StringTie	exon	26790588	26800416	1000	+	.	gene_id "MSTRG.116816"; transcript_id "MSTRG.116816.62"; exon_number "10";
chr22	StringTie	exon	26801480	26801791	1000	+	.	gene_id "MSTRG.116816"; transcript_id "MSTRG.116816.62"; exon_number "11";
chr22	StringTie	exon	26815078	26815145	1000	+	.	gene_id "MSTRG.116816"; transcript_id "MSTRG.116816.62"; exon_number "12";
chr22	StringTie	transcript	26657150	26676563	1000	+	.	gene_id "MSTRG.116816"; transcript_id "MSTRG.116816.63";
chr22	StringTie	exon	26657150	26657354	1000	+	.	gene_id "MSTRG.116816"; transcript_id "MSTRG.116816.63"; exon_number "1";
chr22	StringTie	exon	26657482	26657654	1000	+	.	gene_id "MSTRG.116816"; transcript_id "MSTRG.116816.63"; exon_number "2";
chr22	StringTie	exon	26663316	26663398	1000	+	.	gene_id "MSTRG.116816"; transcript_id "MSTRG.116816.63"; exon_number "3";
chr22	StringTie	exon	26665457	26666937	1000	+	.	gene_id "MSTRG.116816"; transcript_id "MSTRG.116816.63"; exon_number "4";
chr22	StringTie	exon	26667185	26667310	1000	+	.	gene_id "MSTRG.116816"; transcript_id "MSTRG.116816.63"; exon_number "5";
chr22	StringTie	exon	26668158	26671333	1000	+	.	gene_id "MSTRG.116816"; transcript_id "MSTRG.116816.63"; exon_number "6";
chr22	StringTie	exon	26671364	26673666	1000	+	.	gene_id "MSTRG.116816"; transcript_id "MSTRG.116816.63"; exon_number "7";
chr22	StringTie	exon	26673688	26676563	1000	+	.	gene_id "MSTRG.116816"; transcript_id "MSTRG.116816.63"; exon_number "8";
chr22	StringTie	transcript	26657182	26747266	1000	+	.	gene_id "MSTRG.116816"; transcript_id "MSTRG.116816.64";
chr22	StringTie	exon	26657182	26657354	1000	+	.	gene_id "MSTRG.116816"; transcript_id "MSTRG.116816.64"; exon_number "1";
chr22	StringTie	exon	26657482	26657654	1000	+	.	gene_id "MSTRG.116816"; transcript_id "MSTRG.116816.64"; exon_number "2";
chr22	StringTie	exon	26663316	26663509	1000	+	.	gene_id "MSTRG.116816"; transcript_id "MSTRG.116816.64"; exon_number "3";
chr22	StringTie	exon	26665531	26666937	1000	+	.	gene_id "MSTRG.116816"; transcript_id "MSTRG.116816.64"; exon_number "4";
chr22	StringTie	exon	26667185	26667310	1000	+	.	gene_id "MSTRG.116816"; transcript_id "MSTRG.116816.64"; exon_number "5";
chr22	StringTie	exon	26668158	26672987	1000	+	.	gene_id "MSTRG.116816"; transcript_id "MSTRG.116816.64"; exon_number "6";
chr22	StringTie	exon	26693681	26693836	1000	+	.	gene_id "MSTRG.116816"; transcript_id "MSTRG.116816.64"; exon_number "7";
chr22	StringTie	exon	26717253	26717459	1000	+	.	gene_id "MSTRG.116816"; transcript_id "MSTRG.116816.64"; exon_number "8";
chr22	StringTie	exon	26726644	26726794	1000	+	.	gene_id "MSTRG.116816"; transcript_id "MSTRG.116816.64"; exon_number "9";
chr22	StringTie	exon	26734273	26734503	1000	+	.	gene_id "MSTRG.116816"; transcript_id "MSTRG.116816.64"; exon_number "10";
chr22	StringTie	exon	26742739	26747266	1000	+	.	gene_id "MSTRG.116816"; transcript_id "MSTRG.116816.64"; exon_number "11";
chr22	StringTie	transcript	26657203	26790538	1000	+	.	gene_id "MSTRG.116816"; transcript_id "MSTRG.116816.65";
chr22	StringTie	exon	26657203	26657354	1000	+	.	gene_id "MSTRG.116816"; transcript_id "MSTRG.116816.65"; exon_number "1";
chr22	StringTie	exon	26657482	26657654	1000	+	.	gene_id "MSTRG.116816"; transcript_id "MSTRG.116816.65"; exon_number "2";
chr22	StringTie	exon	26663316	26663398	1000	+	.	gene_id "MSTRG.116816"; transcript_id "MSTRG.116816.65"; exon_number "3";
chr22	StringTie	exon	26665531	26666937	1000	+	.	gene_id "MSTRG.116816"; transcript_id "MSTRG.116816.65"; exon_number "4";
chr22	StringTie	exon	26667185	26667310	1000	+	.	gene_id "MSTRG.116816"; transcript_id "MSTRG.116816.65"; exon_number "5";
chr22	StringTie	exon	26668158	26671333	1000	+	.	gene_id "MSTRG.116816"; transcript_id "MSTRG.116816.65"; exon_number "6";
chr22	StringTie	exon	26671364	26672987	1000	+	.	gene_id "MSTRG.116816"; transcript_id "MSTRG.116816.65"; exon_number "7";
chr22	StringTie	exon	26693681	26693836	1000	+	.	gene_id "MSTRG.116816"; transcript_id "MSTRG.116816.65"; exon_number "8";
chr22	StringTie	exon	26717253	26717459	1000	+	.	gene_id "MSTRG.116816"; transcript_id "MSTRG.116816.65"; exon_number "9";
chr22	StringTie	exon	26774156	26774217	1000	+	.	gene_id "MSTRG.116816"; transcript_id "MSTRG.116816.65"; exon_number "10";
chr22	StringTie	exon	26776827	26776954	1000	+	.	gene_id "MSTRG.116816"; transcript_id "MSTRG.116816.65"; exon_number "11";
chr22	StringTie	exon	26778456	26778585	1000	+	.	gene_id "MSTRG.116816"; transcript_id "MSTRG.116816.65"; exon_number "12";
chr22	StringTie	exon	26779884	26779996	1000	+	.	gene_id "MSTRG.116816"; transcript_id "MSTRG.116816.65"; exon_number "13";
chr22	StringTie	exon	26786707	26786767	1000	+	.	gene_id "MSTRG.116816"; transcript_id "MSTRG.116816.65"; exon_number "14";
chr22	StringTie	exon	26788867	26788958	1000	+	.	gene_id "MSTRG.116816"; transcript_id "MSTRG.116816.65"; exon_number "15";
chr22	StringTie	exon	26789408	26790538	1000	+	.	gene_id "MSTRG.116816"; transcript_id "MSTRG.116816.65"; exon_number "16";
chr22	StringTie	transcript	26657203	26722174	1000	+	.	gene_id "MSTRG.116816"; transcript_id "MSTRG.116816.66";
chr22	StringTie	exon	26657203	26657354	1000	+	.	gene_id "MSTRG.116816"; transcript_id "MSTRG.116816.66"; exon_number "1";
chr22	StringTie	exon	26663316	26663398	1000	+	.	gene_id "MSTRG.116816"; transcript_id "MSTRG.116816.66"; exon_number "2";
chr22	StringTie	exon	26665531	26666937	1000	+	.	gene_id "MSTRG.116816"; transcript_id "MSTRG.116816.66"; exon_number "3";
chr22	StringTie	exon	26667185	26667310	1000	+	.	gene_id "MSTRG.116816"; transcript_id "MSTRG.116816.66"; exon_number "4";
chr22	StringTie	exon	26668158	26671333	1000	+	.	gene_id "MSTRG.116816"; transcript_id "MSTRG.116816.66"; exon_number "5";
chr22	StringTie	exon	26671364	26672987	1000	+	.	gene_id "MSTRG.116816"; transcript_id "MSTRG.116816.66"; exon_number "6";
chr22	StringTie	exon	26693681	26693836	1000	+	.	gene_id "MSTRG.116816"; transcript_id "MSTRG.116816.66"; exon_number "7";
chr22	StringTie	exon	26717253	26717459	1000	+	.	gene_id "MSTRG.116816"; transcript_id "MSTRG.116816.66"; exon_number "8";
chr22	StringTie	exon	26721650	26722174	1000	+	.	gene_id "MSTRG.116816"; transcript_id "MSTRG.116816.66"; exon_number "9";
chr22	StringTie	transcript	26657215	26722348	1000	+	.	gene_id "MSTRG.116816"; transcript_id "MSTRG.116816.67";
chr22	StringTie	exon	26657215	26657354	1000	+	.	gene_id "MSTRG.116816"; transcript_id "MSTRG.116816.67"; exon_number "1";
chr22	StringTie	exon	26663316	26663398	1000	+	.	gene_id "MSTRG.116816"; transcript_id "MSTRG.116816.67"; exon_number "2";
chr22	StringTie	exon	26665457	26666937	1000	+	.	gene_id "MSTRG.116816"; transcript_id "MSTRG.116816.67"; exon_number "3";
chr22	StringTie	exon	26667185	26667310	1000	+	.	gene_id "MSTRG.116816"; transcript_id "MSTRG.116816.67"; exon_number "4";
chr22	StringTie	exon	26668158	26671333	1000	+	.	gene_id "MSTRG.116816"; transcript_id "MSTRG.116816.67"; exon_number "5";
chr22	StringTie	exon	26671364	26672987	1000	+	.	gene_id "MSTRG.116816"; transcript_id "MSTRG.116816.67"; exon_number "6";
chr22	StringTie	exon	26711830	26712008	1000	+	.	gene_id "MSTRG.116816"; transcript_id "MSTRG.116816.67"; exon_number "7";
chr22	StringTie	exon	26717253	26717459	1000	+	.	gene_id "MSTRG.116816"; transcript_id "MSTRG.116816.67"; exon_number "8";
chr22	StringTie	exon	26721650	26722348	1000	+	.	gene_id "MSTRG.116816"; transcript_id "MSTRG.116816.67"; exon_number "9";
chr22	StringTie	transcript	26657217	26679009	1000	+	.	gene_id "MSTRG.116816"; transcript_id "MSTRG.116816.68";
chr22	StringTie	exon	26657217	26657354	1000	+	.	gene_id "MSTRG.116816"; transcript_id "MSTRG.116816.68"; exon_number "1";
chr22	StringTie	exon	26657482	26657654	1000	+	.	gene_id "MSTRG.116816"; transcript_id "MSTRG.116816.68"; exon_number "2";
chr22	StringTie	exon	26663316	26663509	1000	+	.	gene_id "MSTRG.116816"; transcript_id "MSTRG.116816.68"; exon_number "3";
chr22	StringTie	exon	26665531	26666937	1000	+	.	gene_id "MSTRG.116816"; transcript_id "MSTRG.116816.68"; exon_number "4";
chr22	StringTie	exon	26667185	26667310	1000	+	.	gene_id "MSTRG.116816"; transcript_id "MSTRG.116816.68"; exon_number "5";
chr22	StringTie	exon	26668158	26673666	1000	+	.	gene_id "MSTRG.116816"; transcript_id "MSTRG.116816.68"; exon_number "6";
chr22	StringTie	exon	26673688	26679009	1000	+	.	gene_id "MSTRG.116816"; transcript_id "MSTRG.116816.68"; exon_number "7";
chr22	StringTie	transcript	26657217	26676531	1000	+	.	gene_id "MSTRG.116816"; transcript_id "MSTRG.116816.69";
chr22	StringTie	exon	26657217	26657354	1000	+	.	gene_id "MSTRG.116816"; transcript_id "MSTRG.116816.69"; exon_number "1";
chr22	StringTie	exon	26657482	26657654	1000	+	.	gene_id "MSTRG.116816"; transcript_id "MSTRG.116816.69"; exon_number "2";
chr22	StringTie	exon	26663316	26663398	1000	+	.	gene_id "MSTRG.116816"; transcript_id "MSTRG.116816.69"; exon_number "3";
chr22	StringTie	exon	26665531	26666937	1000	+	.	gene_id "MSTRG.116816"; transcript_id "MSTRG.116816.69"; exon_number "4";
chr22	StringTie	exon	26667185	26667310	1000	+	.	gene_id "MSTRG.116816"; transcript_id "MSTRG.116816.69"; exon_number "5";
chr22	StringTie	exon	26668158	26671333	1000	+	.	gene_id "MSTRG.116816"; transcript_id "MSTRG.116816.69"; exon_number "6";
chr22	StringTie	exon	26671364	26673666	1000	+	.	gene_id "MSTRG.116816"; transcript_id "MSTRG.116816.69"; exon_number "7";
chr22	StringTie	exon	26673688	26676531	1000	+	.	gene_id "MSTRG.116816"; transcript_id "MSTRG.116816.69"; exon_number "8";
chr22	StringTie	transcript	26645518	26676652	1000	+	.	gene_id "MSTRG.116816"; transcript_id "MSTRG.116816.7";
chr22	StringTie	exon	26645518	26645601	1000	+	.	gene_id "MSTRG.116816"; transcript_id "MSTRG.116816.7"; exon_number "1";
chr22	StringTie	exon	26645759	26646959	1000	+	.	gene_id "MSTRG.116816"; transcript_id "MSTRG.116816.7"; exon_number "2";
chr22	StringTie	exon	26663316	26663398	1000	+	.	gene_id "MSTRG.116816"; transcript_id "MSTRG.116816.7"; exon_number "3";
chr22	StringTie	exon	26665531	26666937	1000	+	.	gene_id "MSTRG.116816"; transcript_id "MSTRG.116816.7"; exon_number "4";
chr22	StringTie	exon	26667185	26667310	1000	+	.	gene_id "MSTRG.116816"; transcript_id "MSTRG.116816.7"; exon_number "5";
chr22	StringTie	exon	26668158	26673666	1000	+	.	gene_id "MSTRG.116816"; transcript_id "MSTRG.116816.7"; exon_number "6";
chr22	StringTie	exon	26673688	26676652	1000	+	.	gene_id "MSTRG.116816"; transcript_id "MSTRG.116816.7"; exon_number "7";
chr22	StringTie	transcript	26657220	26722294	1000	+	.	gene_id "MSTRG.116816"; transcript_id "MSTRG.116816.70";
chr22	StringTie	exon	26657220	26657354	1000	+	.	gene_id "MSTRG.116816"; transcript_id "MSTRG.116816.70"; exon_number "1";
chr22	StringTie	exon	26657482	26657654	1000	+	.	gene_id "MSTRG.116816"; transcript_id "MSTRG.116816.70"; exon_number "2";
chr22	StringTie	exon	26663316	26663398	1000	+	.	gene_id "MSTRG.116816"; transcript_id "MSTRG.116816.70"; exon_number "3";
chr22	StringTie	exon	26665531	26666937	1000	+	.	gene_id "MSTRG.116816"; transcript_id "MSTRG.116816.70"; exon_number "4";
chr22	StringTie	exon	26668158	26672987	1000	+	.	gene_id "MSTRG.116816"; transcript_id "MSTRG.116816.70"; exon_number "5";
chr22	StringTie	exon	26693681	26693836	1000	+	.	gene_id "MSTRG.116816"; transcript_id "MSTRG.116816.70"; exon_number "6";
chr22	StringTie	exon	26698997	26699138	1000	+	.	gene_id "MSTRG.116816"; transcript_id "MSTRG.116816.70"; exon_number "7";
chr22	StringTie	exon	26717253	26717459	1000	+	.	gene_id "MSTRG.116816"; transcript_id "MSTRG.116816.70"; exon_number "8";
chr22	StringTie	exon	26718140	26718231	1000	+	.	gene_id "MSTRG.116816"; transcript_id "MSTRG.116816.70"; exon_number "9";
chr22	StringTie	exon	26721650	26722294	1000	+	.	gene_id "MSTRG.116816"; transcript_id "MSTRG.116816.70"; exon_number "10";
chr22	StringTie	transcript	26657223	26780207	1000	+	.	gene_id "MSTRG.116816"; transcript_id "MSTRG.116816.71";
chr22	StringTie	exon	26657223	26657354	1000	+	.	gene_id "MSTRG.116816"; transcript_id "MSTRG.116816.71"; exon_number "1";
chr22	StringTie	exon	26663316	26663398	1000	+	.	gene_id "MSTRG.116816"; transcript_id "MSTRG.116816.71"; exon_number "2";
chr22	StringTie	exon	26665457	26666937	1000	+	.	gene_id "MSTRG.116816"; transcript_id "MSTRG.116816.71"; exon_number "3";
chr22	StringTie	exon	26667185	26667310	1000	+	.	gene_id "MSTRG.116816"; transcript_id "MSTRG.116816.71"; exon_number "4";
chr22	StringTie	exon	26668158	26672987	1000	+	.	gene_id "MSTRG.116816"; transcript_id "MSTRG.116816.71"; exon_number "5";
chr22	StringTie	exon	26738062	26738240	1000	+	.	gene_id "MSTRG.116816"; transcript_id "MSTRG.116816.71"; exon_number "6";
chr22	StringTie	exon	26774156	26774217	1000	+	.	gene_id "MSTRG.116816"; transcript_id "MSTRG.116816.71"; exon_number "7";
chr22	StringTie	exon	26776827	26776954	1000	+	.	gene_id "MSTRG.116816"; transcript_id "MSTRG.116816.71"; exon_number "8";
chr22	StringTie	exon	26778456	26778585	1000	+	.	gene_id "MSTRG.116816"; transcript_id "MSTRG.116816.71"; exon_number "9";
chr22	StringTie	exon	26779884	26780207	1000	+	.	gene_id "MSTRG.116816"; transcript_id "MSTRG.116816.71"; exon_number "10";
chr22	StringTie	transcript	26657226	26786803	1000	+	.	gene_id "MSTRG.116816"; transcript_id "MSTRG.116816.72";
chr22	StringTie	exon	26657226	26657354	1000	+	.	gene_id "MSTRG.116816"; transcript_id "MSTRG.116816.72"; exon_number "1";
chr22	StringTie	exon	26663316	26663398	1000	+	.	gene_id "MSTRG.116816"; transcript_id "MSTRG.116816.72"; exon_number "2";
chr22	StringTie	exon	26665457	26666937	1000	+	.	gene_id "MSTRG.116816"; transcript_id "MSTRG.116816.72"; exon_number "3";
chr22	StringTie	exon	26667185	26667275	1000	+	.	gene_id "MSTRG.116816"; transcript_id "MSTRG.116816.72"; exon_number "4";
chr22	StringTie	exon	26668158	26668402	1000	+	.	gene_id "MSTRG.116816"; transcript_id "MSTRG.116816.72"; exon_number "5";
chr22	StringTie	exon	26669233	26672987	1000	+	.	gene_id "MSTRG.116816"; transcript_id "MSTRG.116816.72"; exon_number "6";
chr22	StringTie	exon	26717253	26717459	1000	+	.	gene_id "MSTRG.116816"; transcript_id "MSTRG.116816.72"; exon_number "7";
chr22	StringTie	exon	26774156	26774217	1000	+	.	gene_id "MSTRG.116816"; transcript_id "MSTRG.116816.72"; exon_number "8";
chr22	StringTie	exon	26776827	26776954	1000	+	.	gene_id "MSTRG.116816"; transcript_id "MSTRG.116816.72"; exon_number "9";
chr22	StringTie	exon	26778456	26778585	1000	+	.	gene_id "MSTRG.116816"; transcript_id "MSTRG.116816.72"; exon_number "10";
chr22	StringTie	exon	26786707	26786803	1000	+	.	gene_id "MSTRG.116816"; transcript_id "MSTRG.116816.72"; exon_number "11";
chr22	StringTie	transcript	26657226	26676441	1000	+	.	gene_id "MSTRG.116816"; transcript_id "MSTRG.116816.73";
chr22	StringTie	exon	26657226	26657354	1000	+	.	gene_id "MSTRG.116816"; transcript_id "MSTRG.116816.73"; exon_number "1";
chr22	StringTie	exon	26663316	26663398	1000	+	.	gene_id "MSTRG.116816"; transcript_id "MSTRG.116816.73"; exon_number "2";
chr22	StringTie	exon	26665457	26666937	1000	+	.	gene_id "MSTRG.116816"; transcript_id "MSTRG.116816.73"; exon_number "3";
chr22	StringTie	exon	26668158	26673666	1000	+	.	gene_id "MSTRG.116816"; transcript_id "MSTRG.116816.73"; exon_number "4";
chr22	StringTie	exon	26673688	26676441	1000	+	.	gene_id "MSTRG.116816"; transcript_id "MSTRG.116816.73"; exon_number "5";
chr22	StringTie	transcript	26657231	26676478	1000	+	.	gene_id "MSTRG.116816"; transcript_id "MSTRG.116816.75";
chr22	StringTie	exon	26657231	26657354	1000	+	.	gene_id "MSTRG.116816"; transcript_id "MSTRG.116816.75"; exon_number "1";
chr22	StringTie	exon	26663316	26663389	1000	+	.	gene_id "MSTRG.116816"; transcript_id "MSTRG.116816.75"; exon_number "2";
chr22	StringTie	exon	26665457	26666937	1000	+	.	gene_id "MSTRG.116816"; transcript_id "MSTRG.116816.75"; exon_number "3";
chr22	StringTie	exon	26667185	26667310	1000	+	.	gene_id "MSTRG.116816"; transcript_id "MSTRG.116816.75"; exon_number "4";
chr22	StringTie	exon	26668158	26673666	1000	+	.	gene_id "MSTRG.116816"; transcript_id "MSTRG.116816.75"; exon_number "5";
chr22	StringTie	exon	26673688	26676478	1000	+	.	gene_id "MSTRG.116816"; transcript_id "MSTRG.116816.75"; exon_number "6";
chr22	StringTie	transcript	26657239	26801813	1000	+	.	gene_id "MSTRG.116816"; transcript_id "MSTRG.116816.76";
chr22	StringTie	exon	26657239	26657354	1000	+	.	gene_id "MSTRG.116816"; transcript_id "MSTRG.116816.76"; exon_number "1";
chr22	StringTie	exon	26657482	26657654	1000	+	.	gene_id "MSTRG.116816"; transcript_id "MSTRG.116816.76"; exon_number "2";
chr22	StringTie	exon	26663316	26663398	1000	+	.	gene_id "MSTRG.116816"; transcript_id "MSTRG.116816.76"; exon_number "3";
chr22	StringTie	exon	26665531	26666937	1000	+	.	gene_id "MSTRG.116816"; transcript_id "MSTRG.116816.76"; exon_number "4";
chr22	StringTie	exon	26667185	26667310	1000	+	.	gene_id "MSTRG.116816"; transcript_id "MSTRG.116816.76"; exon_number "5";
chr22	StringTie	exon	26668158	26668402	1000	+	.	gene_id "MSTRG.116816"; transcript_id "MSTRG.116816.76"; exon_number "6";
chr22	StringTie	exon	26669233	26672987	1000	+	.	gene_id "MSTRG.116816"; transcript_id "MSTRG.116816.76"; exon_number "7";
chr22	StringTie	exon	26693681	26693836	1000	+	.	gene_id "MSTRG.116816"; transcript_id "MSTRG.116816.76"; exon_number "8";
chr22	StringTie	exon	26717253	26717459	1000	+	.	gene_id "MSTRG.116816"; transcript_id "MSTRG.116816.76"; exon_number "9";
chr22	StringTie	exon	26774156	26774217	1000	+	.	gene_id "MSTRG.116816"; transcript_id "MSTRG.116816.76"; exon_number "10";
chr22	StringTie	exon	26776827	26776954	1000	+	.	gene_id "MSTRG.116816"; transcript_id "MSTRG.116816.76"; exon_number "11";
chr22	StringTie	exon	26778456	26778585	1000	+	.	gene_id "MSTRG.116816"; transcript_id "MSTRG.116816.76"; exon_number "12";
chr22	StringTie	exon	26779884	26800416	1000	+	.	gene_id "MSTRG.116816"; transcript_id "MSTRG.116816.76"; exon_number "13";
chr22	StringTie	exon	26801480	26801813	1000	+	.	gene_id "MSTRG.116816"; transcript_id "MSTRG.116816.76"; exon_number "14";
chr22	StringTie	transcript	26657247	26722172	1000	+	.	gene_id "MSTRG.116816"; transcript_id "MSTRG.116816.77";
chr22	StringTie	exon	26657247	26657354	1000	+	.	gene_id "MSTRG.116816"; transcript_id "MSTRG.116816.77"; exon_number "1";
chr22	StringTie	exon	26657482	26657654	1000	+	.	gene_id "MSTRG.116816"; transcript_id "MSTRG.116816.77"; exon_number "2";
chr22	StringTie	exon	26658183	26658339	1000	+	.	gene_id "MSTRG.116816"; transcript_id "MSTRG.116816.77"; exon_number "3";
chr22	StringTie	exon	26663316	26666937	1000	+	.	gene_id "MSTRG.116816"; transcript_id "MSTRG.116816.77"; exon_number "4";
chr22	StringTie	exon	26667185	26667310	1000	+	.	gene_id "MSTRG.116816"; transcript_id "MSTRG.116816.77"; exon_number "5";
chr22	StringTie	exon	26668158	26672987	1000	+	.	gene_id "MSTRG.116816"; transcript_id "MSTRG.116816.77"; exon_number "6";
chr22	StringTie	exon	26693681	26693836	1000	+	.	gene_id "MSTRG.116816"; transcript_id "MSTRG.116816.77"; exon_number "7";
chr22	StringTie	exon	26707642	26708729	1000	+	.	gene_id "MSTRG.116816"; transcript_id "MSTRG.116816.77"; exon_number "8";
chr22	StringTie	exon	26717253	26717459	1000	+	.	gene_id "MSTRG.116816"; transcript_id "MSTRG.116816.77"; exon_number "9";
chr22	StringTie	exon	26721650	26722172	1000	+	.	gene_id "MSTRG.116816"; transcript_id "MSTRG.116816.77"; exon_number "10";
chr22	StringTie	transcript	26657247	26780207	1000	+	.	gene_id "MSTRG.116816"; transcript_id "MSTRG.116816.78";
chr22	StringTie	exon	26657247	26657354	1000	+	.	gene_id "MSTRG.116816"; transcript_id "MSTRG.116816.78"; exon_number "1";
chr22	StringTie	exon	26657482	26657654	1000	+	.	gene_id "MSTRG.116816"; transcript_id "MSTRG.116816.78"; exon_number "2";
chr22	StringTie	exon	26658183	26658339	1000	+	.	gene_id "MSTRG.116816"; transcript_id "MSTRG.116816.78"; exon_number "3";
chr22	StringTie	exon	26663316	26663398	1000	+	.	gene_id "MSTRG.116816"; transcript_id "MSTRG.116816.78"; exon_number "4";
chr22	StringTie	exon	26665457	26666937	1000	+	.	gene_id "MSTRG.116816"; transcript_id "MSTRG.116816.78"; exon_number "5";
chr22	StringTie	exon	26667185	26667310	1000	+	.	gene_id "MSTRG.116816"; transcript_id "MSTRG.116816.78"; exon_number "6";
chr22	StringTie	exon	26668158	26672987	1000	+	.	gene_id "MSTRG.116816"; transcript_id "MSTRG.116816.78"; exon_number "7";
chr22	StringTie	exon	26738062	26738240	1000	+	.	gene_id "MSTRG.116816"; transcript_id "MSTRG.116816.78"; exon_number "8";
chr22	StringTie	exon	26774156	26774217	1000	+	.	gene_id "MSTRG.116816"; transcript_id "MSTRG.116816.78"; exon_number "9";
chr22	StringTie	exon	26776827	26776954	1000	+	.	gene_id "MSTRG.116816"; transcript_id "MSTRG.116816.78"; exon_number "10";
chr22	StringTie	exon	26778456	26778585	1000	+	.	gene_id "MSTRG.116816"; transcript_id "MSTRG.116816.78"; exon_number "11";
chr22	StringTie	exon	26779884	26780207	1000	+	.	gene_id "MSTRG.116816"; transcript_id "MSTRG.116816.78"; exon_number "12";
chr22	StringTie	transcript	26657247	26676521	1000	+	.	gene_id "MSTRG.116816"; transcript_id "MSTRG.116816.79";
chr22	StringTie	exon	26657247	26657354	1000	+	.	gene_id "MSTRG.116816"; transcript_id "MSTRG.116816.79"; exon_number "1";
chr22	StringTie	exon	26657482	26657654	1000	+	.	gene_id "MSTRG.116816"; transcript_id "MSTRG.116816.79"; exon_number "2";
chr22	StringTie	exon	26663316	26663509	1000	+	.	gene_id "MSTRG.116816"; transcript_id "MSTRG.116816.79"; exon_number "3";
chr22	StringTie	exon	26665531	26666937	1000	+	.	gene_id "MSTRG.116816"; transcript_id "MSTRG.116816.79"; exon_number "4";
chr22	StringTie	exon	26668158	26673666	1000	+	.	gene_id "MSTRG.116816"; transcript_id "MSTRG.116816.79"; exon_number "5";
chr22	StringTie	exon	26673688	26676521	1000	+	.	gene_id "MSTRG.116816"; transcript_id "MSTRG.116816.79"; exon_number "6";
chr22	StringTie	transcript	26645809	26676479	1000	+	.	gene_id "MSTRG.116816"; transcript_id "MSTRG.116816.8";
chr22	StringTie	exon	26645809	26647340	1000	+	.	gene_id "MSTRG.116816"; transcript_id "MSTRG.116816.8"; exon_number "1";
chr22	StringTie	exon	26663316	26663398	1000	+	.	gene_id "MSTRG.116816"; transcript_id "MSTRG.116816.8"; exon_number "2";
chr22	StringTie	exon	26665531	26666937	1000	+	.	gene_id "MSTRG.116816"; transcript_id "MSTRG.116816.8"; exon_number "3";
chr22	StringTie	exon	26667185	26667310	1000	+	.	gene_id "MSTRG.116816"; transcript_id "MSTRG.116816.8"; exon_number "4";
chr22	StringTie	exon	26668158	26671333	1000	+	.	gene_id "MSTRG.116816"; transcript_id "MSTRG.116816.8"; exon_number "5";
chr22	StringTie	exon	26671364	26673666	1000	+	.	gene_id "MSTRG.116816"; transcript_id "MSTRG.116816.8"; exon_number "6";
chr22	StringTie	exon	26673688	26676479	1000	+	.	gene_id "MSTRG.116816"; transcript_id "MSTRG.116816.8"; exon_number "7";
chr22	StringTie	transcript	26657247	26676478	1000	+	.	gene_id "MSTRG.116816"; transcript_id "MSTRG.116816.80";
chr22	StringTie	exon	26657247	26657354	1000	+	.	gene_id "MSTRG.116816"; transcript_id "MSTRG.116816.80"; exon_number "1";
chr22	StringTie	exon	26657482	26657654	1000	+	.	gene_id "MSTRG.116816"; transcript_id "MSTRG.116816.80"; exon_number "2";
chr22	StringTie	exon	26663316	26663398	1000	+	.	gene_id "MSTRG.116816"; transcript_id "MSTRG.116816.80"; exon_number "3";
chr22	StringTie	exon	26665531	26666937	1000	+	.	gene_id "MSTRG.116816"; transcript_id "MSTRG.116816.80"; exon_number "4";
chr22	StringTie	exon	26667185	26667310	1000	+	.	gene_id "MSTRG.116816"; transcript_id "MSTRG.116816.80"; exon_number "5";
chr22	StringTie	exon	26668158	26674175	1000	+	.	gene_id "MSTRG.116816"; transcript_id "MSTRG.116816.80"; exon_number "6";
chr22	StringTie	exon	26674333	26676478	1000	+	.	gene_id "MSTRG.116816"; transcript_id "MSTRG.116816.80"; exon_number "7";
chr22	StringTie	transcript	26657248	26722403	1000	+	.	gene_id "MSTRG.116816"; transcript_id "MSTRG.116816.81";
chr22	StringTie	exon	26657248	26657354	1000	+	.	gene_id "MSTRG.116816"; transcript_id "MSTRG.116816.81"; exon_number "1";
chr22	StringTie	exon	26663316	26663398	1000	+	.	gene_id "MSTRG.116816"; transcript_id "MSTRG.116816.81"; exon_number "2";
chr22	StringTie	exon	26665531	26666937	1000	+	.	gene_id "MSTRG.116816"; transcript_id "MSTRG.116816.81"; exon_number "3";
chr22	StringTie	exon	26667185	26667310	1000	+	.	gene_id "MSTRG.116816"; transcript_id "MSTRG.116816.81"; exon_number "4";
chr22	StringTie	exon	26668158	26672987	1000	+	.	gene_id "MSTRG.116816"; transcript_id "MSTRG.116816.81"; exon_number "5";
chr22	StringTie	exon	26693681	26693836	1000	+	.	gene_id "MSTRG.116816"; transcript_id "MSTRG.116816.81"; exon_number "6";
chr22	StringTie	exon	26717253	26717459	1000	+	.	gene_id "MSTRG.116816"; transcript_id "MSTRG.116816.81"; exon_number "7";
chr22	StringTie	exon	26718140	26718231	1000	+	.	gene_id "MSTRG.116816"; transcript_id "MSTRG.116816.81"; exon_number "8";
chr22	StringTie	exon	26721650	26722403	1000	+	.	gene_id "MSTRG.116816"; transcript_id "MSTRG.116816.81"; exon_number "9";
chr22	StringTie	transcript	26657256	26734295	1000	+	.	gene_id "MSTRG.116816"; transcript_id "MSTRG.116816.82";
chr22	StringTie	exon	26657256	26657354	1000	+	.	gene_id "MSTRG.116816"; transcript_id "MSTRG.116816.82"; exon_number "1";
chr22	StringTie	exon	26657482	26657654	1000	+	.	gene_id "MSTRG.116816"; transcript_id "MSTRG.116816.82"; exon_number "2";
chr22	StringTie	exon	26663316	26663398	1000	+	.	gene_id "MSTRG.116816"; transcript_id "MSTRG.116816.82"; exon_number "3";
chr22	StringTie	exon	26665531	26666937	1000	+	.	gene_id "MSTRG.116816"; transcript_id "MSTRG.116816.82"; exon_number "4";
chr22	StringTie	exon	26667185	26667310	1000	+	.	gene_id "MSTRG.116816"; transcript_id "MSTRG.116816.82"; exon_number "5";
chr22	StringTie	exon	26668158	26672987	1000	+	.	gene_id "MSTRG.116816"; transcript_id "MSTRG.116816.82"; exon_number "6";
chr22	StringTie	exon	26693681	26693836	1000	+	.	gene_id "MSTRG.116816"; transcript_id "MSTRG.116816.82"; exon_number "7";
chr22	StringTie	exon	26717253	26717459	1000	+	.	gene_id "MSTRG.116816"; transcript_id "MSTRG.116816.82"; exon_number "8";
chr22	StringTie	exon	26718140	26718231	1000	+	.	gene_id "MSTRG.116816"; transcript_id "MSTRG.116816.82"; exon_number "9";
chr22	StringTie	exon	26726644	26726794	1000	+	.	gene_id "MSTRG.116816"; transcript_id "MSTRG.116816.82"; exon_number "10";
chr22	StringTie	exon	26734273	26734295	1000	+	.	gene_id "MSTRG.116816"; transcript_id "MSTRG.116816.82"; exon_number "11";
chr22	StringTie	transcript	26657256	26722376	1000	+	.	gene_id "MSTRG.116816"; transcript_id "MSTRG.116816.83";
chr22	StringTie	exon	26657256	26657354	1000	+	.	gene_id "MSTRG.116816"; transcript_id "MSTRG.116816.83"; exon_number "1";
chr22	StringTie	exon	26663316	26663398	1000	+	.	gene_id "MSTRG.116816"; transcript_id "MSTRG.116816.83"; exon_number "2";
chr22	StringTie	exon	26665531	26666937	1000	+	.	gene_id "MSTRG.116816"; transcript_id "MSTRG.116816.83"; exon_number "3";
chr22	StringTie	exon	26667185	26667310	1000	+	.	gene_id "MSTRG.116816"; transcript_id "MSTRG.116816.83"; exon_number "4";
chr22	StringTie	exon	26668158	26671333	1000	+	.	gene_id "MSTRG.116816"; transcript_id "MSTRG.116816.83"; exon_number "5";
chr22	StringTie	exon	26671364	26672987	1000	+	.	gene_id "MSTRG.116816"; transcript_id "MSTRG.116816.83"; exon_number "6";
chr22	StringTie	exon	26693681	26693836	1000	+	.	gene_id "MSTRG.116816"; transcript_id "MSTRG.116816.83"; exon_number "7";
chr22	StringTie	exon	26703040	26703202	1000	+	.	gene_id "MSTRG.116816"; transcript_id "MSTRG.116816.83"; exon_number "8";
chr22	StringTie	exon	26717253	26717459	1000	+	.	gene_id "MSTRG.116816"; transcript_id "MSTRG.116816.83"; exon_number "9";
chr22	StringTie	exon	26718140	26722376	1000	+	.	gene_id "MSTRG.116816"; transcript_id "MSTRG.116816.83"; exon_number "10";
chr22	StringTie	transcript	26657256	26722290	1000	+	.	gene_id "MSTRG.116816"; transcript_id "MSTRG.116816.84";
chr22	StringTie	exon	26657256	26657354	1000	+	.	gene_id "MSTRG.116816"; transcript_id "MSTRG.116816.84"; exon_number "1";
chr22	StringTie	exon	26657482	26657654	1000	+	.	gene_id "MSTRG.116816"; transcript_id "MSTRG.116816.84"; exon_number "2";
chr22	StringTie	exon	26663316	26663398	1000	+	.	gene_id "MSTRG.116816"; transcript_id "MSTRG.116816.84"; exon_number "3";
chr22	StringTie	exon	26665531	26666937	1000	+	.	gene_id "MSTRG.116816"; transcript_id "MSTRG.116816.84"; exon_number "4";
chr22	StringTie	exon	26667185	26667310	1000	+	.	gene_id "MSTRG.116816"; transcript_id "MSTRG.116816.84"; exon_number "5";
chr22	StringTie	exon	26668158	26672987	1000	+	.	gene_id "MSTRG.116816"; transcript_id "MSTRG.116816.84"; exon_number "6";
chr22	StringTie	exon	26693681	26693836	1000	+	.	gene_id "MSTRG.116816"; transcript_id "MSTRG.116816.84"; exon_number "7";
chr22	StringTie	exon	26717253	26717459	1000	+	.	gene_id "MSTRG.116816"; transcript_id "MSTRG.116816.84"; exon_number "8";
chr22	StringTie	exon	26722006	26722290	1000	+	.	gene_id "MSTRG.116816"; transcript_id "MSTRG.116816.84"; exon_number "9";
chr22	StringTie	transcript	26657256	26722292	1000	+	.	gene_id "MSTRG.116816"; transcript_id "MSTRG.116816.85";
chr22	StringTie	exon	26657256	26657354	1000	+	.	gene_id "MSTRG.116816"; transcript_id "MSTRG.116816.85"; exon_number "1";
chr22	StringTie	exon	26663316	26663398	1000	+	.	gene_id "MSTRG.116816"; transcript_id "MSTRG.116816.85"; exon_number "2";
chr22	StringTie	exon	26665531	26666937	1000	+	.	gene_id "MSTRG.116816"; transcript_id "MSTRG.116816.85"; exon_number "3";
chr22	StringTie	exon	26667185	26667310	1000	+	.	gene_id "MSTRG.116816"; transcript_id "MSTRG.116816.85"; exon_number "4";
chr22	StringTie	exon	26668158	26672987	1000	+	.	gene_id "MSTRG.116816"; transcript_id "MSTRG.116816.85"; exon_number "5";
chr22	StringTie	exon	26693681	26693836	1000	+	.	gene_id "MSTRG.116816"; transcript_id "MSTRG.116816.85"; exon_number "6";
chr22	StringTie	exon	26717253	26717459	1000	+	.	gene_id "MSTRG.116816"; transcript_id "MSTRG.116816.85"; exon_number "7";
chr22	StringTie	exon	26718140	26722292	1000	+	.	gene_id "MSTRG.116816"; transcript_id "MSTRG.116816.85"; exon_number "8";
chr22	StringTie	transcript	26657267	26676478	1000	+	.	gene_id "MSTRG.116816"; transcript_id "MSTRG.116816.88";
chr22	StringTie	exon	26657267	26657354	1000	+	.	gene_id "MSTRG.116816"; transcript_id "MSTRG.116816.88"; exon_number "1";
chr22	StringTie	exon	26663316	26663509	1000	+	.	gene_id "MSTRG.116816"; transcript_id "MSTRG.116816.88"; exon_number "2";
chr22	StringTie	exon	26665531	26666937	1000	+	.	gene_id "MSTRG.116816"; transcript_id "MSTRG.116816.88"; exon_number "3";
chr22	StringTie	exon	26668158	26673666	1000	+	.	gene_id "MSTRG.116816"; transcript_id "MSTRG.116816.88"; exon_number "4";
chr22	StringTie	exon	26673688	26676478	1000	+	.	gene_id "MSTRG.116816"; transcript_id "MSTRG.116816.88"; exon_number "5";
chr22	StringTie	transcript	26645809	26778635	1000	+	.	gene_id "MSTRG.116816"; transcript_id "MSTRG.116816.9";
chr22	StringTie	exon	26645809	26646959	1000	+	.	gene_id "MSTRG.116816"; transcript_id "MSTRG.116816.9"; exon_number "1";
chr22	StringTie	exon	26663316	26663398	1000	+	.	gene_id "MSTRG.116816"; transcript_id "MSTRG.116816.9"; exon_number "2";
chr22	StringTie	exon	26665531	26666937	1000	+	.	gene_id "MSTRG.116816"; transcript_id "MSTRG.116816.9"; exon_number "3";
chr22	StringTie	exon	26667185	26667310	1000	+	.	gene_id "MSTRG.116816"; transcript_id "MSTRG.116816.9"; exon_number "4";
chr22	StringTie	exon	26668158	26672987	1000	+	.	gene_id "MSTRG.116816"; transcript_id "MSTRG.116816.9"; exon_number "5";
chr22	StringTie	exon	26717253	26717459	1000	+	.	gene_id "MSTRG.116816"; transcript_id "MSTRG.116816.9"; exon_number "6";
chr22	StringTie	exon	26774156	26774217	1000	+	.	gene_id "MSTRG.116816"; transcript_id "MSTRG.116816.9"; exon_number "7";
chr22	StringTie	exon	26776827	26776954	1000	+	.	gene_id "MSTRG.116816"; transcript_id "MSTRG.116816.9"; exon_number "8";
chr22	StringTie	exon	26778456	26778635	1000	+	.	gene_id "MSTRG.116816"; transcript_id "MSTRG.116816.9"; exon_number "9";
chr22	StringTie	transcript	26657276	26801496	1000	+	.	gene_id "MSTRG.116816"; transcript_id "MSTRG.116816.90";
chr22	StringTie	exon	26657276	26657354	1000	+	.	gene_id "MSTRG.116816"; transcript_id "MSTRG.116816.90"; exon_number "1";
chr22	StringTie	exon	26657485	26657654	1000	+	.	gene_id "MSTRG.116816"; transcript_id "MSTRG.116816.90"; exon_number "2";
chr22	StringTie	exon	26663316	26663398	1000	+	.	gene_id "MSTRG.116816"; transcript_id "MSTRG.116816.90"; exon_number "3";
chr22	StringTie	exon	26665531	26666937	1000	+	.	gene_id "MSTRG.116816"; transcript_id "MSTRG.116816.90"; exon_number "4";
chr22	StringTie	exon	26667185	26667310	1000	+	.	gene_id "MSTRG.116816"; transcript_id "MSTRG.116816.90"; exon_number "5";
chr22	StringTie	exon	26668158	26671333	1000	+	.	gene_id "MSTRG.116816"; transcript_id "MSTRG.116816.90"; exon_number "6";
chr22	StringTie	exon	26671364	26672987	1000	+	.	gene_id "MSTRG.116816"; transcript_id "MSTRG.116816.90"; exon_number "7";
chr22	StringTie	exon	26717253	26717459	1000	+	.	gene_id "MSTRG.116816"; transcript_id "MSTRG.116816.90"; exon_number "8";
chr22	StringTie	exon	26718140	26718231	1000	+	.	gene_id "MSTRG.116816"; transcript_id "MSTRG.116816.90"; exon_number "9";
chr22	StringTie	exon	26774156	26774217	1000	+	.	gene_id "MSTRG.116816"; transcript_id "MSTRG.116816.90"; exon_number "10";
chr22	StringTie	exon	26776827	26776954	1000	+	.	gene_id "MSTRG.116816"; transcript_id "MSTRG.116816.90"; exon_number "11";
chr22	StringTie	exon	26778456	26778585	1000	+	.	gene_id "MSTRG.116816"; transcript_id "MSTRG.116816.90"; exon_number "12";
chr22	StringTie	exon	26786707	26786767	1000	+	.	gene_id "MSTRG.116816"; transcript_id "MSTRG.116816.90"; exon_number "13";
chr22	StringTie	exon	26801480	26801496	1000	+	.	gene_id "MSTRG.116816"; transcript_id "MSTRG.116816.90"; exon_number "14";
chr22	StringTie	transcript	26657280	26720179	1000	+	.	gene_id "MSTRG.116816"; transcript_id "MSTRG.116816.91";
chr22	StringTie	exon	26657280	26657354	1000	+	.	gene_id "MSTRG.116816"; transcript_id "MSTRG.116816.91"; exon_number "1";
chr22	StringTie	exon	26663316	26663398	1000	+	.	gene_id "MSTRG.116816"; transcript_id "MSTRG.116816.91"; exon_number "2";
chr22	StringTie	exon	26665465	26666180	1000	+	.	gene_id "MSTRG.116816"; transcript_id "MSTRG.116816.91"; exon_number "3";
chr22	StringTie	exon	26666860	26666937	1000	+	.	gene_id "MSTRG.116816"; transcript_id "MSTRG.116816.91"; exon_number "4";
chr22	StringTie	exon	26667185	26667310	1000	+	.	gene_id "MSTRG.116816"; transcript_id "MSTRG.116816.91"; exon_number "5";
chr22	StringTie	exon	26668158	26672987	1000	+	.	gene_id "MSTRG.116816"; transcript_id "MSTRG.116816.91"; exon_number "6";
chr22	StringTie	exon	26693681	26693836	1000	+	.	gene_id "MSTRG.116816"; transcript_id "MSTRG.116816.91"; exon_number "7";
chr22	StringTie	exon	26717253	26717459	1000	+	.	gene_id "MSTRG.116816"; transcript_id "MSTRG.116816.91"; exon_number "8";
chr22	StringTie	exon	26718140	26718231	1000	+	.	gene_id "MSTRG.116816"; transcript_id "MSTRG.116816.91"; exon_number "9";
chr22	StringTie	exon	26719141	26720179	1000	+	.	gene_id "MSTRG.116816"; transcript_id "MSTRG.116816.91"; exon_number "10";
chr22	StringTie	transcript	26657280	26722172	1000	+	.	gene_id "MSTRG.116816"; transcript_id "MSTRG.116816.92";
chr22	StringTie	exon	26657280	26657354	1000	+	.	gene_id "MSTRG.116816"; transcript_id "MSTRG.116816.92"; exon_number "1";
chr22	StringTie	exon	26665457	26666937	1000	+	.	gene_id "MSTRG.116816"; transcript_id "MSTRG.116816.92"; exon_number "2";
chr22	StringTie	exon	26668158	26672987	1000	+	.	gene_id "MSTRG.116816"; transcript_id "MSTRG.116816.92"; exon_number "3";
chr22	StringTie	exon	26693681	26693836	1000	+	.	gene_id "MSTRG.116816"; transcript_id "MSTRG.116816.92"; exon_number "4";
chr22	StringTie	exon	26717253	26717459	1000	+	.	gene_id "MSTRG.116816"; transcript_id "MSTRG.116816.92"; exon_number "5";
chr22	StringTie	exon	26718140	26718231	1000	+	.	gene_id "MSTRG.116816"; transcript_id "MSTRG.116816.92"; exon_number "6";
chr22	StringTie	exon	26721650	26722172	1000	+	.	gene_id "MSTRG.116816"; transcript_id "MSTRG.116816.92"; exon_number "7";
chr22	StringTie	transcript	26657284	26676592	1000	+	.	gene_id "MSTRG.116816"; transcript_id "MSTRG.116816.95";
chr22	StringTie	exon	26657284	26657354	1000	+	.	gene_id "MSTRG.116816"; transcript_id "MSTRG.116816.95"; exon_number "1";
chr22	StringTie	exon	26657482	26657654	1000	+	.	gene_id "MSTRG.116816"; transcript_id "MSTRG.116816.95"; exon_number "2";
chr22	StringTie	exon	26663316	26663398	1000	+	.	gene_id "MSTRG.116816"; transcript_id "MSTRG.116816.95"; exon_number "3";
chr22	StringTie	exon	26665457	26666937	1000	+	.	gene_id "MSTRG.116816"; transcript_id "MSTRG.116816.95"; exon_number "4";
chr22	StringTie	exon	26668158	26673666	1000	+	.	gene_id "MSTRG.116816"; transcript_id "MSTRG.116816.95"; exon_number "5";
chr22	StringTie	exon	26673688	26676592	1000	+	.	gene_id "MSTRG.116816"; transcript_id "MSTRG.116816.95"; exon_number "6";
chr22	StringTie	transcript	26657284	26746397	1000	+	.	gene_id "MSTRG.116816"; transcript_id "MSTRG.116816.96";
chr22	StringTie	exon	26657284	26657354	1000	+	.	gene_id "MSTRG.116816"; transcript_id "MSTRG.116816.96"; exon_number "1";
chr22	StringTie	exon	26657482	26657654	1000	+	.	gene_id "MSTRG.116816"; transcript_id "MSTRG.116816.96"; exon_number "2";
chr22	StringTie	exon	26663316	26663398	1000	+	.	gene_id "MSTRG.116816"; transcript_id "MSTRG.116816.96"; exon_number "3";
chr22	StringTie	exon	26665457	26666937	1000	+	.	gene_id "MSTRG.116816"; transcript_id "MSTRG.116816.96"; exon_number "4";
chr22	StringTie	exon	26667185	26667310	1000	+	.	gene_id "MSTRG.116816"; transcript_id "MSTRG.116816.96"; exon_number "5";
chr22	StringTie	exon	26668158	26668402	1000	+	.	gene_id "MSTRG.116816"; transcript_id "MSTRG.116816.96"; exon_number "6";
chr22	StringTie	exon	26669233	26672987	1000	+	.	gene_id "MSTRG.116816"; transcript_id "MSTRG.116816.96"; exon_number "7";
chr22	StringTie	exon	26698997	26699138	1000	+	.	gene_id "MSTRG.116816"; transcript_id "MSTRG.116816.96"; exon_number "8";
chr22	StringTie	exon	26717253	26717459	1000	+	.	gene_id "MSTRG.116816"; transcript_id "MSTRG.116816.96"; exon_number "9";
chr22	StringTie	exon	26726644	26726794	1000	+	.	gene_id "MSTRG.116816"; transcript_id "MSTRG.116816.96"; exon_number "10";
chr22	StringTie	exon	26742739	26746397	1000	+	.	gene_id "MSTRG.116816"; transcript_id "MSTRG.116816.96"; exon_number "11";
chr22	StringTie	transcript	26657415	26676535	1000	+	.	gene_id "MSTRG.116816"; transcript_id "MSTRG.116816.98";
chr22	StringTie	exon	26657415	26657654	1000	+	.	gene_id "MSTRG.116816"; transcript_id "MSTRG.116816.98"; exon_number "1";
chr22	StringTie	exon	26660699	26660816	1000	+	.	gene_id "MSTRG.116816"; transcript_id "MSTRG.116816.98"; exon_number "2";
chr22	StringTie	exon	26663316	26663398	1000	+	.	gene_id "MSTRG.116816"; transcript_id "MSTRG.116816.98"; exon_number "3";
chr22	StringTie	exon	26665531	26666937	1000	+	.	gene_id "MSTRG.116816"; transcript_id "MSTRG.116816.98"; exon_number "4";
chr22	StringTie	exon	26667185	26667310	1000	+	.	gene_id "MSTRG.116816"; transcript_id "MSTRG.116816.98"; exon_number "5";
chr22	StringTie	exon	26668158	26673666	1000	+	.	gene_id "MSTRG.116816"; transcript_id "MSTRG.116816.98"; exon_number "6";
chr22	StringTie	exon	26673688	26676535	1000	+	.	gene_id "MSTRG.116816"; transcript_id "MSTRG.116816.98"; exon_number "7";
chr22	StringTie	transcript	26657429	26722165	1000	+	.	gene_id "MSTRG.116816"; transcript_id "MSTRG.116816.99";
chr22	StringTie	exon	26657429	26657654	1000	+	.	gene_id "MSTRG.116816"; transcript_id "MSTRG.116816.99"; exon_number "1";
chr22	StringTie	exon	26663316	26663398	1000	+	.	gene_id "MSTRG.116816"; transcript_id "MSTRG.116816.99"; exon_number "2";
chr22	StringTie	exon	26665531	26666937	1000	+	.	gene_id "MSTRG.116816"; transcript_id "MSTRG.116816.99"; exon_number "3";
chr22	StringTie	exon	26667185	26667310	1000	+	.	gene_id "MSTRG.116816"; transcript_id "MSTRG.116816.99"; exon_number "4";
chr22	StringTie	exon	26668158	26672987	1000	+	.	gene_id "MSTRG.116816"; transcript_id "MSTRG.116816.99"; exon_number "5";
chr22	StringTie	exon	26717253	26717459	1000	+	.	gene_id "MSTRG.116816"; transcript_id "MSTRG.116816.99"; exon_number "6";
chr22	StringTie	exon	26721650	26722165	1000	+	.	gene_id "MSTRG.116816"; transcript_id "MSTRG.116816.99"; exon_number "7";
chr22	StringTie	transcript	26666429	26666839	1000	-	.	gene_id "MSTRG.116817"; transcript_id "MSTRG.116817.1";
chr22	StringTie	exon	26666429	26666660	1000	-	.	gene_id "MSTRG.116817"; transcript_id "MSTRG.116817.1"; exon_number "1";
chr22	StringTie	exon	26666793	26666839	1000	-	.	gene_id "MSTRG.116817"; transcript_id "MSTRG.116817.1"; exon_number "2";
chr22	StringTie	transcript	26666683	26666923	1000	-	.	gene_id "MSTRG.116817"; transcript_id "MSTRG.116817.2";
chr22	StringTie	exon	26666683	26666782	1000	-	.	gene_id "MSTRG.116817"; transcript_id "MSTRG.116817.2"; exon_number "1";
chr22	StringTie	exon	26666812	26666923	1000	-	.	gene_id "MSTRG.116817"; transcript_id "MSTRG.116817.2"; exon_number "2";
chr22	StringTie	transcript	26667693	26672654	1000	-	.	gene_id "MSTRG.116818"; transcript_id "ENST00000382641"; gene_name "CTA-373H7.7"; ref_gene_id "ENSG00000206028";
chr22	StringTie	exon	26667693	26668889	1000	-	.	gene_id "MSTRG.116818"; transcript_id "ENST00000382641"; exon_number "1"; gene_name "CTA-373H7.7"; ref_gene_id "ENSG00000206028";
chr22	StringTie	exon	26669000	26669438	1000	-	.	gene_id "MSTRG.116818"; transcript_id "ENST00000382641"; exon_number "2"; gene_name "CTA-373H7.7"; ref_gene_id "ENSG00000206028";
chr22	StringTie	exon	26671678	26672654	1000	-	.	gene_id "MSTRG.116818"; transcript_id "ENST00000382641"; exon_number "3"; gene_name "CTA-373H7.7"; ref_gene_id "ENSG00000206028";
chr22	StringTie	transcript	26667308	26672646	1000	-	.	gene_id "MSTRG.116818"; transcript_id "MSTRG.116818.1";
chr22	StringTie	exon	26667308	26668889	1000	-	.	gene_id "MSTRG.116818"; transcript_id "MSTRG.116818.1"; exon_number "1";
chr22	StringTie	exon	26669000	26669438	1000	-	.	gene_id "MSTRG.116818"; transcript_id "MSTRG.116818.1"; exon_number "2";
chr22	StringTie	exon	26671678	26671828	1000	-	.	gene_id "MSTRG.116818"; transcript_id "MSTRG.116818.1"; exon_number "3";
chr22	StringTie	exon	26672292	26672646	1000	-	.	gene_id "MSTRG.116818"; transcript_id "MSTRG.116818.1"; exon_number "4";
chr22	StringTie	transcript	26667328	26672787	1000	-	.	gene_id "MSTRG.116818"; transcript_id "MSTRG.116818.2";
chr22	StringTie	exon	26667328	26668889	1000	-	.	gene_id "MSTRG.116818"; transcript_id "MSTRG.116818.2"; exon_number "1";
chr22	StringTie	exon	26669000	26669438	1000	-	.	gene_id "MSTRG.116818"; transcript_id "MSTRG.116818.2"; exon_number "2";
chr22	StringTie	exon	26671678	26671828	1000	-	.	gene_id "MSTRG.116818"; transcript_id "MSTRG.116818.2"; exon_number "3";
chr22	StringTie	exon	26672709	26672787	1000	-	.	gene_id "MSTRG.116818"; transcript_id "MSTRG.116818.2"; exon_number "4";
chr22	StringTie	transcript	26673095	26673759	1000	-	.	gene_id "MSTRG.116819"; transcript_id "MSTRG.116819.1";
chr22	StringTie	exon	26673095	26673431	1000	-	.	gene_id "MSTRG.116819"; transcript_id "MSTRG.116819.1"; exon_number "1";
chr22	StringTie	exon	26673464	26673759	1000	-	.	gene_id "MSTRG.116819"; transcript_id "MSTRG.116819.1"; exon_number "2";
chr1	StringTie	transcript	166388773	166389328	1000	.	.	gene_id "MSTRG.11682"; transcript_id "MSTRG.11682.1";
chr1	StringTie	exon	166388773	166389328	1000	.	.	gene_id "MSTRG.11682"; transcript_id "MSTRG.11682.1"; exon_number "1";
chr22	StringTie	transcript	26675288	26675785	1000	-	.	gene_id "MSTRG.116820"; transcript_id "MSTRG.116820.1";
chr22	StringTie	exon	26675288	26675529	1000	-	.	gene_id "MSTRG.116820"; transcript_id "MSTRG.116820.1"; exon_number "1";
chr22	StringTie	exon	26675627	26675785	1000	-	.	gene_id "MSTRG.116820"; transcript_id "MSTRG.116820.1"; exon_number "2";
chr22	StringTie	transcript	26687926	26688942	1000	-	.	gene_id "MSTRG.116821"; transcript_id "MSTRG.116821.1";
chr22	StringTie	exon	26687926	26688574	1000	-	.	gene_id "MSTRG.116821"; transcript_id "MSTRG.116821.1"; exon_number "1";
chr22	StringTie	exon	26688696	26688942	1000	-	.	gene_id "MSTRG.116821"; transcript_id "MSTRG.116821.1"; exon_number "2";
chr22	StringTie	transcript	26770413	26774136	1000	-	.	gene_id "MSTRG.116822"; transcript_id "MSTRG.116822.1";
chr22	StringTie	exon	26770413	26772109	1000	-	.	gene_id "MSTRG.116822"; transcript_id "MSTRG.116822.1"; exon_number "1";
chr22	StringTie	exon	26773836	26774136	1000	-	.	gene_id "MSTRG.116822"; transcript_id "MSTRG.116822.1"; exon_number "2";
chr22	StringTie	transcript	26772159	26773928	1000	-	.	gene_id "MSTRG.116822"; transcript_id "MSTRG.116822.2";
chr22	StringTie	exon	26772159	26772927	1000	-	.	gene_id "MSTRG.116822"; transcript_id "MSTRG.116822.2"; exon_number "1";
chr22	StringTie	exon	26773257	26773928	1000	-	.	gene_id "MSTRG.116822"; transcript_id "MSTRG.116822.2"; exon_number "2";
chr22	StringTie	transcript	26886909	26887548	1000	-	.	gene_id "MSTRG.116823"; transcript_id "ENST00000422915"; gene_name "RP1-40G4P.1"; ref_gene_id "ENSG00000231369";
chr22	StringTie	exon	26886909	26887316	1000	-	.	gene_id "MSTRG.116823"; transcript_id "ENST00000422915"; exon_number "1"; gene_name "RP1-40G4P.1"; ref_gene_id "ENSG00000231369";
chr22	StringTie	exon	26887379	26887548	1000	-	.	gene_id "MSTRG.116823"; transcript_id "ENST00000422915"; exon_number "2"; gene_name "RP1-40G4P.1"; ref_gene_id "ENSG00000231369";
chr22	StringTie	transcript	26887168	26887694	1000	-	.	gene_id "MSTRG.116823"; transcript_id "MSTRG.116823.2";
chr22	StringTie	exon	26887168	26887270	1000	-	.	gene_id "MSTRG.116823"; transcript_id "MSTRG.116823.2"; exon_number "1";
chr22	StringTie	exon	26887408	26887694	1000	-	.	gene_id "MSTRG.116823"; transcript_id "MSTRG.116823.2"; exon_number "2";
chr22	StringTie	transcript	29175833	29178068	1000	.	.	gene_id "MSTRG.116824"; transcript_id "MSTRG.116824.1";
chr22	StringTie	exon	29175833	29178068	1000	.	.	gene_id "MSTRG.116824"; transcript_id "MSTRG.116824.1"; exon_number "1";
chr22	StringTie	transcript	29599675	29599894	1000	.	.	gene_id "MSTRG.116825"; transcript_id "MSTRG.116825.1";
chr22	StringTie	exon	29599675	29599894	1000	.	.	gene_id "MSTRG.116825"; transcript_id "MSTRG.116825.1"; exon_number "1";
chr22	StringTie	transcript	29601500	29601770	1000	.	.	gene_id "MSTRG.116826"; transcript_id "MSTRG.116826.1";
chr22	StringTie	exon	29601500	29601770	1000	.	.	gene_id "MSTRG.116826"; transcript_id "MSTRG.116826.1"; exon_number "1";
chr22	StringTie	transcript	28687744	28741844	1000	-	.	gene_id "MSTRG.116827"; transcript_id "ENST00000328354"; gene_name "CHEK2"; ref_gene_id "ENSG00000183765";
chr22	StringTie	exon	28687744	28687986	1000	-	.	gene_id "MSTRG.116827"; transcript_id "ENST00000328354"; exon_number "1"; gene_name "CHEK2"; ref_gene_id "ENSG00000183765";
chr22	StringTie	exon	28689135	28689215	1000	-	.	gene_id "MSTRG.116827"; transcript_id "ENST00000328354"; exon_number "2"; gene_name "CHEK2"; ref_gene_id "ENSG00000183765";
chr22	StringTie	exon	28694032	28694117	1000	-	.	gene_id "MSTRG.116827"; transcript_id "ENST00000328354"; exon_number "3"; gene_name "CHEK2"; ref_gene_id "ENSG00000183765";
chr22	StringTie	exon	28695127	28695242	1000	-	.	gene_id "MSTRG.116827"; transcript_id "ENST00000328354"; exon_number "4"; gene_name "CHEK2"; ref_gene_id "ENSG00000183765";
chr22	StringTie	exon	28695710	28695873	1000	-	.	gene_id "MSTRG.116827"; transcript_id "ENST00000328354"; exon_number "5"; gene_name "CHEK2"; ref_gene_id "ENSG00000183765";
chr22	StringTie	exon	28696901	28696987	1000	-	.	gene_id "MSTRG.116827"; transcript_id "ENST00000328354"; exon_number "6"; gene_name "CHEK2"; ref_gene_id "ENSG00000183765";
chr22	StringTie	exon	28699838	28699937	1000	-	.	gene_id "MSTRG.116827"; transcript_id "ENST00000328354"; exon_number "7"; gene_name "CHEK2"; ref_gene_id "ENSG00000183765";
chr22	StringTie	exon	28703505	28703566	1000	-	.	gene_id "MSTRG.116827"; transcript_id "ENST00000328354"; exon_number "8"; gene_name "CHEK2"; ref_gene_id "ENSG00000183765";
chr22	StringTie	exon	28710006	28710059	1000	-	.	gene_id "MSTRG.116827"; transcript_id "ENST00000328354"; exon_number "9"; gene_name "CHEK2"; ref_gene_id "ENSG00000183765";
chr22	StringTie	exon	28711909	28712017	1000	-	.	gene_id "MSTRG.116827"; transcript_id "ENST00000328354"; exon_number "10"; gene_name "CHEK2"; ref_gene_id "ENSG00000183765";
chr22	StringTie	exon	28719395	28719485	1000	-	.	gene_id "MSTRG.116827"; transcript_id "ENST00000328354"; exon_number "11"; gene_name "CHEK2"; ref_gene_id "ENSG00000183765";
chr22	StringTie	exon	28724977	28725124	1000	-	.	gene_id "MSTRG.116827"; transcript_id "ENST00000328354"; exon_number "12"; gene_name "CHEK2"; ref_gene_id "ENSG00000183765";
chr22	StringTie	exon	28725243	28725367	1000	-	.	gene_id "MSTRG.116827"; transcript_id "ENST00000328354"; exon_number "13"; gene_name "CHEK2"; ref_gene_id "ENSG00000183765";
chr22	StringTie	exon	28734403	28734727	1000	-	.	gene_id "MSTRG.116827"; transcript_id "ENST00000328354"; exon_number "14"; gene_name "CHEK2"; ref_gene_id "ENSG00000183765";
chr22	StringTie	exon	28741769	28741844	1000	-	.	gene_id "MSTRG.116827"; transcript_id "ENST00000328354"; exon_number "15"; gene_name "CHEK2"; ref_gene_id "ENSG00000183765";
chr22	StringTie	transcript	28687743	28741834	1000	-	.	gene_id "MSTRG.116827"; transcript_id "ENST00000348295"; gene_name "CHEK2"; ref_gene_id "ENSG00000183765";
chr22	StringTie	exon	28687743	28687986	1000	-	.	gene_id "MSTRG.116827"; transcript_id "ENST00000348295"; exon_number "1"; gene_name "CHEK2"; ref_gene_id "ENSG00000183765";
chr22	StringTie	exon	28689135	28689215	1000	-	.	gene_id "MSTRG.116827"; transcript_id "ENST00000348295"; exon_number "2"; gene_name "CHEK2"; ref_gene_id "ENSG00000183765";
chr22	StringTie	exon	28694032	28694117	1000	-	.	gene_id "MSTRG.116827"; transcript_id "ENST00000348295"; exon_number "3"; gene_name "CHEK2"; ref_gene_id "ENSG00000183765";
chr22	StringTie	exon	28695127	28695242	1000	-	.	gene_id "MSTRG.116827"; transcript_id "ENST00000348295"; exon_number "4"; gene_name "CHEK2"; ref_gene_id "ENSG00000183765";
chr22	StringTie	exon	28695710	28695873	1000	-	.	gene_id "MSTRG.116827"; transcript_id "ENST00000348295"; exon_number "5"; gene_name "CHEK2"; ref_gene_id "ENSG00000183765";
chr22	StringTie	exon	28699838	28699937	1000	-	.	gene_id "MSTRG.116827"; transcript_id "ENST00000348295"; exon_number "6"; gene_name "CHEK2"; ref_gene_id "ENSG00000183765";
chr22	StringTie	exon	28703505	28703566	1000	-	.	gene_id "MSTRG.116827"; transcript_id "ENST00000348295"; exon_number "7"; gene_name "CHEK2"; ref_gene_id "ENSG00000183765";
chr22	StringTie	exon	28710006	28710059	1000	-	.	gene_id "MSTRG.116827"; transcript_id "ENST00000348295"; exon_number "8"; gene_name "CHEK2"; ref_gene_id "ENSG00000183765";
chr22	StringTie	exon	28711909	28712017	1000	-	.	gene_id "MSTRG.116827"; transcript_id "ENST00000348295"; exon_number "9"; gene_name "CHEK2"; ref_gene_id "ENSG00000183765";
chr22	StringTie	exon	28719395	28719485	1000	-	.	gene_id "MSTRG.116827"; transcript_id "ENST00000348295"; exon_number "10"; gene_name "CHEK2"; ref_gene_id "ENSG00000183765";
chr22	StringTie	exon	28724977	28725124	1000	-	.	gene_id "MSTRG.116827"; transcript_id "ENST00000348295"; exon_number "11"; gene_name "CHEK2"; ref_gene_id "ENSG00000183765";
chr22	StringTie	exon	28725243	28725367	1000	-	.	gene_id "MSTRG.116827"; transcript_id "ENST00000348295"; exon_number "12"; gene_name "CHEK2"; ref_gene_id "ENSG00000183765";
chr22	StringTie	exon	28734403	28734727	1000	-	.	gene_id "MSTRG.116827"; transcript_id "ENST00000348295"; exon_number "13"; gene_name "CHEK2"; ref_gene_id "ENSG00000183765";
chr22	StringTie	exon	28741769	28741834	1000	-	.	gene_id "MSTRG.116827"; transcript_id "ENST00000348295"; exon_number "14"; gene_name "CHEK2"; ref_gene_id "ENSG00000183765";
chr22	StringTie	transcript	28721600	28741834	1000	-	.	gene_id "MSTRG.116827"; transcript_id "ENST00000382565"; gene_name "CHEK2"; ref_gene_id "ENSG00000183765";
chr22	StringTie	exon	28721600	28721631	1000	-	.	gene_id "MSTRG.116827"; transcript_id "ENST00000382565"; exon_number "1"; gene_name "CHEK2"; ref_gene_id "ENSG00000183765";
chr22	StringTie	exon	28724977	28725124	1000	-	.	gene_id "MSTRG.116827"; transcript_id "ENST00000382565"; exon_number "2"; gene_name "CHEK2"; ref_gene_id "ENSG00000183765";
chr22	StringTie	exon	28725243	28725367	1000	-	.	gene_id "MSTRG.116827"; transcript_id "ENST00000382565"; exon_number "3"; gene_name "CHEK2"; ref_gene_id "ENSG00000183765";
chr22	StringTie	exon	28734403	28734727	1000	-	.	gene_id "MSTRG.116827"; transcript_id "ENST00000382565"; exon_number "4"; gene_name "CHEK2"; ref_gene_id "ENSG00000183765";
chr22	StringTie	exon	28741769	28741834	1000	-	.	gene_id "MSTRG.116827"; transcript_id "ENST00000382565"; exon_number "5"; gene_name "CHEK2"; ref_gene_id "ENSG00000183765";
chr22	StringTie	transcript	28687763	28741838	1000	-	.	gene_id "MSTRG.116827"; transcript_id "ENST00000382580"; gene_name "CHEK2"; ref_gene_id "ENSG00000183765";
chr22	StringTie	exon	28687763	28687986	1000	-	.	gene_id "MSTRG.116827"; transcript_id "ENST00000382580"; exon_number "1"; gene_name "CHEK2"; ref_gene_id "ENSG00000183765";
chr22	StringTie	exon	28689135	28689215	1000	-	.	gene_id "MSTRG.116827"; transcript_id "ENST00000382580"; exon_number "2"; gene_name "CHEK2"; ref_gene_id "ENSG00000183765";
chr22	StringTie	exon	28694032	28694117	1000	-	.	gene_id "MSTRG.116827"; transcript_id "ENST00000382580"; exon_number "3"; gene_name "CHEK2"; ref_gene_id "ENSG00000183765";
chr22	StringTie	exon	28695127	28695242	1000	-	.	gene_id "MSTRG.116827"; transcript_id "ENST00000382580"; exon_number "4"; gene_name "CHEK2"; ref_gene_id "ENSG00000183765";
chr22	StringTie	exon	28695710	28695873	1000	-	.	gene_id "MSTRG.116827"; transcript_id "ENST00000382580"; exon_number "5"; gene_name "CHEK2"; ref_gene_id "ENSG00000183765";
chr22	StringTie	exon	28696901	28696987	1000	-	.	gene_id "MSTRG.116827"; transcript_id "ENST00000382580"; exon_number "6"; gene_name "CHEK2"; ref_gene_id "ENSG00000183765";
chr22	StringTie	exon	28699838	28699937	1000	-	.	gene_id "MSTRG.116827"; transcript_id "ENST00000382580"; exon_number "7"; gene_name "CHEK2"; ref_gene_id "ENSG00000183765";
chr22	StringTie	exon	28703505	28703566	1000	-	.	gene_id "MSTRG.116827"; transcript_id "ENST00000382580"; exon_number "8"; gene_name "CHEK2"; ref_gene_id "ENSG00000183765";
chr22	StringTie	exon	28710006	28710059	1000	-	.	gene_id "MSTRG.116827"; transcript_id "ENST00000382580"; exon_number "9"; gene_name "CHEK2"; ref_gene_id "ENSG00000183765";
chr22	StringTie	exon	28711909	28712017	1000	-	.	gene_id "MSTRG.116827"; transcript_id "ENST00000382580"; exon_number "10"; gene_name "CHEK2"; ref_gene_id "ENSG00000183765";
chr22	StringTie	exon	28719395	28719485	1000	-	.	gene_id "MSTRG.116827"; transcript_id "ENST00000382580"; exon_number "11"; gene_name "CHEK2"; ref_gene_id "ENSG00000183765";
chr22	StringTie	exon	28724977	28725124	1000	-	.	gene_id "MSTRG.116827"; transcript_id "ENST00000382580"; exon_number "12"; gene_name "CHEK2"; ref_gene_id "ENSG00000183765";
chr22	StringTie	exon	28725243	28725367	1000	-	.	gene_id "MSTRG.116827"; transcript_id "ENST00000382580"; exon_number "13"; gene_name "CHEK2"; ref_gene_id "ENSG00000183765";
chr22	StringTie	exon	28730420	28730548	1000	-	.	gene_id "MSTRG.116827"; transcript_id "ENST00000382580"; exon_number "14"; gene_name "CHEK2"; ref_gene_id "ENSG00000183765";
chr22	StringTie	exon	28734403	28734727	1000	-	.	gene_id "MSTRG.116827"; transcript_id "ENST00000382580"; exon_number "15"; gene_name "CHEK2"; ref_gene_id "ENSG00000183765";
chr22	StringTie	exon	28741769	28741838	1000	-	.	gene_id "MSTRG.116827"; transcript_id "ENST00000382580"; exon_number "16"; gene_name "CHEK2"; ref_gene_id "ENSG00000183765";
chr22	StringTie	transcript	28725083	28741802	1000	-	.	gene_id "MSTRG.116827"; transcript_id "ENST00000398017"; gene_name "CHEK2"; ref_gene_id "ENSG00000183765";
chr22	StringTie	exon	28725083	28725124	1000	-	.	gene_id "MSTRG.116827"; transcript_id "ENST00000398017"; exon_number "1"; gene_name "CHEK2"; ref_gene_id "ENSG00000183765";
chr22	StringTie	exon	28725243	28725367	1000	-	.	gene_id "MSTRG.116827"; transcript_id "ENST00000398017"; exon_number "2"; gene_name "CHEK2"; ref_gene_id "ENSG00000183765";
chr22	StringTie	exon	28734403	28734727	1000	-	.	gene_id "MSTRG.116827"; transcript_id "ENST00000398017"; exon_number "3"; gene_name "CHEK2"; ref_gene_id "ENSG00000183765";
chr22	StringTie	exon	28737260	28737323	1000	-	.	gene_id "MSTRG.116827"; transcript_id "ENST00000398017"; exon_number "4"; gene_name "CHEK2"; ref_gene_id "ENSG00000183765";
chr22	StringTie	exon	28737916	28738038	1000	-	.	gene_id "MSTRG.116827"; transcript_id "ENST00000398017"; exon_number "5"; gene_name "CHEK2"; ref_gene_id "ENSG00000183765";
chr22	StringTie	exon	28741769	28741802	1000	-	.	gene_id "MSTRG.116827"; transcript_id "ENST00000398017"; exon_number "6"; gene_name "CHEK2"; ref_gene_id "ENSG00000183765";
chr22	StringTie	transcript	28687897	28734721	1000	-	.	gene_id "MSTRG.116827"; transcript_id "ENST00000402731"; gene_name "CHEK2"; ref_gene_id "ENSG00000183765";
chr22	StringTie	exon	28687897	28687986	1000	-	.	gene_id "MSTRG.116827"; transcript_id "ENST00000402731"; exon_number "1"; gene_name "CHEK2"; ref_gene_id "ENSG00000183765";
chr22	StringTie	exon	28689135	28689215	1000	-	.	gene_id "MSTRG.116827"; transcript_id "ENST00000402731"; exon_number "2"; gene_name "CHEK2"; ref_gene_id "ENSG00000183765";
chr22	StringTie	exon	28694032	28694117	1000	-	.	gene_id "MSTRG.116827"; transcript_id "ENST00000402731"; exon_number "3"; gene_name "CHEK2"; ref_gene_id "ENSG00000183765";
chr22	StringTie	exon	28695127	28695242	1000	-	.	gene_id "MSTRG.116827"; transcript_id "ENST00000402731"; exon_number "4"; gene_name "CHEK2"; ref_gene_id "ENSG00000183765";
chr22	StringTie	exon	28695710	28695873	1000	-	.	gene_id "MSTRG.116827"; transcript_id "ENST00000402731"; exon_number "5"; gene_name "CHEK2"; ref_gene_id "ENSG00000183765";
chr22	StringTie	exon	28699838	28699937	1000	-	.	gene_id "MSTRG.116827"; transcript_id "ENST00000402731"; exon_number "6"; gene_name "CHEK2"; ref_gene_id "ENSG00000183765";
chr22	StringTie	exon	28703505	28703566	1000	-	.	gene_id "MSTRG.116827"; transcript_id "ENST00000402731"; exon_number "7"; gene_name "CHEK2"; ref_gene_id "ENSG00000183765";
chr22	StringTie	exon	28710006	28710059	1000	-	.	gene_id "MSTRG.116827"; transcript_id "ENST00000402731"; exon_number "8"; gene_name "CHEK2"; ref_gene_id "ENSG00000183765";
chr22	StringTie	exon	28711909	28712017	1000	-	.	gene_id "MSTRG.116827"; transcript_id "ENST00000402731"; exon_number "9"; gene_name "CHEK2"; ref_gene_id "ENSG00000183765";
chr22	StringTie	exon	28719395	28719485	1000	-	.	gene_id "MSTRG.116827"; transcript_id "ENST00000402731"; exon_number "10"; gene_name "CHEK2"; ref_gene_id "ENSG00000183765";
chr22	StringTie	exon	28724977	28725124	1000	-	.	gene_id "MSTRG.116827"; transcript_id "ENST00000402731"; exon_number "11"; gene_name "CHEK2"; ref_gene_id "ENSG00000183765";
chr22	StringTie	exon	28725243	28725367	1000	-	.	gene_id "MSTRG.116827"; transcript_id "ENST00000402731"; exon_number "12"; gene_name "CHEK2"; ref_gene_id "ENSG00000183765";
chr22	StringTie	exon	28734403	28734721	1000	-	.	gene_id "MSTRG.116827"; transcript_id "ENST00000402731"; exon_number "13"; gene_name "CHEK2"; ref_gene_id "ENSG00000183765";
chr22	StringTie	transcript	28687897	28734721	1000	-	.	gene_id "MSTRG.116827"; transcript_id "ENST00000403642"; gene_name "CHEK2"; ref_gene_id "ENSG00000183765";
chr22	StringTie	exon	28687897	28687986	1000	-	.	gene_id "MSTRG.116827"; transcript_id "ENST00000403642"; exon_number "1"; gene_name "CHEK2"; ref_gene_id "ENSG00000183765";
chr22	StringTie	exon	28689135	28689215	1000	-	.	gene_id "MSTRG.116827"; transcript_id "ENST00000403642"; exon_number "2"; gene_name "CHEK2"; ref_gene_id "ENSG00000183765";
chr22	StringTie	exon	28694032	28694117	1000	-	.	gene_id "MSTRG.116827"; transcript_id "ENST00000403642"; exon_number "3"; gene_name "CHEK2"; ref_gene_id "ENSG00000183765";
chr22	StringTie	exon	28695127	28695242	1000	-	.	gene_id "MSTRG.116827"; transcript_id "ENST00000403642"; exon_number "4"; gene_name "CHEK2"; ref_gene_id "ENSG00000183765";
chr22	StringTie	exon	28695710	28695873	1000	-	.	gene_id "MSTRG.116827"; transcript_id "ENST00000403642"; exon_number "5"; gene_name "CHEK2"; ref_gene_id "ENSG00000183765";
chr22	StringTie	exon	28696901	28696987	1000	-	.	gene_id "MSTRG.116827"; transcript_id "ENST00000403642"; exon_number "6"; gene_name "CHEK2"; ref_gene_id "ENSG00000183765";
chr22	StringTie	exon	28699838	28699937	1000	-	.	gene_id "MSTRG.116827"; transcript_id "ENST00000403642"; exon_number "7"; gene_name "CHEK2"; ref_gene_id "ENSG00000183765";
chr22	StringTie	exon	28703505	28703566	1000	-	.	gene_id "MSTRG.116827"; transcript_id "ENST00000403642"; exon_number "8"; gene_name "CHEK2"; ref_gene_id "ENSG00000183765";
chr22	StringTie	exon	28710006	28710059	1000	-	.	gene_id "MSTRG.116827"; transcript_id "ENST00000403642"; exon_number "9"; gene_name "CHEK2"; ref_gene_id "ENSG00000183765";
chr22	StringTie	exon	28711909	28712017	1000	-	.	gene_id "MSTRG.116827"; transcript_id "ENST00000403642"; exon_number "10"; gene_name "CHEK2"; ref_gene_id "ENSG00000183765";
chr22	StringTie	exon	28719395	28719485	1000	-	.	gene_id "MSTRG.116827"; transcript_id "ENST00000403642"; exon_number "11"; gene_name "CHEK2"; ref_gene_id "ENSG00000183765";
chr22	StringTie	exon	28734403	28734721	1000	-	.	gene_id "MSTRG.116827"; transcript_id "ENST00000403642"; exon_number "12"; gene_name "CHEK2"; ref_gene_id "ENSG00000183765";
chr22	StringTie	transcript	28687744	28734721	1000	-	.	gene_id "MSTRG.116827"; transcript_id "ENST00000404276"; gene_name "CHEK2"; ref_gene_id "ENSG00000183765";
chr22	StringTie	exon	28687744	28687986	1000	-	.	gene_id "MSTRG.116827"; transcript_id "ENST00000404276"; exon_number "1"; gene_name "CHEK2"; ref_gene_id "ENSG00000183765";
chr22	StringTie	exon	28689135	28689215	1000	-	.	gene_id "MSTRG.116827"; transcript_id "ENST00000404276"; exon_number "2"; gene_name "CHEK2"; ref_gene_id "ENSG00000183765";
chr22	StringTie	exon	28694032	28694117	1000	-	.	gene_id "MSTRG.116827"; transcript_id "ENST00000404276"; exon_number "3"; gene_name "CHEK2"; ref_gene_id "ENSG00000183765";
chr22	StringTie	exon	28695127	28695242	1000	-	.	gene_id "MSTRG.116827"; transcript_id "ENST00000404276"; exon_number "4"; gene_name "CHEK2"; ref_gene_id "ENSG00000183765";
chr22	StringTie	exon	28695710	28695873	1000	-	.	gene_id "MSTRG.116827"; transcript_id "ENST00000404276"; exon_number "5"; gene_name "CHEK2"; ref_gene_id "ENSG00000183765";
chr22	StringTie	exon	28696901	28696987	1000	-	.	gene_id "MSTRG.116827"; transcript_id "ENST00000404276"; exon_number "6"; gene_name "CHEK2"; ref_gene_id "ENSG00000183765";
chr22	StringTie	exon	28699838	28699937	1000	-	.	gene_id "MSTRG.116827"; transcript_id "ENST00000404276"; exon_number "7"; gene_name "CHEK2"; ref_gene_id "ENSG00000183765";
chr22	StringTie	exon	28703505	28703566	1000	-	.	gene_id "MSTRG.116827"; transcript_id "ENST00000404276"; exon_number "8"; gene_name "CHEK2"; ref_gene_id "ENSG00000183765";
chr22	StringTie	exon	28710006	28710059	1000	-	.	gene_id "MSTRG.116827"; transcript_id "ENST00000404276"; exon_number "9"; gene_name "CHEK2"; ref_gene_id "ENSG00000183765";
chr22	StringTie	exon	28711909	28712017	1000	-	.	gene_id "MSTRG.116827"; transcript_id "ENST00000404276"; exon_number "10"; gene_name "CHEK2"; ref_gene_id "ENSG00000183765";
chr22	StringTie	exon	28719395	28719485	1000	-	.	gene_id "MSTRG.116827"; transcript_id "ENST00000404276"; exon_number "11"; gene_name "CHEK2"; ref_gene_id "ENSG00000183765";
chr22	StringTie	exon	28724977	28725124	1000	-	.	gene_id "MSTRG.116827"; transcript_id "ENST00000404276"; exon_number "12"; gene_name "CHEK2"; ref_gene_id "ENSG00000183765";
chr22	StringTie	exon	28725243	28725367	1000	-	.	gene_id "MSTRG.116827"; transcript_id "ENST00000404276"; exon_number "13"; gene_name "CHEK2"; ref_gene_id "ENSG00000183765";
chr22	StringTie	exon	28734403	28734721	1000	-	.	gene_id "MSTRG.116827"; transcript_id "ENST00000404276"; exon_number "14"; gene_name "CHEK2"; ref_gene_id "ENSG00000183765";
chr22	StringTie	transcript	28687762	28741800	1000	-	.	gene_id "MSTRG.116827"; transcript_id "ENST00000405598"; gene_name "CHEK2"; ref_gene_id "ENSG00000183765";
chr22	StringTie	exon	28687762	28687986	1000	-	.	gene_id "MSTRG.116827"; transcript_id "ENST00000405598"; exon_number "1"; gene_name "CHEK2"; ref_gene_id "ENSG00000183765";
chr22	StringTie	exon	28689135	28689215	1000	-	.	gene_id "MSTRG.116827"; transcript_id "ENST00000405598"; exon_number "2"; gene_name "CHEK2"; ref_gene_id "ENSG00000183765";
chr22	StringTie	exon	28694032	28694117	1000	-	.	gene_id "MSTRG.116827"; transcript_id "ENST00000405598"; exon_number "3"; gene_name "CHEK2"; ref_gene_id "ENSG00000183765";
chr22	StringTie	exon	28695127	28695242	1000	-	.	gene_id "MSTRG.116827"; transcript_id "ENST00000405598"; exon_number "4"; gene_name "CHEK2"; ref_gene_id "ENSG00000183765";
chr22	StringTie	exon	28695710	28695873	1000	-	.	gene_id "MSTRG.116827"; transcript_id "ENST00000405598"; exon_number "5"; gene_name "CHEK2"; ref_gene_id "ENSG00000183765";
chr22	StringTie	exon	28696901	28696987	1000	-	.	gene_id "MSTRG.116827"; transcript_id "ENST00000405598"; exon_number "6"; gene_name "CHEK2"; ref_gene_id "ENSG00000183765";
chr22	StringTie	exon	28699838	28699937	1000	-	.	gene_id "MSTRG.116827"; transcript_id "ENST00000405598"; exon_number "7"; gene_name "CHEK2"; ref_gene_id "ENSG00000183765";
chr22	StringTie	exon	28703505	28703566	1000	-	.	gene_id "MSTRG.116827"; transcript_id "ENST00000405598"; exon_number "8"; gene_name "CHEK2"; ref_gene_id "ENSG00000183765";
chr22	StringTie	exon	28710006	28710059	1000	-	.	gene_id "MSTRG.116827"; transcript_id "ENST00000405598"; exon_number "9"; gene_name "CHEK2"; ref_gene_id "ENSG00000183765";
chr22	StringTie	exon	28711909	28712017	1000	-	.	gene_id "MSTRG.116827"; transcript_id "ENST00000405598"; exon_number "10"; gene_name "CHEK2"; ref_gene_id "ENSG00000183765";
chr22	StringTie	exon	28719395	28719485	1000	-	.	gene_id "MSTRG.116827"; transcript_id "ENST00000405598"; exon_number "11"; gene_name "CHEK2"; ref_gene_id "ENSG00000183765";
chr22	StringTie	exon	28724977	28725124	1000	-	.	gene_id "MSTRG.116827"; transcript_id "ENST00000405598"; exon_number "12"; gene_name "CHEK2"; ref_gene_id "ENSG00000183765";
chr22	StringTie	exon	28725243	28725367	1000	-	.	gene_id "MSTRG.116827"; transcript_id "ENST00000405598"; exon_number "13"; gene_name "CHEK2"; ref_gene_id "ENSG00000183765";
chr22	StringTie	exon	28734403	28734727	1000	-	.	gene_id "MSTRG.116827"; transcript_id "ENST00000405598"; exon_number "14"; gene_name "CHEK2"; ref_gene_id "ENSG00000183765";
chr22	StringTie	exon	28737885	28738038	1000	-	.	gene_id "MSTRG.116827"; transcript_id "ENST00000405598"; exon_number "15"; gene_name "CHEK2"; ref_gene_id "ENSG00000183765";
chr22	StringTie	exon	28741769	28741800	1000	-	.	gene_id "MSTRG.116827"; transcript_id "ENST00000405598"; exon_number "16"; gene_name "CHEK2"; ref_gene_id "ENSG00000183765";
chr22	StringTie	transcript	28687743	28742422	1000	-	.	gene_id "MSTRG.116827"; transcript_id "ENST00000416671"; gene_name "CHEK2"; ref_gene_id "ENSG00000183765";
chr22	StringTie	exon	28687743	28687986	1000	-	.	gene_id "MSTRG.116827"; transcript_id "ENST00000416671"; exon_number "1"; gene_name "CHEK2"; ref_gene_id "ENSG00000183765";
chr22	StringTie	exon	28689135	28689215	1000	-	.	gene_id "MSTRG.116827"; transcript_id "ENST00000416671"; exon_number "2"; gene_name "CHEK2"; ref_gene_id "ENSG00000183765";
chr22	StringTie	exon	28694032	28694117	1000	-	.	gene_id "MSTRG.116827"; transcript_id "ENST00000416671"; exon_number "3"; gene_name "CHEK2"; ref_gene_id "ENSG00000183765";
chr22	StringTie	exon	28695127	28695242	1000	-	.	gene_id "MSTRG.116827"; transcript_id "ENST00000416671"; exon_number "4"; gene_name "CHEK2"; ref_gene_id "ENSG00000183765";
chr22	StringTie	exon	28695710	28695873	1000	-	.	gene_id "MSTRG.116827"; transcript_id "ENST00000416671"; exon_number "5"; gene_name "CHEK2"; ref_gene_id "ENSG00000183765";
chr22	StringTie	exon	28696901	28696987	1000	-	.	gene_id "MSTRG.116827"; transcript_id "ENST00000416671"; exon_number "6"; gene_name "CHEK2"; ref_gene_id "ENSG00000183765";
chr22	StringTie	exon	28699838	28699937	1000	-	.	gene_id "MSTRG.116827"; transcript_id "ENST00000416671"; exon_number "7"; gene_name "CHEK2"; ref_gene_id "ENSG00000183765";
chr22	StringTie	exon	28703505	28703566	1000	-	.	gene_id "MSTRG.116827"; transcript_id "ENST00000416671"; exon_number "8"; gene_name "CHEK2"; ref_gene_id "ENSG00000183765";
chr22	StringTie	exon	28710006	28710059	1000	-	.	gene_id "MSTRG.116827"; transcript_id "ENST00000416671"; exon_number "9"; gene_name "CHEK2"; ref_gene_id "ENSG00000183765";
chr22	StringTie	exon	28711909	28712017	1000	-	.	gene_id "MSTRG.116827"; transcript_id "ENST00000416671"; exon_number "10"; gene_name "CHEK2"; ref_gene_id "ENSG00000183765";
chr22	StringTie	exon	28719395	28719485	1000	-	.	gene_id "MSTRG.116827"; transcript_id "ENST00000416671"; exon_number "11"; gene_name "CHEK2"; ref_gene_id "ENSG00000183765";
chr22	StringTie	exon	28721518	28721631	1000	-	.	gene_id "MSTRG.116827"; transcript_id "ENST00000416671"; exon_number "12"; gene_name "CHEK2"; ref_gene_id "ENSG00000183765";
chr22	StringTie	exon	28724977	28725124	1000	-	.	gene_id "MSTRG.116827"; transcript_id "ENST00000416671"; exon_number "13"; gene_name "CHEK2"; ref_gene_id "ENSG00000183765";
chr22	StringTie	exon	28725243	28725367	1000	-	.	gene_id "MSTRG.116827"; transcript_id "ENST00000416671"; exon_number "14"; gene_name "CHEK2"; ref_gene_id "ENSG00000183765";
chr22	StringTie	exon	28734403	28734727	1000	-	.	gene_id "MSTRG.116827"; transcript_id "ENST00000416671"; exon_number "15"; gene_name "CHEK2"; ref_gene_id "ENSG00000183765";
chr22	StringTie	exon	28741769	28742422	1000	-	.	gene_id "MSTRG.116827"; transcript_id "ENST00000416671"; exon_number "16"; gene_name "CHEK2"; ref_gene_id "ENSG00000183765";
chr22	StringTie	transcript	28687887	28734721	1000	-	.	gene_id "MSTRG.116827"; transcript_id "ENST00000417588"; gene_name "CHEK2"; ref_gene_id "ENSG00000183765";
chr22	StringTie	exon	28687887	28687986	1000	-	.	gene_id "MSTRG.116827"; transcript_id "ENST00000417588"; exon_number "1"; gene_name "CHEK2"; ref_gene_id "ENSG00000183765";
chr22	StringTie	exon	28689135	28689215	1000	-	.	gene_id "MSTRG.116827"; transcript_id "ENST00000417588"; exon_number "2"; gene_name "CHEK2"; ref_gene_id "ENSG00000183765";
chr22	StringTie	exon	28694032	28694117	1000	-	.	gene_id "MSTRG.116827"; transcript_id "ENST00000417588"; exon_number "3"; gene_name "CHEK2"; ref_gene_id "ENSG00000183765";
chr22	StringTie	exon	28695127	28695242	1000	-	.	gene_id "MSTRG.116827"; transcript_id "ENST00000417588"; exon_number "4"; gene_name "CHEK2"; ref_gene_id "ENSG00000183765";
chr22	StringTie	exon	28695710	28695873	1000	-	.	gene_id "MSTRG.116827"; transcript_id "ENST00000417588"; exon_number "5"; gene_name "CHEK2"; ref_gene_id "ENSG00000183765";
chr22	StringTie	exon	28696901	28696987	1000	-	.	gene_id "MSTRG.116827"; transcript_id "ENST00000417588"; exon_number "6"; gene_name "CHEK2"; ref_gene_id "ENSG00000183765";
chr22	StringTie	exon	28699838	28699937	1000	-	.	gene_id "MSTRG.116827"; transcript_id "ENST00000417588"; exon_number "7"; gene_name "CHEK2"; ref_gene_id "ENSG00000183765";
chr22	StringTie	exon	28703505	28703566	1000	-	.	gene_id "MSTRG.116827"; transcript_id "ENST00000417588"; exon_number "8"; gene_name "CHEK2"; ref_gene_id "ENSG00000183765";
chr22	StringTie	exon	28710006	28710059	1000	-	.	gene_id "MSTRG.116827"; transcript_id "ENST00000417588"; exon_number "9"; gene_name "CHEK2"; ref_gene_id "ENSG00000183765";
chr22	StringTie	exon	28711909	28712017	1000	-	.	gene_id "MSTRG.116827"; transcript_id "ENST00000417588"; exon_number "10"; gene_name "CHEK2"; ref_gene_id "ENSG00000183765";
chr22	StringTie	exon	28724977	28725124	1000	-	.	gene_id "MSTRG.116827"; transcript_id "ENST00000417588"; exon_number "11"; gene_name "CHEK2"; ref_gene_id "ENSG00000183765";
chr22	StringTie	exon	28725243	28725367	1000	-	.	gene_id "MSTRG.116827"; transcript_id "ENST00000417588"; exon_number "12"; gene_name "CHEK2"; ref_gene_id "ENSG00000183765";
chr22	StringTie	exon	28734403	28734721	1000	-	.	gene_id "MSTRG.116827"; transcript_id "ENST00000417588"; exon_number "13"; gene_name "CHEK2"; ref_gene_id "ENSG00000183765";
chr22	StringTie	transcript	28696968	28741811	1000	-	.	gene_id "MSTRG.116827"; transcript_id "ENST00000425190"; gene_name "CHEK2"; ref_gene_id "ENSG00000183765";
chr22	StringTie	exon	28696968	28696987	1000	-	.	gene_id "MSTRG.116827"; transcript_id "ENST00000425190"; exon_number "1"; gene_name "CHEK2"; ref_gene_id "ENSG00000183765";
chr22	StringTie	exon	28699838	28699937	1000	-	.	gene_id "MSTRG.116827"; transcript_id "ENST00000425190"; exon_number "2"; gene_name "CHEK2"; ref_gene_id "ENSG00000183765";
chr22	StringTie	exon	28703505	28703566	1000	-	.	gene_id "MSTRG.116827"; transcript_id "ENST00000425190"; exon_number "3"; gene_name "CHEK2"; ref_gene_id "ENSG00000183765";
chr22	StringTie	exon	28710006	28710059	1000	-	.	gene_id "MSTRG.116827"; transcript_id "ENST00000425190"; exon_number "4"; gene_name "CHEK2"; ref_gene_id "ENSG00000183765";
chr22	StringTie	exon	28711909	28712017	1000	-	.	gene_id "MSTRG.116827"; transcript_id "ENST00000425190"; exon_number "5"; gene_name "CHEK2"; ref_gene_id "ENSG00000183765";
chr22	StringTie	exon	28719395	28719485	1000	-	.	gene_id "MSTRG.116827"; transcript_id "ENST00000425190"; exon_number "6"; gene_name "CHEK2"; ref_gene_id "ENSG00000183765";
chr22	StringTie	exon	28724977	28725124	1000	-	.	gene_id "MSTRG.116827"; transcript_id "ENST00000425190"; exon_number "7"; gene_name "CHEK2"; ref_gene_id "ENSG00000183765";
chr22	StringTie	exon	28725243	28725367	1000	-	.	gene_id "MSTRG.116827"; transcript_id "ENST00000425190"; exon_number "8"; gene_name "CHEK2"; ref_gene_id "ENSG00000183765";
chr22	StringTie	exon	28741769	28741811	1000	-	.	gene_id "MSTRG.116827"; transcript_id "ENST00000425190"; exon_number "9"; gene_name "CHEK2"; ref_gene_id "ENSG00000183765";
chr22	StringTie	transcript	28696902	28741806	1000	-	.	gene_id "MSTRG.116827"; transcript_id "ENST00000433028"; gene_name "CHEK2"; ref_gene_id "ENSG00000183765";
chr22	StringTie	exon	28696902	28696987	1000	-	.	gene_id "MSTRG.116827"; transcript_id "ENST00000433028"; exon_number "1"; gene_name "CHEK2"; ref_gene_id "ENSG00000183765";
chr22	StringTie	exon	28699838	28699937	1000	-	.	gene_id "MSTRG.116827"; transcript_id "ENST00000433028"; exon_number "2"; gene_name "CHEK2"; ref_gene_id "ENSG00000183765";
chr22	StringTie	exon	28703505	28703566	1000	-	.	gene_id "MSTRG.116827"; transcript_id "ENST00000433028"; exon_number "3"; gene_name "CHEK2"; ref_gene_id "ENSG00000183765";
chr22	StringTie	exon	28710006	28710059	1000	-	.	gene_id "MSTRG.116827"; transcript_id "ENST00000433028"; exon_number "4"; gene_name "CHEK2"; ref_gene_id "ENSG00000183765";
chr22	StringTie	exon	28711909	28712017	1000	-	.	gene_id "MSTRG.116827"; transcript_id "ENST00000433028"; exon_number "5"; gene_name "CHEK2"; ref_gene_id "ENSG00000183765";
chr22	StringTie	exon	28719395	28719485	1000	-	.	gene_id "MSTRG.116827"; transcript_id "ENST00000433028"; exon_number "6"; gene_name "CHEK2"; ref_gene_id "ENSG00000183765";
chr22	StringTie	exon	28724565	28724923	1000	-	.	gene_id "MSTRG.116827"; transcript_id "ENST00000433028"; exon_number "7"; gene_name "CHEK2"; ref_gene_id "ENSG00000183765";
chr22	StringTie	exon	28725243	28725367	1000	-	.	gene_id "MSTRG.116827"; transcript_id "ENST00000433028"; exon_number "8"; gene_name "CHEK2"; ref_gene_id "ENSG00000183765";
chr22	StringTie	exon	28734403	28734727	1000	-	.	gene_id "MSTRG.116827"; transcript_id "ENST00000433028"; exon_number "9"; gene_name "CHEK2"; ref_gene_id "ENSG00000183765";
chr22	StringTie	exon	28741769	28741806	1000	-	.	gene_id "MSTRG.116827"; transcript_id "ENST00000433028"; exon_number "10"; gene_name "CHEK2"; ref_gene_id "ENSG00000183765";
chr22	StringTie	transcript	28687887	28734721	1000	-	.	gene_id "MSTRG.116827"; transcript_id "ENST00000433728"; gene_name "CHEK2"; ref_gene_id "ENSG00000183765";
chr22	StringTie	exon	28687887	28687986	1000	-	.	gene_id "MSTRG.116827"; transcript_id "ENST00000433728"; exon_number "1"; gene_name "CHEK2"; ref_gene_id "ENSG00000183765";
chr22	StringTie	exon	28689135	28689215	1000	-	.	gene_id "MSTRG.116827"; transcript_id "ENST00000433728"; exon_number "2"; gene_name "CHEK2"; ref_gene_id "ENSG00000183765";
chr22	StringTie	exon	28694032	28694117	1000	-	.	gene_id "MSTRG.116827"; transcript_id "ENST00000433728"; exon_number "3"; gene_name "CHEK2"; ref_gene_id "ENSG00000183765";
chr22	StringTie	exon	28695127	28695242	1000	-	.	gene_id "MSTRG.116827"; transcript_id "ENST00000433728"; exon_number "4"; gene_name "CHEK2"; ref_gene_id "ENSG00000183765";
chr22	StringTie	exon	28695710	28695873	1000	-	.	gene_id "MSTRG.116827"; transcript_id "ENST00000433728"; exon_number "5"; gene_name "CHEK2"; ref_gene_id "ENSG00000183765";
chr22	StringTie	exon	28696901	28696987	1000	-	.	gene_id "MSTRG.116827"; transcript_id "ENST00000433728"; exon_number "6"; gene_name "CHEK2"; ref_gene_id "ENSG00000183765";
chr22	StringTie	exon	28699838	28699937	1000	-	.	gene_id "MSTRG.116827"; transcript_id "ENST00000433728"; exon_number "7"; gene_name "CHEK2"; ref_gene_id "ENSG00000183765";
chr22	StringTie	exon	28710006	28710059	1000	-	.	gene_id "MSTRG.116827"; transcript_id "ENST00000433728"; exon_number "8"; gene_name "CHEK2"; ref_gene_id "ENSG00000183765";
chr22	StringTie	exon	28711909	28712017	1000	-	.	gene_id "MSTRG.116827"; transcript_id "ENST00000433728"; exon_number "9"; gene_name "CHEK2"; ref_gene_id "ENSG00000183765";
chr22	StringTie	exon	28719395	28719485	1000	-	.	gene_id "MSTRG.116827"; transcript_id "ENST00000433728"; exon_number "10"; gene_name "CHEK2"; ref_gene_id "ENSG00000183765";
chr22	StringTie	exon	28724977	28725124	1000	-	.	gene_id "MSTRG.116827"; transcript_id "ENST00000433728"; exon_number "11"; gene_name "CHEK2"; ref_gene_id "ENSG00000183765";
chr22	StringTie	exon	28725243	28725367	1000	-	.	gene_id "MSTRG.116827"; transcript_id "ENST00000433728"; exon_number "12"; gene_name "CHEK2"; ref_gene_id "ENSG00000183765";
chr22	StringTie	exon	28734403	28734721	1000	-	.	gene_id "MSTRG.116827"; transcript_id "ENST00000433728"; exon_number "13"; gene_name "CHEK2"; ref_gene_id "ENSG00000183765";
chr22	StringTie	transcript	28687743	28711931	1000	-	.	gene_id "MSTRG.116827"; transcript_id "ENST00000434810"; gene_name "CHEK2"; ref_gene_id "ENSG00000183765";
chr22	StringTie	exon	28687743	28687986	1000	-	.	gene_id "MSTRG.116827"; transcript_id "ENST00000434810"; exon_number "1"; gene_name "CHEK2"; ref_gene_id "ENSG00000183765";
chr22	StringTie	exon	28689135	28689215	1000	-	.	gene_id "MSTRG.116827"; transcript_id "ENST00000434810"; exon_number "2"; gene_name "CHEK2"; ref_gene_id "ENSG00000183765";
chr22	StringTie	exon	28694032	28694117	1000	-	.	gene_id "MSTRG.116827"; transcript_id "ENST00000434810"; exon_number "3"; gene_name "CHEK2"; ref_gene_id "ENSG00000183765";
chr22	StringTie	exon	28695127	28695209	1000	-	.	gene_id "MSTRG.116827"; transcript_id "ENST00000434810"; exon_number "4"; gene_name "CHEK2"; ref_gene_id "ENSG00000183765";
chr22	StringTie	exon	28695710	28695873	1000	-	.	gene_id "MSTRG.116827"; transcript_id "ENST00000434810"; exon_number "5"; gene_name "CHEK2"; ref_gene_id "ENSG00000183765";
chr22	StringTie	exon	28696901	28696987	1000	-	.	gene_id "MSTRG.116827"; transcript_id "ENST00000434810"; exon_number "6"; gene_name "CHEK2"; ref_gene_id "ENSG00000183765";
chr22	StringTie	exon	28699838	28699937	1000	-	.	gene_id "MSTRG.116827"; transcript_id "ENST00000434810"; exon_number "7"; gene_name "CHEK2"; ref_gene_id "ENSG00000183765";
chr22	StringTie	exon	28703505	28703566	1000	-	.	gene_id "MSTRG.116827"; transcript_id "ENST00000434810"; exon_number "8"; gene_name "CHEK2"; ref_gene_id "ENSG00000183765";
chr22	StringTie	exon	28710006	28710059	1000	-	.	gene_id "MSTRG.116827"; transcript_id "ENST00000434810"; exon_number "9"; gene_name "CHEK2"; ref_gene_id "ENSG00000183765";
chr22	StringTie	exon	28711909	28711931	1000	-	.	gene_id "MSTRG.116827"; transcript_id "ENST00000434810"; exon_number "10"; gene_name "CHEK2"; ref_gene_id "ENSG00000183765";
chr22	StringTie	transcript	28711909	28741783	1000	-	.	gene_id "MSTRG.116827"; transcript_id "ENST00000439200"; gene_name "CHEK2"; ref_gene_id "ENSG00000183765";
chr22	StringTie	exon	28711909	28712017	1000	-	.	gene_id "MSTRG.116827"; transcript_id "ENST00000439200"; exon_number "1"; gene_name "CHEK2"; ref_gene_id "ENSG00000183765";
chr22	StringTie	exon	28719395	28719485	1000	-	.	gene_id "MSTRG.116827"; transcript_id "ENST00000439200"; exon_number "2"; gene_name "CHEK2"; ref_gene_id "ENSG00000183765";
chr22	StringTie	exon	28724977	28725124	1000	-	.	gene_id "MSTRG.116827"; transcript_id "ENST00000439200"; exon_number "3"; gene_name "CHEK2"; ref_gene_id "ENSG00000183765";
chr22	StringTie	exon	28725243	28725367	1000	-	.	gene_id "MSTRG.116827"; transcript_id "ENST00000439200"; exon_number "4"; gene_name "CHEK2"; ref_gene_id "ENSG00000183765";
chr22	StringTie	exon	28730456	28730548	1000	-	.	gene_id "MSTRG.116827"; transcript_id "ENST00000439200"; exon_number "5"; gene_name "CHEK2"; ref_gene_id "ENSG00000183765";
chr22	StringTie	exon	28734403	28734727	1000	-	.	gene_id "MSTRG.116827"; transcript_id "ENST00000439200"; exon_number "6"; gene_name "CHEK2"; ref_gene_id "ENSG00000183765";
chr22	StringTie	exon	28741769	28741783	1000	-	.	gene_id "MSTRG.116827"; transcript_id "ENST00000439200"; exon_number "7"; gene_name "CHEK2"; ref_gene_id "ENSG00000183765";
chr22	StringTie	transcript	28699764	28725248	1000	-	.	gene_id "MSTRG.116827"; transcript_id "ENST00000439346"; gene_name "CHEK2"; ref_gene_id "ENSG00000183765";
chr22	StringTie	exon	28699764	28699937	1000	-	.	gene_id "MSTRG.116827"; transcript_id "ENST00000439346"; exon_number "1"; gene_name "CHEK2"; ref_gene_id "ENSG00000183765";
chr22	StringTie	exon	28703505	28703566	1000	-	.	gene_id "MSTRG.116827"; transcript_id "ENST00000439346"; exon_number "2"; gene_name "CHEK2"; ref_gene_id "ENSG00000183765";
chr22	StringTie	exon	28710006	28710059	1000	-	.	gene_id "MSTRG.116827"; transcript_id "ENST00000439346"; exon_number "3"; gene_name "CHEK2"; ref_gene_id "ENSG00000183765";
chr22	StringTie	exon	28711909	28712017	1000	-	.	gene_id "MSTRG.116827"; transcript_id "ENST00000439346"; exon_number "4"; gene_name "CHEK2"; ref_gene_id "ENSG00000183765";
chr22	StringTie	exon	28724977	28725124	1000	-	.	gene_id "MSTRG.116827"; transcript_id "ENST00000439346"; exon_number "5"; gene_name "CHEK2"; ref_gene_id "ENSG00000183765";
chr22	StringTie	exon	28725243	28725248	1000	-	.	gene_id "MSTRG.116827"; transcript_id "ENST00000439346"; exon_number "6"; gene_name "CHEK2"; ref_gene_id "ENSG00000183765";
chr22	StringTie	transcript	28696901	28734727	1000	-	.	gene_id "MSTRG.116827"; transcript_id "ENST00000447421"; gene_name "CHEK2"; ref_gene_id "ENSG00000183765";
chr22	StringTie	exon	28696901	28696987	1000	-	.	gene_id "MSTRG.116827"; transcript_id "ENST00000447421"; exon_number "1"; gene_name "CHEK2"; ref_gene_id "ENSG00000183765";
chr22	StringTie	exon	28699838	28699937	1000	-	.	gene_id "MSTRG.116827"; transcript_id "ENST00000447421"; exon_number "2"; gene_name "CHEK2"; ref_gene_id "ENSG00000183765";
chr22	StringTie	exon	28703505	28703566	1000	-	.	gene_id "MSTRG.116827"; transcript_id "ENST00000447421"; exon_number "3"; gene_name "CHEK2"; ref_gene_id "ENSG00000183765";
chr22	StringTie	exon	28710006	28710059	1000	-	.	gene_id "MSTRG.116827"; transcript_id "ENST00000447421"; exon_number "4"; gene_name "CHEK2"; ref_gene_id "ENSG00000183765";
chr22	StringTie	exon	28711909	28712017	1000	-	.	gene_id "MSTRG.116827"; transcript_id "ENST00000447421"; exon_number "5"; gene_name "CHEK2"; ref_gene_id "ENSG00000183765";
chr22	StringTie	exon	28724886	28724923	1000	-	.	gene_id "MSTRG.116827"; transcript_id "ENST00000447421"; exon_number "6"; gene_name "CHEK2"; ref_gene_id "ENSG00000183765";
chr22	StringTie	exon	28725243	28725367	1000	-	.	gene_id "MSTRG.116827"; transcript_id "ENST00000447421"; exon_number "7"; gene_name "CHEK2"; ref_gene_id "ENSG00000183765";
chr22	StringTie	exon	28734403	28734727	1000	-	.	gene_id "MSTRG.116827"; transcript_id "ENST00000447421"; exon_number "8"; gene_name "CHEK2"; ref_gene_id "ENSG00000183765";
chr22	StringTie	transcript	28687887	28734721	1000	-	.	gene_id "MSTRG.116827"; transcript_id "ENST00000448511"; gene_name "CHEK2"; ref_gene_id "ENSG00000183765";
chr22	StringTie	exon	28687887	28687986	1000	-	.	gene_id "MSTRG.116827"; transcript_id "ENST00000448511"; exon_number "1"; gene_name "CHEK2"; ref_gene_id "ENSG00000183765";
chr22	StringTie	exon	28689135	28689215	1000	-	.	gene_id "MSTRG.116827"; transcript_id "ENST00000448511"; exon_number "2"; gene_name "CHEK2"; ref_gene_id "ENSG00000183765";
chr22	StringTie	exon	28694032	28694117	1000	-	.	gene_id "MSTRG.116827"; transcript_id "ENST00000448511"; exon_number "3"; gene_name "CHEK2"; ref_gene_id "ENSG00000183765";
chr22	StringTie	exon	28695127	28695242	1000	-	.	gene_id "MSTRG.116827"; transcript_id "ENST00000448511"; exon_number "4"; gene_name "CHEK2"; ref_gene_id "ENSG00000183765";
chr22	StringTie	exon	28695710	28695873	1000	-	.	gene_id "MSTRG.116827"; transcript_id "ENST00000448511"; exon_number "5"; gene_name "CHEK2"; ref_gene_id "ENSG00000183765";
chr22	StringTie	exon	28696901	28696987	1000	-	.	gene_id "MSTRG.116827"; transcript_id "ENST00000448511"; exon_number "6"; gene_name "CHEK2"; ref_gene_id "ENSG00000183765";
chr22	StringTie	exon	28699838	28699937	1000	-	.	gene_id "MSTRG.116827"; transcript_id "ENST00000448511"; exon_number "7"; gene_name "CHEK2"; ref_gene_id "ENSG00000183765";
chr22	StringTie	exon	28703505	28703566	1000	-	.	gene_id "MSTRG.116827"; transcript_id "ENST00000448511"; exon_number "8"; gene_name "CHEK2"; ref_gene_id "ENSG00000183765";
chr22	StringTie	exon	28710006	28710059	1000	-	.	gene_id "MSTRG.116827"; transcript_id "ENST00000448511"; exon_number "9"; gene_name "CHEK2"; ref_gene_id "ENSG00000183765";
chr22	StringTie	exon	28711909	28712017	1000	-	.	gene_id "MSTRG.116827"; transcript_id "ENST00000448511"; exon_number "10"; gene_name "CHEK2"; ref_gene_id "ENSG00000183765";
chr22	StringTie	exon	28719395	28719485	1000	-	.	gene_id "MSTRG.116827"; transcript_id "ENST00000448511"; exon_number "11"; gene_name "CHEK2"; ref_gene_id "ENSG00000183765";
chr22	StringTie	exon	28724886	28724923	1000	-	.	gene_id "MSTRG.116827"; transcript_id "ENST00000448511"; exon_number "12"; gene_name "CHEK2"; ref_gene_id "ENSG00000183765";
chr22	StringTie	exon	28725243	28725367	1000	-	.	gene_id "MSTRG.116827"; transcript_id "ENST00000448511"; exon_number "13"; gene_name "CHEK2"; ref_gene_id "ENSG00000183765";
chr22	StringTie	exon	28734403	28734721	1000	-	.	gene_id "MSTRG.116827"; transcript_id "ENST00000448511"; exon_number "14"; gene_name "CHEK2"; ref_gene_id "ENSG00000183765";
chr22	StringTie	transcript	28724965	28730501	1000	-	.	gene_id "MSTRG.116827"; transcript_id "ENST00000454252"; gene_name "CHEK2"; ref_gene_id "ENSG00000183765";
chr22	StringTie	exon	28724965	28725124	1000	-	.	gene_id "MSTRG.116827"; transcript_id "ENST00000454252"; exon_number "1"; gene_name "CHEK2"; ref_gene_id "ENSG00000183765";
chr22	StringTie	exon	28725243	28725367	1000	-	.	gene_id "MSTRG.116827"; transcript_id "ENST00000454252"; exon_number "2"; gene_name "CHEK2"; ref_gene_id "ENSG00000183765";
chr22	StringTie	exon	28726245	28726361	1000	-	.	gene_id "MSTRG.116827"; transcript_id "ENST00000454252"; exon_number "3"; gene_name "CHEK2"; ref_gene_id "ENSG00000183765";
chr22	StringTie	exon	28727980	28728122	1000	-	.	gene_id "MSTRG.116827"; transcript_id "ENST00000454252"; exon_number "4"; gene_name "CHEK2"; ref_gene_id "ENSG00000183765";
chr22	StringTie	exon	28729282	28729376	1000	-	.	gene_id "MSTRG.116827"; transcript_id "ENST00000454252"; exon_number "5"; gene_name "CHEK2"; ref_gene_id "ENSG00000183765";
chr22	StringTie	exon	28730420	28730501	1000	-	.	gene_id "MSTRG.116827"; transcript_id "ENST00000454252"; exon_number "6"; gene_name "CHEK2"; ref_gene_id "ENSG00000183765";
chr22	StringTie	transcript	28687743	28711955	1000	-	.	gene_id "MSTRG.116827"; transcript_id "ENST00000456369"; gene_name "CHEK2"; ref_gene_id "ENSG00000183765";
chr22	StringTie	exon	28687743	28687986	1000	-	.	gene_id "MSTRG.116827"; transcript_id "ENST00000456369"; exon_number "1"; gene_name "CHEK2"; ref_gene_id "ENSG00000183765";
chr22	StringTie	exon	28689135	28689215	1000	-	.	gene_id "MSTRG.116827"; transcript_id "ENST00000456369"; exon_number "2"; gene_name "CHEK2"; ref_gene_id "ENSG00000183765";
chr22	StringTie	exon	28699838	28699937	1000	-	.	gene_id "MSTRG.116827"; transcript_id "ENST00000456369"; exon_number "3"; gene_name "CHEK2"; ref_gene_id "ENSG00000183765";
chr22	StringTie	exon	28703505	28703566	1000	-	.	gene_id "MSTRG.116827"; transcript_id "ENST00000456369"; exon_number "4"; gene_name "CHEK2"; ref_gene_id "ENSG00000183765";
chr22	StringTie	exon	28710006	28710059	1000	-	.	gene_id "MSTRG.116827"; transcript_id "ENST00000456369"; exon_number "5"; gene_name "CHEK2"; ref_gene_id "ENSG00000183765";
chr22	StringTie	exon	28711909	28711955	1000	-	.	gene_id "MSTRG.116827"; transcript_id "ENST00000456369"; exon_number "6"; gene_name "CHEK2"; ref_gene_id "ENSG00000183765";
chr22	StringTie	transcript	28696923	28712146	1000	-	.	gene_id "MSTRG.116827"; transcript_id "ENST00000464581"; gene_name "CHEK2"; ref_gene_id "ENSG00000183765";
chr22	StringTie	exon	28696923	28696987	1000	-	.	gene_id "MSTRG.116827"; transcript_id "ENST00000464581"; exon_number "1"; gene_name "CHEK2"; ref_gene_id "ENSG00000183765";
chr22	StringTie	exon	28699838	28699937	1000	-	.	gene_id "MSTRG.116827"; transcript_id "ENST00000464581"; exon_number "2"; gene_name "CHEK2"; ref_gene_id "ENSG00000183765";
chr22	StringTie	exon	28703505	28703566	1000	-	.	gene_id "MSTRG.116827"; transcript_id "ENST00000464581"; exon_number "3"; gene_name "CHEK2"; ref_gene_id "ENSG00000183765";
chr22	StringTie	exon	28710006	28710059	1000	-	.	gene_id "MSTRG.116827"; transcript_id "ENST00000464581"; exon_number "4"; gene_name "CHEK2"; ref_gene_id "ENSG00000183765";
chr22	StringTie	exon	28711909	28712017	1000	-	.	gene_id "MSTRG.116827"; transcript_id "ENST00000464581"; exon_number "5"; gene_name "CHEK2"; ref_gene_id "ENSG00000183765";
chr22	StringTie	exon	28712112	28712146	1000	-	.	gene_id "MSTRG.116827"; transcript_id "ENST00000464581"; exon_number "6"; gene_name "CHEK2"; ref_gene_id "ENSG00000183765";
chr22	StringTie	transcript	28687749	28689410	1000	-	.	gene_id "MSTRG.116827"; transcript_id "ENST00000472807"; gene_name "CHEK2"; ref_gene_id "ENSG00000183765";
chr22	StringTie	exon	28687749	28687986	1000	-	.	gene_id "MSTRG.116827"; transcript_id "ENST00000472807"; exon_number "1"; gene_name "CHEK2"; ref_gene_id "ENSG00000183765";
chr22	StringTie	exon	28689135	28689410	1000	-	.	gene_id "MSTRG.116827"; transcript_id "ENST00000472807"; exon_number "2"; gene_name "CHEK2"; ref_gene_id "ENSG00000183765";
chr22	StringTie	transcript	28696944	28712257	1000	-	.	gene_id "MSTRG.116827"; transcript_id "ENST00000491919"; gene_name "CHEK2"; ref_gene_id "ENSG00000183765";
chr22	StringTie	exon	28696944	28696987	1000	-	.	gene_id "MSTRG.116827"; transcript_id "ENST00000491919"; exon_number "1"; gene_name "CHEK2"; ref_gene_id "ENSG00000183765";
chr22	StringTie	exon	28699838	28699937	1000	-	.	gene_id "MSTRG.116827"; transcript_id "ENST00000491919"; exon_number "2"; gene_name "CHEK2"; ref_gene_id "ENSG00000183765";
chr22	StringTie	exon	28703505	28703566	1000	-	.	gene_id "MSTRG.116827"; transcript_id "ENST00000491919"; exon_number "3"; gene_name "CHEK2"; ref_gene_id "ENSG00000183765";
chr22	StringTie	exon	28710006	28710059	1000	-	.	gene_id "MSTRG.116827"; transcript_id "ENST00000491919"; exon_number "4"; gene_name "CHEK2"; ref_gene_id "ENSG00000183765";
chr22	StringTie	exon	28711909	28712257	1000	-	.	gene_id "MSTRG.116827"; transcript_id "ENST00000491919"; exon_number "5"; gene_name "CHEK2"; ref_gene_id "ENSG00000183765";
chr22	StringTie	transcript	28687084	28712565	1000	-	.	gene_id "MSTRG.116827"; transcript_id "MSTRG.116827.1";
chr22	StringTie	exon	28687084	28687986	1000	-	.	gene_id "MSTRG.116827"; transcript_id "MSTRG.116827.1"; exon_number "1";
chr22	StringTie	exon	28689135	28689215	1000	-	.	gene_id "MSTRG.116827"; transcript_id "MSTRG.116827.1"; exon_number "2";
chr22	StringTie	exon	28694032	28694117	1000	-	.	gene_id "MSTRG.116827"; transcript_id "MSTRG.116827.1"; exon_number "3";
chr22	StringTie	exon	28695127	28695242	1000	-	.	gene_id "MSTRG.116827"; transcript_id "MSTRG.116827.1"; exon_number "4";
chr22	StringTie	exon	28695710	28695873	1000	-	.	gene_id "MSTRG.116827"; transcript_id "MSTRG.116827.1"; exon_number "5";
chr22	StringTie	exon	28696901	28696987	1000	-	.	gene_id "MSTRG.116827"; transcript_id "MSTRG.116827.1"; exon_number "6";
chr22	StringTie	exon	28699838	28699937	1000	-	.	gene_id "MSTRG.116827"; transcript_id "MSTRG.116827.1"; exon_number "7";
chr22	StringTie	exon	28710006	28710059	1000	-	.	gene_id "MSTRG.116827"; transcript_id "MSTRG.116827.1"; exon_number "8";
chr22	StringTie	exon	28711909	28712017	1000	-	.	gene_id "MSTRG.116827"; transcript_id "MSTRG.116827.1"; exon_number "9";
chr22	StringTie	exon	28712261	28712565	1000	-	.	gene_id "MSTRG.116827"; transcript_id "MSTRG.116827.1"; exon_number "10";
chr22	StringTie	transcript	28687654	28742681	1000	-	.	gene_id "MSTRG.116827"; transcript_id "MSTRG.116827.10";
chr22	StringTie	exon	28687654	28687986	1000	-	.	gene_id "MSTRG.116827"; transcript_id "MSTRG.116827.10"; exon_number "1";
chr22	StringTie	exon	28689135	28689215	1000	-	.	gene_id "MSTRG.116827"; transcript_id "MSTRG.116827.10"; exon_number "2";
chr22	StringTie	exon	28694032	28694117	1000	-	.	gene_id "MSTRG.116827"; transcript_id "MSTRG.116827.10"; exon_number "3";
chr22	StringTie	exon	28695127	28695242	1000	-	.	gene_id "MSTRG.116827"; transcript_id "MSTRG.116827.10"; exon_number "4";
chr22	StringTie	exon	28695710	28695873	1000	-	.	gene_id "MSTRG.116827"; transcript_id "MSTRG.116827.10"; exon_number "5";
chr22	StringTie	exon	28696901	28696987	1000	-	.	gene_id "MSTRG.116827"; transcript_id "MSTRG.116827.10"; exon_number "6";
chr22	StringTie	exon	28699838	28699937	1000	-	.	gene_id "MSTRG.116827"; transcript_id "MSTRG.116827.10"; exon_number "7";
chr22	StringTie	exon	28703505	28703566	1000	-	.	gene_id "MSTRG.116827"; transcript_id "MSTRG.116827.10"; exon_number "8";
chr22	StringTie	exon	28710006	28710059	1000	-	.	gene_id "MSTRG.116827"; transcript_id "MSTRG.116827.10"; exon_number "9";
chr22	StringTie	exon	28711909	28712017	1000	-	.	gene_id "MSTRG.116827"; transcript_id "MSTRG.116827.10"; exon_number "10";
chr22	StringTie	exon	28719395	28719485	1000	-	.	gene_id "MSTRG.116827"; transcript_id "MSTRG.116827.10"; exon_number "11";
chr22	StringTie	exon	28724977	28725124	1000	-	.	gene_id "MSTRG.116827"; transcript_id "MSTRG.116827.10"; exon_number "12";
chr22	StringTie	exon	28725243	28725367	1000	-	.	gene_id "MSTRG.116827"; transcript_id "MSTRG.116827.10"; exon_number "13";
chr22	StringTie	exon	28741769	28742681	1000	-	.	gene_id "MSTRG.116827"; transcript_id "MSTRG.116827.10"; exon_number "14";
chr22	StringTie	transcript	28687742	28737399	1000	-	.	gene_id "MSTRG.116827"; transcript_id "MSTRG.116827.100";
chr22	StringTie	exon	28687742	28687986	1000	-	.	gene_id "MSTRG.116827"; transcript_id "MSTRG.116827.100"; exon_number "1";
chr22	StringTie	exon	28689135	28689215	1000	-	.	gene_id "MSTRG.116827"; transcript_id "MSTRG.116827.100"; exon_number "2";
chr22	StringTie	exon	28694032	28694117	1000	-	.	gene_id "MSTRG.116827"; transcript_id "MSTRG.116827.100"; exon_number "3";
chr22	StringTie	exon	28695127	28695242	1000	-	.	gene_id "MSTRG.116827"; transcript_id "MSTRG.116827.100"; exon_number "4";
chr22	StringTie	exon	28695710	28695873	1000	-	.	gene_id "MSTRG.116827"; transcript_id "MSTRG.116827.100"; exon_number "5";
chr22	StringTie	exon	28696901	28696987	1000	-	.	gene_id "MSTRG.116827"; transcript_id "MSTRG.116827.100"; exon_number "6";
chr22	StringTie	exon	28699838	28699937	1000	-	.	gene_id "MSTRG.116827"; transcript_id "MSTRG.116827.100"; exon_number "7";
chr22	StringTie	exon	28703505	28703566	1000	-	.	gene_id "MSTRG.116827"; transcript_id "MSTRG.116827.100"; exon_number "8";
chr22	StringTie	exon	28710006	28710030	1000	-	.	gene_id "MSTRG.116827"; transcript_id "MSTRG.116827.100"; exon_number "9";
chr22	StringTie	exon	28711927	28712017	1000	-	.	gene_id "MSTRG.116827"; transcript_id "MSTRG.116827.100"; exon_number "10";
chr22	StringTie	exon	28719395	28719485	1000	-	.	gene_id "MSTRG.116827"; transcript_id "MSTRG.116827.100"; exon_number "11";
chr22	StringTie	exon	28724977	28725124	1000	-	.	gene_id "MSTRG.116827"; transcript_id "MSTRG.116827.100"; exon_number "12";
chr22	StringTie	exon	28725243	28725367	1000	-	.	gene_id "MSTRG.116827"; transcript_id "MSTRG.116827.100"; exon_number "13";
chr22	StringTie	exon	28730420	28730548	1000	-	.	gene_id "MSTRG.116827"; transcript_id "MSTRG.116827.100"; exon_number "14";
chr22	StringTie	exon	28734403	28734727	1000	-	.	gene_id "MSTRG.116827"; transcript_id "MSTRG.116827.100"; exon_number "15";
chr22	StringTie	exon	28737260	28737399	1000	-	.	gene_id "MSTRG.116827"; transcript_id "MSTRG.116827.100"; exon_number "16";
chr22	StringTie	transcript	28687742	28737543	1000	-	.	gene_id "MSTRG.116827"; transcript_id "MSTRG.116827.101";
chr22	StringTie	exon	28687742	28687986	1000	-	.	gene_id "MSTRG.116827"; transcript_id "MSTRG.116827.101"; exon_number "1";
chr22	StringTie	exon	28689135	28689215	1000	-	.	gene_id "MSTRG.116827"; transcript_id "MSTRG.116827.101"; exon_number "2";
chr22	StringTie	exon	28694032	28694117	1000	-	.	gene_id "MSTRG.116827"; transcript_id "MSTRG.116827.101"; exon_number "3";
chr22	StringTie	exon	28695127	28695242	1000	-	.	gene_id "MSTRG.116827"; transcript_id "MSTRG.116827.101"; exon_number "4";
chr22	StringTie	exon	28695710	28695873	1000	-	.	gene_id "MSTRG.116827"; transcript_id "MSTRG.116827.101"; exon_number "5";
chr22	StringTie	exon	28696901	28696987	1000	-	.	gene_id "MSTRG.116827"; transcript_id "MSTRG.116827.101"; exon_number "6";
chr22	StringTie	exon	28699838	28699937	1000	-	.	gene_id "MSTRG.116827"; transcript_id "MSTRG.116827.101"; exon_number "7";
chr22	StringTie	exon	28703505	28703566	1000	-	.	gene_id "MSTRG.116827"; transcript_id "MSTRG.116827.101"; exon_number "8";
chr22	StringTie	exon	28710006	28710059	1000	-	.	gene_id "MSTRG.116827"; transcript_id "MSTRG.116827.101"; exon_number "9";
chr22	StringTie	exon	28711909	28712017	1000	-	.	gene_id "MSTRG.116827"; transcript_id "MSTRG.116827.101"; exon_number "10";
chr22	StringTie	exon	28719395	28719485	1000	-	.	gene_id "MSTRG.116827"; transcript_id "MSTRG.116827.101"; exon_number "11";
chr22	StringTie	exon	28724977	28725124	1000	-	.	gene_id "MSTRG.116827"; transcript_id "MSTRG.116827.101"; exon_number "12";
chr22	StringTie	exon	28725243	28725367	1000	-	.	gene_id "MSTRG.116827"; transcript_id "MSTRG.116827.101"; exon_number "13";
chr22	StringTie	exon	28730456	28730548	1000	-	.	gene_id "MSTRG.116827"; transcript_id "MSTRG.116827.101"; exon_number "14";
chr22	StringTie	exon	28734403	28734727	1000	-	.	gene_id "MSTRG.116827"; transcript_id "MSTRG.116827.101"; exon_number "15";
chr22	StringTie	exon	28737260	28737543	1000	-	.	gene_id "MSTRG.116827"; transcript_id "MSTRG.116827.101"; exon_number "16";
chr22	StringTie	transcript	28687742	28742380	1000	-	.	gene_id "MSTRG.116827"; transcript_id "MSTRG.116827.102";
chr22	StringTie	exon	28687742	28687986	1000	-	.	gene_id "MSTRG.116827"; transcript_id "MSTRG.116827.102"; exon_number "1";
chr22	StringTie	exon	28689135	28689215	1000	-	.	gene_id "MSTRG.116827"; transcript_id "MSTRG.116827.102"; exon_number "2";
chr22	StringTie	exon	28694032	28694117	1000	-	.	gene_id "MSTRG.116827"; transcript_id "MSTRG.116827.102"; exon_number "3";
chr22	StringTie	exon	28695127	28695209	1000	-	.	gene_id "MSTRG.116827"; transcript_id "MSTRG.116827.102"; exon_number "4";
chr22	StringTie	exon	28695710	28695873	1000	-	.	gene_id "MSTRG.116827"; transcript_id "MSTRG.116827.102"; exon_number "5";
chr22	StringTie	exon	28696901	28696987	1000	-	.	gene_id "MSTRG.116827"; transcript_id "MSTRG.116827.102"; exon_number "6";
chr22	StringTie	exon	28699838	28699937	1000	-	.	gene_id "MSTRG.116827"; transcript_id "MSTRG.116827.102"; exon_number "7";
chr22	StringTie	exon	28703505	28703566	1000	-	.	gene_id "MSTRG.116827"; transcript_id "MSTRG.116827.102"; exon_number "8";
chr22	StringTie	exon	28710006	28710059	1000	-	.	gene_id "MSTRG.116827"; transcript_id "MSTRG.116827.102"; exon_number "9";
chr22	StringTie	exon	28711909	28712017	1000	-	.	gene_id "MSTRG.116827"; transcript_id "MSTRG.116827.102"; exon_number "10";
chr22	StringTie	exon	28719395	28719485	1000	-	.	gene_id "MSTRG.116827"; transcript_id "MSTRG.116827.102"; exon_number "11";
chr22	StringTie	exon	28724977	28725124	1000	-	.	gene_id "MSTRG.116827"; transcript_id "MSTRG.116827.102"; exon_number "12";
chr22	StringTie	exon	28725243	28725367	1000	-	.	gene_id "MSTRG.116827"; transcript_id "MSTRG.116827.102"; exon_number "13";
chr22	StringTie	exon	28730456	28730548	1000	-	.	gene_id "MSTRG.116827"; transcript_id "MSTRG.116827.102"; exon_number "14";
chr22	StringTie	exon	28734403	28734727	1000	-	.	gene_id "MSTRG.116827"; transcript_id "MSTRG.116827.102"; exon_number "15";
chr22	StringTie	exon	28741782	28742380	1000	-	.	gene_id "MSTRG.116827"; transcript_id "MSTRG.116827.102"; exon_number "16";
chr22	StringTie	transcript	28687742	28737290	1000	-	.	gene_id "MSTRG.116827"; transcript_id "MSTRG.116827.103";
chr22	StringTie	exon	28687742	28687986	1000	-	.	gene_id "MSTRG.116827"; transcript_id "MSTRG.116827.103"; exon_number "1";
chr22	StringTie	exon	28689135	28689215	1000	-	.	gene_id "MSTRG.116827"; transcript_id "MSTRG.116827.103"; exon_number "2";
chr22	StringTie	exon	28694032	28694117	1000	-	.	gene_id "MSTRG.116827"; transcript_id "MSTRG.116827.103"; exon_number "3";
chr22	StringTie	exon	28695127	28695209	1000	-	.	gene_id "MSTRG.116827"; transcript_id "MSTRG.116827.103"; exon_number "4";
chr22	StringTie	exon	28695710	28695873	1000	-	.	gene_id "MSTRG.116827"; transcript_id "MSTRG.116827.103"; exon_number "5";
chr22	StringTie	exon	28696901	28696987	1000	-	.	gene_id "MSTRG.116827"; transcript_id "MSTRG.116827.103"; exon_number "6";
chr22	StringTie	exon	28699838	28699937	1000	-	.	gene_id "MSTRG.116827"; transcript_id "MSTRG.116827.103"; exon_number "7";
chr22	StringTie	exon	28703505	28703566	1000	-	.	gene_id "MSTRG.116827"; transcript_id "MSTRG.116827.103"; exon_number "8";
chr22	StringTie	exon	28710006	28710059	1000	-	.	gene_id "MSTRG.116827"; transcript_id "MSTRG.116827.103"; exon_number "9";
chr22	StringTie	exon	28711909	28712017	1000	-	.	gene_id "MSTRG.116827"; transcript_id "MSTRG.116827.103"; exon_number "10";
chr22	StringTie	exon	28719395	28719485	1000	-	.	gene_id "MSTRG.116827"; transcript_id "MSTRG.116827.103"; exon_number "11";
chr22	StringTie	exon	28724977	28725124	1000	-	.	gene_id "MSTRG.116827"; transcript_id "MSTRG.116827.103"; exon_number "12";
chr22	StringTie	exon	28725243	28725367	1000	-	.	gene_id "MSTRG.116827"; transcript_id "MSTRG.116827.103"; exon_number "13";
chr22	StringTie	exon	28730420	28730548	1000	-	.	gene_id "MSTRG.116827"; transcript_id "MSTRG.116827.103"; exon_number "14";
chr22	StringTie	exon	28734403	28734727	1000	-	.	gene_id "MSTRG.116827"; transcript_id "MSTRG.116827.103"; exon_number "15";
chr22	StringTie	exon	28737260	28737290	1000	-	.	gene_id "MSTRG.116827"; transcript_id "MSTRG.116827.103"; exon_number "16";
chr22	StringTie	transcript	28687742	28742553	1000	-	.	gene_id "MSTRG.116827"; transcript_id "MSTRG.116827.104";
chr22	StringTie	exon	28687742	28687986	1000	-	.	gene_id "MSTRG.116827"; transcript_id "MSTRG.116827.104"; exon_number "1";
chr22	StringTie	exon	28689135	28689215	1000	-	.	gene_id "MSTRG.116827"; transcript_id "MSTRG.116827.104"; exon_number "2";
chr22	StringTie	exon	28694032	28694117	1000	-	.	gene_id "MSTRG.116827"; transcript_id "MSTRG.116827.104"; exon_number "3";
chr22	StringTie	exon	28695127	28695236	1000	-	.	gene_id "MSTRG.116827"; transcript_id "MSTRG.116827.104"; exon_number "4";
chr22	StringTie	exon	28695710	28695873	1000	-	.	gene_id "MSTRG.116827"; transcript_id "MSTRG.116827.104"; exon_number "5";
chr22	StringTie	exon	28696901	28696987	1000	-	.	gene_id "MSTRG.116827"; transcript_id "MSTRG.116827.104"; exon_number "6";
chr22	StringTie	exon	28699838	28699937	1000	-	.	gene_id "MSTRG.116827"; transcript_id "MSTRG.116827.104"; exon_number "7";
chr22	StringTie	exon	28703505	28703566	1000	-	.	gene_id "MSTRG.116827"; transcript_id "MSTRG.116827.104"; exon_number "8";
chr22	StringTie	exon	28710006	28710059	1000	-	.	gene_id "MSTRG.116827"; transcript_id "MSTRG.116827.104"; exon_number "9";
chr22	StringTie	exon	28711909	28712017	1000	-	.	gene_id "MSTRG.116827"; transcript_id "MSTRG.116827.104"; exon_number "10";
chr22	StringTie	exon	28719395	28719485	1000	-	.	gene_id "MSTRG.116827"; transcript_id "MSTRG.116827.104"; exon_number "11";
chr22	StringTie	exon	28724977	28725124	1000	-	.	gene_id "MSTRG.116827"; transcript_id "MSTRG.116827.104"; exon_number "12";
chr22	StringTie	exon	28725243	28725367	1000	-	.	gene_id "MSTRG.116827"; transcript_id "MSTRG.116827.104"; exon_number "13";
chr22	StringTie	exon	28730420	28730548	1000	-	.	gene_id "MSTRG.116827"; transcript_id "MSTRG.116827.104"; exon_number "14";
chr22	StringTie	exon	28734403	28734727	1000	-	.	gene_id "MSTRG.116827"; transcript_id "MSTRG.116827.104"; exon_number "15";
chr22	StringTie	exon	28741769	28742553	1000	-	.	gene_id "MSTRG.116827"; transcript_id "MSTRG.116827.104"; exon_number "16";
chr22	StringTie	transcript	28687742	28741783	1000	-	.	gene_id "MSTRG.116827"; transcript_id "MSTRG.116827.105";
chr22	StringTie	exon	28687742	28687986	1000	-	.	gene_id "MSTRG.116827"; transcript_id "MSTRG.116827.105"; exon_number "1";
chr22	StringTie	exon	28689135	28689215	1000	-	.	gene_id "MSTRG.116827"; transcript_id "MSTRG.116827.105"; exon_number "2";
chr22	StringTie	exon	28694032	28694117	1000	-	.	gene_id "MSTRG.116827"; transcript_id "MSTRG.116827.105"; exon_number "3";
chr22	StringTie	exon	28695127	28695242	1000	-	.	gene_id "MSTRG.116827"; transcript_id "MSTRG.116827.105"; exon_number "4";
chr22	StringTie	exon	28695710	28695873	1000	-	.	gene_id "MSTRG.116827"; transcript_id "MSTRG.116827.105"; exon_number "5";
chr22	StringTie	exon	28696901	28697129	1000	-	.	gene_id "MSTRG.116827"; transcript_id "MSTRG.116827.105"; exon_number "6";
chr22	StringTie	exon	28699838	28699937	1000	-	.	gene_id "MSTRG.116827"; transcript_id "MSTRG.116827.105"; exon_number "7";
chr22	StringTie	exon	28703505	28703566	1000	-	.	gene_id "MSTRG.116827"; transcript_id "MSTRG.116827.105"; exon_number "8";
chr22	StringTie	exon	28710006	28710059	1000	-	.	gene_id "MSTRG.116827"; transcript_id "MSTRG.116827.105"; exon_number "9";
chr22	StringTie	exon	28711909	28712017	1000	-	.	gene_id "MSTRG.116827"; transcript_id "MSTRG.116827.105"; exon_number "10";
chr22	StringTie	exon	28719395	28719485	1000	-	.	gene_id "MSTRG.116827"; transcript_id "MSTRG.116827.105"; exon_number "11";
chr22	StringTie	exon	28724977	28725124	1000	-	.	gene_id "MSTRG.116827"; transcript_id "MSTRG.116827.105"; exon_number "12";
chr22	StringTie	exon	28725243	28725367	1000	-	.	gene_id "MSTRG.116827"; transcript_id "MSTRG.116827.105"; exon_number "13";
chr22	StringTie	exon	28730456	28730548	1000	-	.	gene_id "MSTRG.116827"; transcript_id "MSTRG.116827.105"; exon_number "14";
chr22	StringTie	exon	28734403	28734727	1000	-	.	gene_id "MSTRG.116827"; transcript_id "MSTRG.116827.105"; exon_number "15";
chr22	StringTie	exon	28741769	28741783	1000	-	.	gene_id "MSTRG.116827"; transcript_id "MSTRG.116827.105"; exon_number "16";
chr22	StringTie	transcript	28687742	28738008	1000	-	.	gene_id "MSTRG.116827"; transcript_id "MSTRG.116827.106";
chr22	StringTie	exon	28687742	28687986	1000	-	.	gene_id "MSTRG.116827"; transcript_id "MSTRG.116827.106"; exon_number "1";
chr22	StringTie	exon	28689135	28689215	1000	-	.	gene_id "MSTRG.116827"; transcript_id "MSTRG.116827.106"; exon_number "2";
chr22	StringTie	exon	28694032	28694117	1000	-	.	gene_id "MSTRG.116827"; transcript_id "MSTRG.116827.106"; exon_number "3";
chr22	StringTie	exon	28695127	28695242	1000	-	.	gene_id "MSTRG.116827"; transcript_id "MSTRG.116827.106"; exon_number "4";
chr22	StringTie	exon	28695710	28695873	1000	-	.	gene_id "MSTRG.116827"; transcript_id "MSTRG.116827.106"; exon_number "5";
chr22	StringTie	exon	28696901	28696987	1000	-	.	gene_id "MSTRG.116827"; transcript_id "MSTRG.116827.106"; exon_number "6";
chr22	StringTie	exon	28699838	28699937	1000	-	.	gene_id "MSTRG.116827"; transcript_id "MSTRG.116827.106"; exon_number "7";
chr22	StringTie	exon	28703505	28703566	1000	-	.	gene_id "MSTRG.116827"; transcript_id "MSTRG.116827.106"; exon_number "8";
chr22	StringTie	exon	28710006	28710059	1000	-	.	gene_id "MSTRG.116827"; transcript_id "MSTRG.116827.106"; exon_number "9";
chr22	StringTie	exon	28711909	28712017	1000	-	.	gene_id "MSTRG.116827"; transcript_id "MSTRG.116827.106"; exon_number "10";
chr22	StringTie	exon	28719395	28719485	1000	-	.	gene_id "MSTRG.116827"; transcript_id "MSTRG.116827.106"; exon_number "11";
chr22	StringTie	exon	28724977	28725124	1000	-	.	gene_id "MSTRG.116827"; transcript_id "MSTRG.116827.106"; exon_number "12";
chr22	StringTie	exon	28725243	28725367	1000	-	.	gene_id "MSTRG.116827"; transcript_id "MSTRG.116827.106"; exon_number "13";
chr22	StringTie	exon	28730420	28730548	1000	-	.	gene_id "MSTRG.116827"; transcript_id "MSTRG.116827.106"; exon_number "14";
chr22	StringTie	exon	28734403	28734727	1000	-	.	gene_id "MSTRG.116827"; transcript_id "MSTRG.116827.106"; exon_number "15";
chr22	StringTie	exon	28737885	28738008	1000	-	.	gene_id "MSTRG.116827"; transcript_id "MSTRG.116827.106"; exon_number "16";
chr22	StringTie	transcript	28687742	28738044	1000	-	.	gene_id "MSTRG.116827"; transcript_id "MSTRG.116827.107";
chr22	StringTie	exon	28687742	28687986	1000	-	.	gene_id "MSTRG.116827"; transcript_id "MSTRG.116827.107"; exon_number "1";
chr22	StringTie	exon	28689135	28689215	1000	-	.	gene_id "MSTRG.116827"; transcript_id "MSTRG.116827.107"; exon_number "2";
chr22	StringTie	exon	28694032	28694117	1000	-	.	gene_id "MSTRG.116827"; transcript_id "MSTRG.116827.107"; exon_number "3";
chr22	StringTie	exon	28695127	28695242	1000	-	.	gene_id "MSTRG.116827"; transcript_id "MSTRG.116827.107"; exon_number "4";
chr22	StringTie	exon	28695710	28695873	1000	-	.	gene_id "MSTRG.116827"; transcript_id "MSTRG.116827.107"; exon_number "5";
chr22	StringTie	exon	28696901	28697129	1000	-	.	gene_id "MSTRG.116827"; transcript_id "MSTRG.116827.107"; exon_number "6";
chr22	StringTie	exon	28699838	28699937	1000	-	.	gene_id "MSTRG.116827"; transcript_id "MSTRG.116827.107"; exon_number "7";
chr22	StringTie	exon	28703505	28703566	1000	-	.	gene_id "MSTRG.116827"; transcript_id "MSTRG.116827.107"; exon_number "8";
chr22	StringTie	exon	28710006	28710059	1000	-	.	gene_id "MSTRG.116827"; transcript_id "MSTRG.116827.107"; exon_number "9";
chr22	StringTie	exon	28711909	28712017	1000	-	.	gene_id "MSTRG.116827"; transcript_id "MSTRG.116827.107"; exon_number "10";
chr22	StringTie	exon	28719395	28719485	1000	-	.	gene_id "MSTRG.116827"; transcript_id "MSTRG.116827.107"; exon_number "11";
chr22	StringTie	exon	28724977	28725124	1000	-	.	gene_id "MSTRG.116827"; transcript_id "MSTRG.116827.107"; exon_number "12";
chr22	StringTie	exon	28725243	28725367	1000	-	.	gene_id "MSTRG.116827"; transcript_id "MSTRG.116827.107"; exon_number "13";
chr22	StringTie	exon	28730420	28730548	1000	-	.	gene_id "MSTRG.116827"; transcript_id "MSTRG.116827.107"; exon_number "14";
chr22	StringTie	exon	28734403	28734727	1000	-	.	gene_id "MSTRG.116827"; transcript_id "MSTRG.116827.107"; exon_number "15";
chr22	StringTie	exon	28737885	28738044	1000	-	.	gene_id "MSTRG.116827"; transcript_id "MSTRG.116827.107"; exon_number "16";
chr22	StringTie	transcript	28687742	28742417	1000	-	.	gene_id "MSTRG.116827"; transcript_id "MSTRG.116827.108";
chr22	StringTie	exon	28687742	28687986	1000	-	.	gene_id "MSTRG.116827"; transcript_id "MSTRG.116827.108"; exon_number "1";
chr22	StringTie	exon	28689135	28689215	1000	-	.	gene_id "MSTRG.116827"; transcript_id "MSTRG.116827.108"; exon_number "2";
chr22	StringTie	exon	28694032	28694117	1000	-	.	gene_id "MSTRG.116827"; transcript_id "MSTRG.116827.108"; exon_number "3";
chr22	StringTie	exon	28695127	28695242	1000	-	.	gene_id "MSTRG.116827"; transcript_id "MSTRG.116827.108"; exon_number "4";
chr22	StringTie	exon	28695710	28695873	1000	-	.	gene_id "MSTRG.116827"; transcript_id "MSTRG.116827.108"; exon_number "5";
chr22	StringTie	exon	28696901	28696987	1000	-	.	gene_id "MSTRG.116827"; transcript_id "MSTRG.116827.108"; exon_number "6";
chr22	StringTie	exon	28699838	28699937	1000	-	.	gene_id "MSTRG.116827"; transcript_id "MSTRG.116827.108"; exon_number "7";
chr22	StringTie	exon	28703505	28703566	1000	-	.	gene_id "MSTRG.116827"; transcript_id "MSTRG.116827.108"; exon_number "8";
chr22	StringTie	exon	28710006	28710059	1000	-	.	gene_id "MSTRG.116827"; transcript_id "MSTRG.116827.108"; exon_number "9";
chr22	StringTie	exon	28711909	28712017	1000	-	.	gene_id "MSTRG.116827"; transcript_id "MSTRG.116827.108"; exon_number "10";
chr22	StringTie	exon	28719395	28719485	1000	-	.	gene_id "MSTRG.116827"; transcript_id "MSTRG.116827.108"; exon_number "11";
chr22	StringTie	exon	28724977	28725124	1000	-	.	gene_id "MSTRG.116827"; transcript_id "MSTRG.116827.108"; exon_number "12";
chr22	StringTie	exon	28725243	28725367	1000	-	.	gene_id "MSTRG.116827"; transcript_id "MSTRG.116827.108"; exon_number "13";
chr22	StringTie	exon	28730420	28730548	1000	-	.	gene_id "MSTRG.116827"; transcript_id "MSTRG.116827.108"; exon_number "14";
chr22	StringTie	exon	28734403	28738038	1000	-	.	gene_id "MSTRG.116827"; transcript_id "MSTRG.116827.108"; exon_number "15";
chr22	StringTie	exon	28741782	28742417	1000	-	.	gene_id "MSTRG.116827"; transcript_id "MSTRG.116827.108"; exon_number "16";
chr22	StringTie	transcript	28687742	28742358	1000	-	.	gene_id "MSTRG.116827"; transcript_id "MSTRG.116827.109";
chr22	StringTie	exon	28687742	28687986	1000	-	.	gene_id "MSTRG.116827"; transcript_id "MSTRG.116827.109"; exon_number "1";
chr22	StringTie	exon	28689135	28689215	1000	-	.	gene_id "MSTRG.116827"; transcript_id "MSTRG.116827.109"; exon_number "2";
chr22	StringTie	exon	28694032	28694117	1000	-	.	gene_id "MSTRG.116827"; transcript_id "MSTRG.116827.109"; exon_number "3";
chr22	StringTie	exon	28695127	28695242	1000	-	.	gene_id "MSTRG.116827"; transcript_id "MSTRG.116827.109"; exon_number "4";
chr22	StringTie	exon	28695710	28695873	1000	-	.	gene_id "MSTRG.116827"; transcript_id "MSTRG.116827.109"; exon_number "5";
chr22	StringTie	exon	28696901	28696987	1000	-	.	gene_id "MSTRG.116827"; transcript_id "MSTRG.116827.109"; exon_number "6";
chr22	StringTie	exon	28699838	28699937	1000	-	.	gene_id "MSTRG.116827"; transcript_id "MSTRG.116827.109"; exon_number "7";
chr22	StringTie	exon	28703505	28703566	1000	-	.	gene_id "MSTRG.116827"; transcript_id "MSTRG.116827.109"; exon_number "8";
chr22	StringTie	exon	28710006	28710059	1000	-	.	gene_id "MSTRG.116827"; transcript_id "MSTRG.116827.109"; exon_number "9";
chr22	StringTie	exon	28711909	28712017	1000	-	.	gene_id "MSTRG.116827"; transcript_id "MSTRG.116827.109"; exon_number "10";
chr22	StringTie	exon	28719395	28719485	1000	-	.	gene_id "MSTRG.116827"; transcript_id "MSTRG.116827.109"; exon_number "11";
chr22	StringTie	exon	28724977	28725120	1000	-	.	gene_id "MSTRG.116827"; transcript_id "MSTRG.116827.109"; exon_number "12";
chr22	StringTie	exon	28725243	28725367	1000	-	.	gene_id "MSTRG.116827"; transcript_id "MSTRG.116827.109"; exon_number "13";
chr22	StringTie	exon	28730420	28730548	1000	-	.	gene_id "MSTRG.116827"; transcript_id "MSTRG.116827.109"; exon_number "14";
chr22	StringTie	exon	28734403	28734727	1000	-	.	gene_id "MSTRG.116827"; transcript_id "MSTRG.116827.109"; exon_number "15";
chr22	StringTie	exon	28741782	28742358	1000	-	.	gene_id "MSTRG.116827"; transcript_id "MSTRG.116827.109"; exon_number "16";
chr22	StringTie	transcript	28687654	28712516	1000	-	.	gene_id "MSTRG.116827"; transcript_id "MSTRG.116827.11";
chr22	StringTie	exon	28687654	28687986	1000	-	.	gene_id "MSTRG.116827"; transcript_id "MSTRG.116827.11"; exon_number "1";
chr22	StringTie	exon	28689135	28689215	1000	-	.	gene_id "MSTRG.116827"; transcript_id "MSTRG.116827.11"; exon_number "2";
chr22	StringTie	exon	28694032	28694117	1000	-	.	gene_id "MSTRG.116827"; transcript_id "MSTRG.116827.11"; exon_number "3";
chr22	StringTie	exon	28695127	28695242	1000	-	.	gene_id "MSTRG.116827"; transcript_id "MSTRG.116827.11"; exon_number "4";
chr22	StringTie	exon	28695710	28695873	1000	-	.	gene_id "MSTRG.116827"; transcript_id "MSTRG.116827.11"; exon_number "5";
chr22	StringTie	exon	28696901	28696987	1000	-	.	gene_id "MSTRG.116827"; transcript_id "MSTRG.116827.11"; exon_number "6";
chr22	StringTie	exon	28699838	28699937	1000	-	.	gene_id "MSTRG.116827"; transcript_id "MSTRG.116827.11"; exon_number "7";
chr22	StringTie	exon	28703505	28703566	1000	-	.	gene_id "MSTRG.116827"; transcript_id "MSTRG.116827.11"; exon_number "8";
chr22	StringTie	exon	28710006	28710059	1000	-	.	gene_id "MSTRG.116827"; transcript_id "MSTRG.116827.11"; exon_number "9";
chr22	StringTie	exon	28711909	28712017	1000	-	.	gene_id "MSTRG.116827"; transcript_id "MSTRG.116827.11"; exon_number "10";
chr22	StringTie	exon	28712261	28712516	1000	-	.	gene_id "MSTRG.116827"; transcript_id "MSTRG.116827.11"; exon_number "11";
chr22	StringTie	transcript	28687742	28742391	1000	-	.	gene_id "MSTRG.116827"; transcript_id "MSTRG.116827.110";
chr22	StringTie	exon	28687742	28687986	1000	-	.	gene_id "MSTRG.116827"; transcript_id "MSTRG.116827.110"; exon_number "1";
chr22	StringTie	exon	28689135	28689215	1000	-	.	gene_id "MSTRG.116827"; transcript_id "MSTRG.116827.110"; exon_number "2";
chr22	StringTie	exon	28694032	28694117	1000	-	.	gene_id "MSTRG.116827"; transcript_id "MSTRG.116827.110"; exon_number "3";
chr22	StringTie	exon	28695127	28695242	1000	-	.	gene_id "MSTRG.116827"; transcript_id "MSTRG.116827.110"; exon_number "4";
chr22	StringTie	exon	28695710	28695873	1000	-	.	gene_id "MSTRG.116827"; transcript_id "MSTRG.116827.110"; exon_number "5";
chr22	StringTie	exon	28696901	28696987	1000	-	.	gene_id "MSTRG.116827"; transcript_id "MSTRG.116827.110"; exon_number "6";
chr22	StringTie	exon	28699838	28699937	1000	-	.	gene_id "MSTRG.116827"; transcript_id "MSTRG.116827.110"; exon_number "7";
chr22	StringTie	exon	28703505	28703566	1000	-	.	gene_id "MSTRG.116827"; transcript_id "MSTRG.116827.110"; exon_number "8";
chr22	StringTie	exon	28710006	28710059	1000	-	.	gene_id "MSTRG.116827"; transcript_id "MSTRG.116827.110"; exon_number "9";
chr22	StringTie	exon	28711909	28712017	1000	-	.	gene_id "MSTRG.116827"; transcript_id "MSTRG.116827.110"; exon_number "10";
chr22	StringTie	exon	28719395	28719485	1000	-	.	gene_id "MSTRG.116827"; transcript_id "MSTRG.116827.110"; exon_number "11";
chr22	StringTie	exon	28724977	28725120	1000	-	.	gene_id "MSTRG.116827"; transcript_id "MSTRG.116827.110"; exon_number "12";
chr22	StringTie	exon	28725243	28725367	1000	-	.	gene_id "MSTRG.116827"; transcript_id "MSTRG.116827.110"; exon_number "13";
chr22	StringTie	exon	28730456	28730548	1000	-	.	gene_id "MSTRG.116827"; transcript_id "MSTRG.116827.110"; exon_number "14";
chr22	StringTie	exon	28734403	28734727	1000	-	.	gene_id "MSTRG.116827"; transcript_id "MSTRG.116827.110"; exon_number "15";
chr22	StringTie	exon	28741782	28742391	1000	-	.	gene_id "MSTRG.116827"; transcript_id "MSTRG.116827.110"; exon_number "16";
chr22	StringTie	transcript	28687742	28742378	1000	-	.	gene_id "MSTRG.116827"; transcript_id "MSTRG.116827.111";
chr22	StringTie	exon	28687742	28687986	1000	-	.	gene_id "MSTRG.116827"; transcript_id "MSTRG.116827.111"; exon_number "1";
chr22	StringTie	exon	28689135	28689215	1000	-	.	gene_id "MSTRG.116827"; transcript_id "MSTRG.116827.111"; exon_number "2";
chr22	StringTie	exon	28694032	28694117	1000	-	.	gene_id "MSTRG.116827"; transcript_id "MSTRG.116827.111"; exon_number "3";
chr22	StringTie	exon	28695127	28695236	1000	-	.	gene_id "MSTRG.116827"; transcript_id "MSTRG.116827.111"; exon_number "4";
chr22	StringTie	exon	28695710	28695873	1000	-	.	gene_id "MSTRG.116827"; transcript_id "MSTRG.116827.111"; exon_number "5";
chr22	StringTie	exon	28696901	28696987	1000	-	.	gene_id "MSTRG.116827"; transcript_id "MSTRG.116827.111"; exon_number "6";
chr22	StringTie	exon	28699838	28699937	1000	-	.	gene_id "MSTRG.116827"; transcript_id "MSTRG.116827.111"; exon_number "7";
chr22	StringTie	exon	28703505	28703566	1000	-	.	gene_id "MSTRG.116827"; transcript_id "MSTRG.116827.111"; exon_number "8";
chr22	StringTie	exon	28710006	28710059	1000	-	.	gene_id "MSTRG.116827"; transcript_id "MSTRG.116827.111"; exon_number "9";
chr22	StringTie	exon	28711909	28712017	1000	-	.	gene_id "MSTRG.116827"; transcript_id "MSTRG.116827.111"; exon_number "10";
chr22	StringTie	exon	28719395	28719485	1000	-	.	gene_id "MSTRG.116827"; transcript_id "MSTRG.116827.111"; exon_number "11";
chr22	StringTie	exon	28724977	28725124	1000	-	.	gene_id "MSTRG.116827"; transcript_id "MSTRG.116827.111"; exon_number "12";
chr22	StringTie	exon	28725243	28725367	1000	-	.	gene_id "MSTRG.116827"; transcript_id "MSTRG.116827.111"; exon_number "13";
chr22	StringTie	exon	28730420	28730548	1000	-	.	gene_id "MSTRG.116827"; transcript_id "MSTRG.116827.111"; exon_number "14";
chr22	StringTie	exon	28734403	28738038	1000	-	.	gene_id "MSTRG.116827"; transcript_id "MSTRG.116827.111"; exon_number "15";
chr22	StringTie	exon	28741769	28742378	1000	-	.	gene_id "MSTRG.116827"; transcript_id "MSTRG.116827.111"; exon_number "16";
chr22	StringTie	transcript	28687742	28742361	1000	-	.	gene_id "MSTRG.116827"; transcript_id "MSTRG.116827.112";
chr22	StringTie	exon	28687742	28687986	1000	-	.	gene_id "MSTRG.116827"; transcript_id "MSTRG.116827.112"; exon_number "1";
chr22	StringTie	exon	28689135	28689215	1000	-	.	gene_id "MSTRG.116827"; transcript_id "MSTRG.116827.112"; exon_number "2";
chr22	StringTie	exon	28694032	28694117	1000	-	.	gene_id "MSTRG.116827"; transcript_id "MSTRG.116827.112"; exon_number "3";
chr22	StringTie	exon	28695127	28695242	1000	-	.	gene_id "MSTRG.116827"; transcript_id "MSTRG.116827.112"; exon_number "4";
chr22	StringTie	exon	28695710	28695873	1000	-	.	gene_id "MSTRG.116827"; transcript_id "MSTRG.116827.112"; exon_number "5";
chr22	StringTie	exon	28696901	28696987	1000	-	.	gene_id "MSTRG.116827"; transcript_id "MSTRG.116827.112"; exon_number "6";
chr22	StringTie	exon	28699838	28699937	1000	-	.	gene_id "MSTRG.116827"; transcript_id "MSTRG.116827.112"; exon_number "7";
chr22	StringTie	exon	28703505	28703566	1000	-	.	gene_id "MSTRG.116827"; transcript_id "MSTRG.116827.112"; exon_number "8";
chr22	StringTie	exon	28710006	28710059	1000	-	.	gene_id "MSTRG.116827"; transcript_id "MSTRG.116827.112"; exon_number "9";
chr22	StringTie	exon	28711909	28712017	1000	-	.	gene_id "MSTRG.116827"; transcript_id "MSTRG.116827.112"; exon_number "10";
chr22	StringTie	exon	28719395	28719485	1000	-	.	gene_id "MSTRG.116827"; transcript_id "MSTRG.116827.112"; exon_number "11";
chr22	StringTie	exon	28724977	28725120	1000	-	.	gene_id "MSTRG.116827"; transcript_id "MSTRG.116827.112"; exon_number "12";
chr22	StringTie	exon	28725239	28725367	1000	-	.	gene_id "MSTRG.116827"; transcript_id "MSTRG.116827.112"; exon_number "13";
chr22	StringTie	exon	28730420	28730548	1000	-	.	gene_id "MSTRG.116827"; transcript_id "MSTRG.116827.112"; exon_number "14";
chr22	StringTie	exon	28734403	28734727	1000	-	.	gene_id "MSTRG.116827"; transcript_id "MSTRG.116827.112"; exon_number "15";
chr22	StringTie	exon	28738082	28738197	1000	-	.	gene_id "MSTRG.116827"; transcript_id "MSTRG.116827.112"; exon_number "16";
chr22	StringTie	exon	28741769	28742361	1000	-	.	gene_id "MSTRG.116827"; transcript_id "MSTRG.116827.112"; exon_number "17";
chr22	StringTie	transcript	28687742	28735805	1000	-	.	gene_id "MSTRG.116827"; transcript_id "MSTRG.116827.113";
chr22	StringTie	exon	28687742	28687986	1000	-	.	gene_id "MSTRG.116827"; transcript_id "MSTRG.116827.113"; exon_number "1";
chr22	StringTie	exon	28689135	28689215	1000	-	.	gene_id "MSTRG.116827"; transcript_id "MSTRG.116827.113"; exon_number "2";
chr22	StringTie	exon	28694032	28694117	1000	-	.	gene_id "MSTRG.116827"; transcript_id "MSTRG.116827.113"; exon_number "3";
chr22	StringTie	exon	28695127	28695242	1000	-	.	gene_id "MSTRG.116827"; transcript_id "MSTRG.116827.113"; exon_number "4";
chr22	StringTie	exon	28695710	28695873	1000	-	.	gene_id "MSTRG.116827"; transcript_id "MSTRG.116827.113"; exon_number "5";
chr22	StringTie	exon	28696901	28696987	1000	-	.	gene_id "MSTRG.116827"; transcript_id "MSTRG.116827.113"; exon_number "6";
chr22	StringTie	exon	28699838	28699937	1000	-	.	gene_id "MSTRG.116827"; transcript_id "MSTRG.116827.113"; exon_number "7";
chr22	StringTie	exon	28703505	28703566	1000	-	.	gene_id "MSTRG.116827"; transcript_id "MSTRG.116827.113"; exon_number "8";
chr22	StringTie	exon	28710006	28710059	1000	-	.	gene_id "MSTRG.116827"; transcript_id "MSTRG.116827.113"; exon_number "9";
chr22	StringTie	exon	28711909	28712017	1000	-	.	gene_id "MSTRG.116827"; transcript_id "MSTRG.116827.113"; exon_number "10";
chr22	StringTie	exon	28719395	28719485	1000	-	.	gene_id "MSTRG.116827"; transcript_id "MSTRG.116827.113"; exon_number "11";
chr22	StringTie	exon	28721518	28721631	1000	-	.	gene_id "MSTRG.116827"; transcript_id "MSTRG.116827.113"; exon_number "12";
chr22	StringTie	exon	28724977	28725124	1000	-	.	gene_id "MSTRG.116827"; transcript_id "MSTRG.116827.113"; exon_number "13";
chr22	StringTie	exon	28725243	28725367	1000	-	.	gene_id "MSTRG.116827"; transcript_id "MSTRG.116827.113"; exon_number "14";
chr22	StringTie	exon	28730420	28730548	1000	-	.	gene_id "MSTRG.116827"; transcript_id "MSTRG.116827.113"; exon_number "15";
chr22	StringTie	exon	28734403	28734727	1000	-	.	gene_id "MSTRG.116827"; transcript_id "MSTRG.116827.113"; exon_number "16";
chr22	StringTie	exon	28735500	28735805	1000	-	.	gene_id "MSTRG.116827"; transcript_id "MSTRG.116827.113"; exon_number "17";
chr22	StringTie	transcript	28687742	28741802	1000	-	.	gene_id "MSTRG.116827"; transcript_id "MSTRG.116827.114";
chr22	StringTie	exon	28687742	28687986	1000	-	.	gene_id "MSTRG.116827"; transcript_id "MSTRG.116827.114"; exon_number "1";
chr22	StringTie	exon	28689135	28689215	1000	-	.	gene_id "MSTRG.116827"; transcript_id "MSTRG.116827.114"; exon_number "2";
chr22	StringTie	exon	28694032	28694117	1000	-	.	gene_id "MSTRG.116827"; transcript_id "MSTRG.116827.114"; exon_number "3";
chr22	StringTie	exon	28695127	28695209	1000	-	.	gene_id "MSTRG.116827"; transcript_id "MSTRG.116827.114"; exon_number "4";
chr22	StringTie	exon	28695710	28695873	1000	-	.	gene_id "MSTRG.116827"; transcript_id "MSTRG.116827.114"; exon_number "5";
chr22	StringTie	exon	28696901	28696987	1000	-	.	gene_id "MSTRG.116827"; transcript_id "MSTRG.116827.114"; exon_number "6";
chr22	StringTie	exon	28699838	28699937	1000	-	.	gene_id "MSTRG.116827"; transcript_id "MSTRG.116827.114"; exon_number "7";
chr22	StringTie	exon	28703505	28703566	1000	-	.	gene_id "MSTRG.116827"; transcript_id "MSTRG.116827.114"; exon_number "8";
chr22	StringTie	exon	28710006	28710059	1000	-	.	gene_id "MSTRG.116827"; transcript_id "MSTRG.116827.114"; exon_number "9";
chr22	StringTie	exon	28711909	28712017	1000	-	.	gene_id "MSTRG.116827"; transcript_id "MSTRG.116827.114"; exon_number "10";
chr22	StringTie	exon	28719395	28719485	1000	-	.	gene_id "MSTRG.116827"; transcript_id "MSTRG.116827.114"; exon_number "11";
chr22	StringTie	exon	28724977	28725124	1000	-	.	gene_id "MSTRG.116827"; transcript_id "MSTRG.116827.114"; exon_number "12";
chr22	StringTie	exon	28725243	28725367	1000	-	.	gene_id "MSTRG.116827"; transcript_id "MSTRG.116827.114"; exon_number "13";
chr22	StringTie	exon	28734403	28734727	1000	-	.	gene_id "MSTRG.116827"; transcript_id "MSTRG.116827.114"; exon_number "14";
chr22	StringTie	exon	28737260	28737323	1000	-	.	gene_id "MSTRG.116827"; transcript_id "MSTRG.116827.114"; exon_number "15";
chr22	StringTie	exon	28737916	28738038	1000	-	.	gene_id "MSTRG.116827"; transcript_id "MSTRG.116827.114"; exon_number "16";
chr22	StringTie	exon	28741769	28741802	1000	-	.	gene_id "MSTRG.116827"; transcript_id "MSTRG.116827.114"; exon_number "17";
chr22	StringTie	transcript	28687742	28742411	1000	-	.	gene_id "MSTRG.116827"; transcript_id "MSTRG.116827.115";
chr22	StringTie	exon	28687742	28687986	1000	-	.	gene_id "MSTRG.116827"; transcript_id "MSTRG.116827.115"; exon_number "1";
chr22	StringTie	exon	28689135	28689215	1000	-	.	gene_id "MSTRG.116827"; transcript_id "MSTRG.116827.115"; exon_number "2";
chr22	StringTie	exon	28694032	28694117	1000	-	.	gene_id "MSTRG.116827"; transcript_id "MSTRG.116827.115"; exon_number "3";
chr22	StringTie	exon	28695127	28695236	1000	-	.	gene_id "MSTRG.116827"; transcript_id "MSTRG.116827.115"; exon_number "4";
chr22	StringTie	exon	28695710	28695873	1000	-	.	gene_id "MSTRG.116827"; transcript_id "MSTRG.116827.115"; exon_number "5";
chr22	StringTie	exon	28696901	28696987	1000	-	.	gene_id "MSTRG.116827"; transcript_id "MSTRG.116827.115"; exon_number "6";
chr22	StringTie	exon	28699838	28699937	1000	-	.	gene_id "MSTRG.116827"; transcript_id "MSTRG.116827.115"; exon_number "7";
chr22	StringTie	exon	28703505	28703566	1000	-	.	gene_id "MSTRG.116827"; transcript_id "MSTRG.116827.115"; exon_number "8";
chr22	StringTie	exon	28710006	28710059	1000	-	.	gene_id "MSTRG.116827"; transcript_id "MSTRG.116827.115"; exon_number "9";
chr22	StringTie	exon	28711909	28712017	1000	-	.	gene_id "MSTRG.116827"; transcript_id "MSTRG.116827.115"; exon_number "10";
chr22	StringTie	exon	28719395	28719485	1000	-	.	gene_id "MSTRG.116827"; transcript_id "MSTRG.116827.115"; exon_number "11";
chr22	StringTie	exon	28724977	28725124	1000	-	.	gene_id "MSTRG.116827"; transcript_id "MSTRG.116827.115"; exon_number "12";
chr22	StringTie	exon	28725243	28725367	1000	-	.	gene_id "MSTRG.116827"; transcript_id "MSTRG.116827.115"; exon_number "13";
chr22	StringTie	exon	28730420	28730548	1000	-	.	gene_id "MSTRG.116827"; transcript_id "MSTRG.116827.115"; exon_number "14";
chr22	StringTie	exon	28734403	28734727	1000	-	.	gene_id "MSTRG.116827"; transcript_id "MSTRG.116827.115"; exon_number "15";
chr22	StringTie	exon	28737885	28738038	1000	-	.	gene_id "MSTRG.116827"; transcript_id "MSTRG.116827.115"; exon_number "16";
chr22	StringTie	exon	28741769	28742411	1000	-	.	gene_id "MSTRG.116827"; transcript_id "MSTRG.116827.115"; exon_number "17";
chr22	StringTie	transcript	28687742	28742380	1000	-	.	gene_id "MSTRG.116827"; transcript_id "MSTRG.116827.116";
chr22	StringTie	exon	28687742	28687986	1000	-	.	gene_id "MSTRG.116827"; transcript_id "MSTRG.116827.116"; exon_number "1";
chr22	StringTie	exon	28689135	28689215	1000	-	.	gene_id "MSTRG.116827"; transcript_id "MSTRG.116827.116"; exon_number "2";
chr22	StringTie	exon	28694032	28694117	1000	-	.	gene_id "MSTRG.116827"; transcript_id "MSTRG.116827.116"; exon_number "3";
chr22	StringTie	exon	28695127	28695214	1000	-	.	gene_id "MSTRG.116827"; transcript_id "MSTRG.116827.116"; exon_number "4";
chr22	StringTie	exon	28695710	28695873	1000	-	.	gene_id "MSTRG.116827"; transcript_id "MSTRG.116827.116"; exon_number "5";
chr22	StringTie	exon	28696901	28696987	1000	-	.	gene_id "MSTRG.116827"; transcript_id "MSTRG.116827.116"; exon_number "6";
chr22	StringTie	exon	28699838	28699937	1000	-	.	gene_id "MSTRG.116827"; transcript_id "MSTRG.116827.116"; exon_number "7";
chr22	StringTie	exon	28703505	28703566	1000	-	.	gene_id "MSTRG.116827"; transcript_id "MSTRG.116827.116"; exon_number "8";
chr22	StringTie	exon	28710006	28710059	1000	-	.	gene_id "MSTRG.116827"; transcript_id "MSTRG.116827.116"; exon_number "9";
chr22	StringTie	exon	28711909	28712017	1000	-	.	gene_id "MSTRG.116827"; transcript_id "MSTRG.116827.116"; exon_number "10";
chr22	StringTie	exon	28719395	28719485	1000	-	.	gene_id "MSTRG.116827"; transcript_id "MSTRG.116827.116"; exon_number "11";
chr22	StringTie	exon	28724977	28725124	1000	-	.	gene_id "MSTRG.116827"; transcript_id "MSTRG.116827.116"; exon_number "12";
chr22	StringTie	exon	28725243	28725367	1000	-	.	gene_id "MSTRG.116827"; transcript_id "MSTRG.116827.116"; exon_number "13";
chr22	StringTie	exon	28730420	28730548	1000	-	.	gene_id "MSTRG.116827"; transcript_id "MSTRG.116827.116"; exon_number "14";
chr22	StringTie	exon	28734403	28734727	1000	-	.	gene_id "MSTRG.116827"; transcript_id "MSTRG.116827.116"; exon_number "15";
chr22	StringTie	exon	28737885	28738038	1000	-	.	gene_id "MSTRG.116827"; transcript_id "MSTRG.116827.116"; exon_number "16";
chr22	StringTie	exon	28741769	28742380	1000	-	.	gene_id "MSTRG.116827"; transcript_id "MSTRG.116827.116"; exon_number "17";
chr22	StringTie	transcript	28687742	28742324	1000	-	.	gene_id "MSTRG.116827"; transcript_id "MSTRG.116827.117";
chr22	StringTie	exon	28687742	28687986	1000	-	.	gene_id "MSTRG.116827"; transcript_id "MSTRG.116827.117"; exon_number "1";
chr22	StringTie	exon	28689135	28689215	1000	-	.	gene_id "MSTRG.116827"; transcript_id "MSTRG.116827.117"; exon_number "2";
chr22	StringTie	exon	28694032	28694117	1000	-	.	gene_id "MSTRG.116827"; transcript_id "MSTRG.116827.117"; exon_number "3";
chr22	StringTie	exon	28695127	28695242	1000	-	.	gene_id "MSTRG.116827"; transcript_id "MSTRG.116827.117"; exon_number "4";
chr22	StringTie	exon	28695710	28695873	1000	-	.	gene_id "MSTRG.116827"; transcript_id "MSTRG.116827.117"; exon_number "5";
chr22	StringTie	exon	28696901	28696987	1000	-	.	gene_id "MSTRG.116827"; transcript_id "MSTRG.116827.117"; exon_number "6";
chr22	StringTie	exon	28699838	28699937	1000	-	.	gene_id "MSTRG.116827"; transcript_id "MSTRG.116827.117"; exon_number "7";
chr22	StringTie	exon	28710006	28710059	1000	-	.	gene_id "MSTRG.116827"; transcript_id "MSTRG.116827.117"; exon_number "8";
chr22	StringTie	exon	28711909	28712017	1000	-	.	gene_id "MSTRG.116827"; transcript_id "MSTRG.116827.117"; exon_number "9";
chr22	StringTie	exon	28719395	28719485	1000	-	.	gene_id "MSTRG.116827"; transcript_id "MSTRG.116827.117"; exon_number "10";
chr22	StringTie	exon	28721518	28721631	1000	-	.	gene_id "MSTRG.116827"; transcript_id "MSTRG.116827.117"; exon_number "11";
chr22	StringTie	exon	28724977	28725124	1000	-	.	gene_id "MSTRG.116827"; transcript_id "MSTRG.116827.117"; exon_number "12";
chr22	StringTie	exon	28725243	28725367	1000	-	.	gene_id "MSTRG.116827"; transcript_id "MSTRG.116827.117"; exon_number "13";
chr22	StringTie	exon	28734403	28734727	1000	-	.	gene_id "MSTRG.116827"; transcript_id "MSTRG.116827.117"; exon_number "14";
chr22	StringTie	exon	28737260	28737323	1000	-	.	gene_id "MSTRG.116827"; transcript_id "MSTRG.116827.117"; exon_number "15";
chr22	StringTie	exon	28737916	28738038	1000	-	.	gene_id "MSTRG.116827"; transcript_id "MSTRG.116827.117"; exon_number "16";
chr22	StringTie	exon	28741769	28742324	1000	-	.	gene_id "MSTRG.116827"; transcript_id "MSTRG.116827.117"; exon_number "17";
chr22	StringTie	transcript	28687742	28742431	1000	-	.	gene_id "MSTRG.116827"; transcript_id "MSTRG.116827.118";
chr22	StringTie	exon	28687742	28687986	1000	-	.	gene_id "MSTRG.116827"; transcript_id "MSTRG.116827.118"; exon_number "1";
chr22	StringTie	exon	28689135	28689215	1000	-	.	gene_id "MSTRG.116827"; transcript_id "MSTRG.116827.118"; exon_number "2";
chr22	StringTie	exon	28694032	28694117	1000	-	.	gene_id "MSTRG.116827"; transcript_id "MSTRG.116827.118"; exon_number "3";
chr22	StringTie	exon	28695127	28695242	1000	-	.	gene_id "MSTRG.116827"; transcript_id "MSTRG.116827.118"; exon_number "4";
chr22	StringTie	exon	28695710	28695873	1000	-	.	gene_id "MSTRG.116827"; transcript_id "MSTRG.116827.118"; exon_number "5";
chr22	StringTie	exon	28696901	28696987	1000	-	.	gene_id "MSTRG.116827"; transcript_id "MSTRG.116827.118"; exon_number "6";
chr22	StringTie	exon	28699838	28699937	1000	-	.	gene_id "MSTRG.116827"; transcript_id "MSTRG.116827.118"; exon_number "7";
chr22	StringTie	exon	28703505	28703566	1000	-	.	gene_id "MSTRG.116827"; transcript_id "MSTRG.116827.118"; exon_number "8";
chr22	StringTie	exon	28710006	28710059	1000	-	.	gene_id "MSTRG.116827"; transcript_id "MSTRG.116827.118"; exon_number "9";
chr22	StringTie	exon	28711909	28712017	1000	-	.	gene_id "MSTRG.116827"; transcript_id "MSTRG.116827.118"; exon_number "10";
chr22	StringTie	exon	28719395	28719485	1000	-	.	gene_id "MSTRG.116827"; transcript_id "MSTRG.116827.118"; exon_number "11";
chr22	StringTie	exon	28724977	28725124	1000	-	.	gene_id "MSTRG.116827"; transcript_id "MSTRG.116827.118"; exon_number "12";
chr22	StringTie	exon	28725243	28725367	1000	-	.	gene_id "MSTRG.116827"; transcript_id "MSTRG.116827.118"; exon_number "13";
chr22	StringTie	exon	28730456	28730548	1000	-	.	gene_id "MSTRG.116827"; transcript_id "MSTRG.116827.118"; exon_number "14";
chr22	StringTie	exon	28734403	28734727	1000	-	.	gene_id "MSTRG.116827"; transcript_id "MSTRG.116827.118"; exon_number "15";
chr22	StringTie	exon	28737885	28738038	1000	-	.	gene_id "MSTRG.116827"; transcript_id "MSTRG.116827.118"; exon_number "16";
chr22	StringTie	exon	28741769	28742431	1000	-	.	gene_id "MSTRG.116827"; transcript_id "MSTRG.116827.118"; exon_number "17";
chr22	StringTie	transcript	28687742	28730501	1000	-	.	gene_id "MSTRG.116827"; transcript_id "MSTRG.116827.119";
chr22	StringTie	exon	28687742	28687986	1000	-	.	gene_id "MSTRG.116827"; transcript_id "MSTRG.116827.119"; exon_number "1";
chr22	StringTie	exon	28689135	28689215	1000	-	.	gene_id "MSTRG.116827"; transcript_id "MSTRG.116827.119"; exon_number "2";
chr22	StringTie	exon	28694032	28694117	1000	-	.	gene_id "MSTRG.116827"; transcript_id "MSTRG.116827.119"; exon_number "3";
chr22	StringTie	exon	28695127	28695242	1000	-	.	gene_id "MSTRG.116827"; transcript_id "MSTRG.116827.119"; exon_number "4";
chr22	StringTie	exon	28695710	28699937	1000	-	.	gene_id "MSTRG.116827"; transcript_id "MSTRG.116827.119"; exon_number "5";
chr22	StringTie	exon	28703505	28703566	1000	-	.	gene_id "MSTRG.116827"; transcript_id "MSTRG.116827.119"; exon_number "6";
chr22	StringTie	exon	28710006	28710059	1000	-	.	gene_id "MSTRG.116827"; transcript_id "MSTRG.116827.119"; exon_number "7";
chr22	StringTie	exon	28711909	28712017	1000	-	.	gene_id "MSTRG.116827"; transcript_id "MSTRG.116827.119"; exon_number "8";
chr22	StringTie	exon	28724977	28725124	1000	-	.	gene_id "MSTRG.116827"; transcript_id "MSTRG.116827.119"; exon_number "9";
chr22	StringTie	exon	28725243	28725367	1000	-	.	gene_id "MSTRG.116827"; transcript_id "MSTRG.116827.119"; exon_number "10";
chr22	StringTie	exon	28726245	28726361	1000	-	.	gene_id "MSTRG.116827"; transcript_id "MSTRG.116827.119"; exon_number "11";
chr22	StringTie	exon	28727980	28728122	1000	-	.	gene_id "MSTRG.116827"; transcript_id "MSTRG.116827.119"; exon_number "12";
chr22	StringTie	exon	28729282	28729376	1000	-	.	gene_id "MSTRG.116827"; transcript_id "MSTRG.116827.119"; exon_number "13";
chr22	StringTie	exon	28730420	28730501	1000	-	.	gene_id "MSTRG.116827"; transcript_id "MSTRG.116827.119"; exon_number "14";
chr22	StringTie	transcript	28687665	28742640	1000	-	.	gene_id "MSTRG.116827"; transcript_id "MSTRG.116827.12";
chr22	StringTie	exon	28687665	28687986	1000	-	.	gene_id "MSTRG.116827"; transcript_id "MSTRG.116827.12"; exon_number "1";
chr22	StringTie	exon	28689135	28689215	1000	-	.	gene_id "MSTRG.116827"; transcript_id "MSTRG.116827.12"; exon_number "2";
chr22	StringTie	exon	28694032	28694117	1000	-	.	gene_id "MSTRG.116827"; transcript_id "MSTRG.116827.12"; exon_number "3";
chr22	StringTie	exon	28695127	28695242	1000	-	.	gene_id "MSTRG.116827"; transcript_id "MSTRG.116827.12"; exon_number "4";
chr22	StringTie	exon	28695710	28695873	1000	-	.	gene_id "MSTRG.116827"; transcript_id "MSTRG.116827.12"; exon_number "5";
chr22	StringTie	exon	28696901	28696987	1000	-	.	gene_id "MSTRG.116827"; transcript_id "MSTRG.116827.12"; exon_number "6";
chr22	StringTie	exon	28699838	28699937	1000	-	.	gene_id "MSTRG.116827"; transcript_id "MSTRG.116827.12"; exon_number "7";
chr22	StringTie	exon	28703505	28703566	1000	-	.	gene_id "MSTRG.116827"; transcript_id "MSTRG.116827.12"; exon_number "8";
chr22	StringTie	exon	28710006	28710059	1000	-	.	gene_id "MSTRG.116827"; transcript_id "MSTRG.116827.12"; exon_number "9";
chr22	StringTie	exon	28711909	28712017	1000	-	.	gene_id "MSTRG.116827"; transcript_id "MSTRG.116827.12"; exon_number "10";
chr22	StringTie	exon	28719395	28719485	1000	-	.	gene_id "MSTRG.116827"; transcript_id "MSTRG.116827.12"; exon_number "11";
chr22	StringTie	exon	28724977	28725124	1000	-	.	gene_id "MSTRG.116827"; transcript_id "MSTRG.116827.12"; exon_number "12";
chr22	StringTie	exon	28725243	28725367	1000	-	.	gene_id "MSTRG.116827"; transcript_id "MSTRG.116827.12"; exon_number "13";
chr22	StringTie	exon	28734403	28734727	1000	-	.	gene_id "MSTRG.116827"; transcript_id "MSTRG.116827.12"; exon_number "14";
chr22	StringTie	exon	28741782	28742640	1000	-	.	gene_id "MSTRG.116827"; transcript_id "MSTRG.116827.12"; exon_number "15";
chr22	StringTie	transcript	28687743	28742343	1000	-	.	gene_id "MSTRG.116827"; transcript_id "MSTRG.116827.120";
chr22	StringTie	exon	28687743	28687986	1000	-	.	gene_id "MSTRG.116827"; transcript_id "MSTRG.116827.120"; exon_number "1";
chr22	StringTie	exon	28689135	28689215	1000	-	.	gene_id "MSTRG.116827"; transcript_id "MSTRG.116827.120"; exon_number "2";
chr22	StringTie	exon	28694032	28694117	1000	-	.	gene_id "MSTRG.116827"; transcript_id "MSTRG.116827.120"; exon_number "3";
chr22	StringTie	exon	28695127	28695242	1000	-	.	gene_id "MSTRG.116827"; transcript_id "MSTRG.116827.120"; exon_number "4";
chr22	StringTie	exon	28695710	28695873	1000	-	.	gene_id "MSTRG.116827"; transcript_id "MSTRG.116827.120"; exon_number "5";
chr22	StringTie	exon	28696901	28696987	1000	-	.	gene_id "MSTRG.116827"; transcript_id "MSTRG.116827.120"; exon_number "6";
chr22	StringTie	exon	28699838	28699937	1000	-	.	gene_id "MSTRG.116827"; transcript_id "MSTRG.116827.120"; exon_number "7";
chr22	StringTie	exon	28703505	28703566	1000	-	.	gene_id "MSTRG.116827"; transcript_id "MSTRG.116827.120"; exon_number "8";
chr22	StringTie	exon	28710006	28710059	1000	-	.	gene_id "MSTRG.116827"; transcript_id "MSTRG.116827.120"; exon_number "9";
chr22	StringTie	exon	28711909	28712017	1000	-	.	gene_id "MSTRG.116827"; transcript_id "MSTRG.116827.120"; exon_number "10";
chr22	StringTie	exon	28725243	28725367	1000	-	.	gene_id "MSTRG.116827"; transcript_id "MSTRG.116827.120"; exon_number "11";
chr22	StringTie	exon	28741769	28742343	1000	-	.	gene_id "MSTRG.116827"; transcript_id "MSTRG.116827.120"; exon_number "12";
chr22	StringTie	transcript	28687743	28711830	1000	-	.	gene_id "MSTRG.116827"; transcript_id "MSTRG.116827.121";
chr22	StringTie	exon	28687743	28687986	1000	-	.	gene_id "MSTRG.116827"; transcript_id "MSTRG.116827.121"; exon_number "1";
chr22	StringTie	exon	28689135	28689215	1000	-	.	gene_id "MSTRG.116827"; transcript_id "MSTRG.116827.121"; exon_number "2";
chr22	StringTie	exon	28694032	28694117	1000	-	.	gene_id "MSTRG.116827"; transcript_id "MSTRG.116827.121"; exon_number "3";
chr22	StringTie	exon	28695127	28695242	1000	-	.	gene_id "MSTRG.116827"; transcript_id "MSTRG.116827.121"; exon_number "4";
chr22	StringTie	exon	28695710	28695873	1000	-	.	gene_id "MSTRG.116827"; transcript_id "MSTRG.116827.121"; exon_number "5";
chr22	StringTie	exon	28696901	28696987	1000	-	.	gene_id "MSTRG.116827"; transcript_id "MSTRG.116827.121"; exon_number "6";
chr22	StringTie	exon	28699838	28699937	1000	-	.	gene_id "MSTRG.116827"; transcript_id "MSTRG.116827.121"; exon_number "7";
chr22	StringTie	exon	28710006	28710059	1000	-	.	gene_id "MSTRG.116827"; transcript_id "MSTRG.116827.121"; exon_number "8";
chr22	StringTie	exon	28711790	28711830	1000	-	.	gene_id "MSTRG.116827"; transcript_id "MSTRG.116827.121"; exon_number "9";
chr22	StringTie	transcript	28687743	28724906	1000	-	.	gene_id "MSTRG.116827"; transcript_id "MSTRG.116827.122";
chr22	StringTie	exon	28687743	28687986	1000	-	.	gene_id "MSTRG.116827"; transcript_id "MSTRG.116827.122"; exon_number "1";
chr22	StringTie	exon	28689135	28689215	1000	-	.	gene_id "MSTRG.116827"; transcript_id "MSTRG.116827.122"; exon_number "2";
chr22	StringTie	exon	28694032	28694117	1000	-	.	gene_id "MSTRG.116827"; transcript_id "MSTRG.116827.122"; exon_number "3";
chr22	StringTie	exon	28695127	28695242	1000	-	.	gene_id "MSTRG.116827"; transcript_id "MSTRG.116827.122"; exon_number "4";
chr22	StringTie	exon	28695710	28695873	1000	-	.	gene_id "MSTRG.116827"; transcript_id "MSTRG.116827.122"; exon_number "5";
chr22	StringTie	exon	28696901	28696987	1000	-	.	gene_id "MSTRG.116827"; transcript_id "MSTRG.116827.122"; exon_number "6";
chr22	StringTie	exon	28699838	28699937	1000	-	.	gene_id "MSTRG.116827"; transcript_id "MSTRG.116827.122"; exon_number "7";
chr22	StringTie	exon	28710006	28710059	1000	-	.	gene_id "MSTRG.116827"; transcript_id "MSTRG.116827.122"; exon_number "8";
chr22	StringTie	exon	28711909	28712017	1000	-	.	gene_id "MSTRG.116827"; transcript_id "MSTRG.116827.122"; exon_number "9";
chr22	StringTie	exon	28724886	28724906	1000	-	.	gene_id "MSTRG.116827"; transcript_id "MSTRG.116827.122"; exon_number "10";
chr22	StringTie	transcript	28687743	28712328	1000	-	.	gene_id "MSTRG.116827"; transcript_id "MSTRG.116827.123";
chr22	StringTie	exon	28687743	28687986	1000	-	.	gene_id "MSTRG.116827"; transcript_id "MSTRG.116827.123"; exon_number "1";
chr22	StringTie	exon	28689135	28689215	1000	-	.	gene_id "MSTRG.116827"; transcript_id "MSTRG.116827.123"; exon_number "2";
chr22	StringTie	exon	28694032	28694117	1000	-	.	gene_id "MSTRG.116827"; transcript_id "MSTRG.116827.123"; exon_number "3";
chr22	StringTie	exon	28695127	28695209	1000	-	.	gene_id "MSTRG.116827"; transcript_id "MSTRG.116827.123"; exon_number "4";
chr22	StringTie	exon	28695710	28695873	1000	-	.	gene_id "MSTRG.116827"; transcript_id "MSTRG.116827.123"; exon_number "5";
chr22	StringTie	exon	28696901	28696987	1000	-	.	gene_id "MSTRG.116827"; transcript_id "MSTRG.116827.123"; exon_number "6";
chr22	StringTie	exon	28699838	28699937	1000	-	.	gene_id "MSTRG.116827"; transcript_id "MSTRG.116827.123"; exon_number "7";
chr22	StringTie	exon	28710006	28710059	1000	-	.	gene_id "MSTRG.116827"; transcript_id "MSTRG.116827.123"; exon_number "8";
chr22	StringTie	exon	28711909	28712017	1000	-	.	gene_id "MSTRG.116827"; transcript_id "MSTRG.116827.123"; exon_number "9";
chr22	StringTie	exon	28712261	28712328	1000	-	.	gene_id "MSTRG.116827"; transcript_id "MSTRG.116827.123"; exon_number "10";
chr22	StringTie	transcript	28687743	28712456	1000	-	.	gene_id "MSTRG.116827"; transcript_id "MSTRG.116827.124";
chr22	StringTie	exon	28687743	28687986	1000	-	.	gene_id "MSTRG.116827"; transcript_id "MSTRG.116827.124"; exon_number "1";
chr22	StringTie	exon	28689135	28689215	1000	-	.	gene_id "MSTRG.116827"; transcript_id "MSTRG.116827.124"; exon_number "2";
chr22	StringTie	exon	28694032	28694117	1000	-	.	gene_id "MSTRG.116827"; transcript_id "MSTRG.116827.124"; exon_number "3";
chr22	StringTie	exon	28695127	28695209	1000	-	.	gene_id "MSTRG.116827"; transcript_id "MSTRG.116827.124"; exon_number "4";
chr22	StringTie	exon	28695710	28695873	1000	-	.	gene_id "MSTRG.116827"; transcript_id "MSTRG.116827.124"; exon_number "5";
chr22	StringTie	exon	28696901	28696987	1000	-	.	gene_id "MSTRG.116827"; transcript_id "MSTRG.116827.124"; exon_number "6";
chr22	StringTie	exon	28699838	28699937	1000	-	.	gene_id "MSTRG.116827"; transcript_id "MSTRG.116827.124"; exon_number "7";
chr22	StringTie	exon	28703505	28703566	1000	-	.	gene_id "MSTRG.116827"; transcript_id "MSTRG.116827.124"; exon_number "8";
chr22	StringTie	exon	28710006	28710059	1000	-	.	gene_id "MSTRG.116827"; transcript_id "MSTRG.116827.124"; exon_number "9";
chr22	StringTie	exon	28711909	28712017	1000	-	.	gene_id "MSTRG.116827"; transcript_id "MSTRG.116827.124"; exon_number "10";
chr22	StringTie	exon	28712428	28712456	1000	-	.	gene_id "MSTRG.116827"; transcript_id "MSTRG.116827.124"; exon_number "11";
chr22	StringTie	transcript	28687743	28712285	1000	-	.	gene_id "MSTRG.116827"; transcript_id "MSTRG.116827.125";
chr22	StringTie	exon	28687743	28687986	1000	-	.	gene_id "MSTRG.116827"; transcript_id "MSTRG.116827.125"; exon_number "1";
chr22	StringTie	exon	28689135	28689215	1000	-	.	gene_id "MSTRG.116827"; transcript_id "MSTRG.116827.125"; exon_number "2";
chr22	StringTie	exon	28694032	28694117	1000	-	.	gene_id "MSTRG.116827"; transcript_id "MSTRG.116827.125"; exon_number "3";
chr22	StringTie	exon	28695127	28695209	1000	-	.	gene_id "MSTRG.116827"; transcript_id "MSTRG.116827.125"; exon_number "4";
chr22	StringTie	exon	28695710	28695873	1000	-	.	gene_id "MSTRG.116827"; transcript_id "MSTRG.116827.125"; exon_number "5";
chr22	StringTie	exon	28696901	28696987	1000	-	.	gene_id "MSTRG.116827"; transcript_id "MSTRG.116827.125"; exon_number "6";
chr22	StringTie	exon	28699838	28699937	1000	-	.	gene_id "MSTRG.116827"; transcript_id "MSTRG.116827.125"; exon_number "7";
chr22	StringTie	exon	28703505	28703566	1000	-	.	gene_id "MSTRG.116827"; transcript_id "MSTRG.116827.125"; exon_number "8";
chr22	StringTie	exon	28710006	28710059	1000	-	.	gene_id "MSTRG.116827"; transcript_id "MSTRG.116827.125"; exon_number "9";
chr22	StringTie	exon	28711909	28712017	1000	-	.	gene_id "MSTRG.116827"; transcript_id "MSTRG.116827.125"; exon_number "10";
chr22	StringTie	exon	28712261	28712285	1000	-	.	gene_id "MSTRG.116827"; transcript_id "MSTRG.116827.125"; exon_number "11";
chr22	StringTie	transcript	28687743	28712499	1000	-	.	gene_id "MSTRG.116827"; transcript_id "MSTRG.116827.126";
chr22	StringTie	exon	28687743	28687986	1000	-	.	gene_id "MSTRG.116827"; transcript_id "MSTRG.116827.126"; exon_number "1";
chr22	StringTie	exon	28689135	28689215	1000	-	.	gene_id "MSTRG.116827"; transcript_id "MSTRG.116827.126"; exon_number "2";
chr22	StringTie	exon	28694032	28694117	1000	-	.	gene_id "MSTRG.116827"; transcript_id "MSTRG.116827.126"; exon_number "3";
chr22	StringTie	exon	28695127	28695242	1000	-	.	gene_id "MSTRG.116827"; transcript_id "MSTRG.116827.126"; exon_number "4";
chr22	StringTie	exon	28695710	28695873	1000	-	.	gene_id "MSTRG.116827"; transcript_id "MSTRG.116827.126"; exon_number "5";
chr22	StringTie	exon	28696901	28696987	1000	-	.	gene_id "MSTRG.116827"; transcript_id "MSTRG.116827.126"; exon_number "6";
chr22	StringTie	exon	28699838	28699937	1000	-	.	gene_id "MSTRG.116827"; transcript_id "MSTRG.116827.126"; exon_number "7";
chr22	StringTie	exon	28703505	28703566	1000	-	.	gene_id "MSTRG.116827"; transcript_id "MSTRG.116827.126"; exon_number "8";
chr22	StringTie	exon	28710006	28710059	1000	-	.	gene_id "MSTRG.116827"; transcript_id "MSTRG.116827.126"; exon_number "9";
chr22	StringTie	exon	28711909	28712017	1000	-	.	gene_id "MSTRG.116827"; transcript_id "MSTRG.116827.126"; exon_number "10";
chr22	StringTie	exon	28712428	28712499	1000	-	.	gene_id "MSTRG.116827"; transcript_id "MSTRG.116827.126"; exon_number "11";
chr22	StringTie	transcript	28687743	28741868	1000	-	.	gene_id "MSTRG.116827"; transcript_id "MSTRG.116827.127";
chr22	StringTie	exon	28687743	28687986	1000	-	.	gene_id "MSTRG.116827"; transcript_id "MSTRG.116827.127"; exon_number "1";
chr22	StringTie	exon	28689135	28689215	1000	-	.	gene_id "MSTRG.116827"; transcript_id "MSTRG.116827.127"; exon_number "2";
chr22	StringTie	exon	28694032	28694117	1000	-	.	gene_id "MSTRG.116827"; transcript_id "MSTRG.116827.127"; exon_number "3";
chr22	StringTie	exon	28695127	28695242	1000	-	.	gene_id "MSTRG.116827"; transcript_id "MSTRG.116827.127"; exon_number "4";
chr22	StringTie	exon	28696901	28696987	1000	-	.	gene_id "MSTRG.116827"; transcript_id "MSTRG.116827.127"; exon_number "5";
chr22	StringTie	exon	28699838	28699937	1000	-	.	gene_id "MSTRG.116827"; transcript_id "MSTRG.116827.127"; exon_number "6";
chr22	StringTie	exon	28710006	28710059	1000	-	.	gene_id "MSTRG.116827"; transcript_id "MSTRG.116827.127"; exon_number "7";
chr22	StringTie	exon	28711909	28712017	1000	-	.	gene_id "MSTRG.116827"; transcript_id "MSTRG.116827.127"; exon_number "8";
chr22	StringTie	exon	28724977	28725124	1000	-	.	gene_id "MSTRG.116827"; transcript_id "MSTRG.116827.127"; exon_number "9";
chr22	StringTie	exon	28725243	28725367	1000	-	.	gene_id "MSTRG.116827"; transcript_id "MSTRG.116827.127"; exon_number "10";
chr22	StringTie	exon	28734403	28734727	1000	-	.	gene_id "MSTRG.116827"; transcript_id "MSTRG.116827.127"; exon_number "11";
chr22	StringTie	exon	28741769	28741868	1000	-	.	gene_id "MSTRG.116827"; transcript_id "MSTRG.116827.127"; exon_number "12";
chr22	StringTie	transcript	28687743	28730535	1000	-	.	gene_id "MSTRG.116827"; transcript_id "MSTRG.116827.128";
chr22	StringTie	exon	28687743	28687986	1000	-	.	gene_id "MSTRG.116827"; transcript_id "MSTRG.116827.128"; exon_number "1";
chr22	StringTie	exon	28689135	28689215	1000	-	.	gene_id "MSTRG.116827"; transcript_id "MSTRG.116827.128"; exon_number "2";
chr22	StringTie	exon	28694032	28694117	1000	-	.	gene_id "MSTRG.116827"; transcript_id "MSTRG.116827.128"; exon_number "3";
chr22	StringTie	exon	28695127	28695209	1000	-	.	gene_id "MSTRG.116827"; transcript_id "MSTRG.116827.128"; exon_number "4";
chr22	StringTie	exon	28695710	28695873	1000	-	.	gene_id "MSTRG.116827"; transcript_id "MSTRG.116827.128"; exon_number "5";
chr22	StringTie	exon	28696901	28697129	1000	-	.	gene_id "MSTRG.116827"; transcript_id "MSTRG.116827.128"; exon_number "6";
chr22	StringTie	exon	28699838	28699937	1000	-	.	gene_id "MSTRG.116827"; transcript_id "MSTRG.116827.128"; exon_number "7";
chr22	StringTie	exon	28710006	28710059	1000	-	.	gene_id "MSTRG.116827"; transcript_id "MSTRG.116827.128"; exon_number "8";
chr22	StringTie	exon	28711909	28712017	1000	-	.	gene_id "MSTRG.116827"; transcript_id "MSTRG.116827.128"; exon_number "9";
chr22	StringTie	exon	28719395	28719485	1000	-	.	gene_id "MSTRG.116827"; transcript_id "MSTRG.116827.128"; exon_number "10";
chr22	StringTie	exon	28724977	28725124	1000	-	.	gene_id "MSTRG.116827"; transcript_id "MSTRG.116827.128"; exon_number "11";
chr22	StringTie	exon	28725243	28725367	1000	-	.	gene_id "MSTRG.116827"; transcript_id "MSTRG.116827.128"; exon_number "12";
chr22	StringTie	exon	28730420	28730535	1000	-	.	gene_id "MSTRG.116827"; transcript_id "MSTRG.116827.128"; exon_number "13";
chr22	StringTie	transcript	28687743	28724903	1000	-	.	gene_id "MSTRG.116827"; transcript_id "MSTRG.116827.129";
chr22	StringTie	exon	28687743	28687986	1000	-	.	gene_id "MSTRG.116827"; transcript_id "MSTRG.116827.129"; exon_number "1";
chr22	StringTie	exon	28689135	28689215	1000	-	.	gene_id "MSTRG.116827"; transcript_id "MSTRG.116827.129"; exon_number "2";
chr22	StringTie	exon	28694032	28694117	1000	-	.	gene_id "MSTRG.116827"; transcript_id "MSTRG.116827.129"; exon_number "3";
chr22	StringTie	exon	28695127	28695242	1000	-	.	gene_id "MSTRG.116827"; transcript_id "MSTRG.116827.129"; exon_number "4";
chr22	StringTie	exon	28695710	28695873	1000	-	.	gene_id "MSTRG.116827"; transcript_id "MSTRG.116827.129"; exon_number "5";
chr22	StringTie	exon	28696901	28696987	1000	-	.	gene_id "MSTRG.116827"; transcript_id "MSTRG.116827.129"; exon_number "6";
chr22	StringTie	exon	28699838	28699937	1000	-	.	gene_id "MSTRG.116827"; transcript_id "MSTRG.116827.129"; exon_number "7";
chr22	StringTie	exon	28703505	28703566	1000	-	.	gene_id "MSTRG.116827"; transcript_id "MSTRG.116827.129"; exon_number "8";
chr22	StringTie	exon	28710006	28710059	1000	-	.	gene_id "MSTRG.116827"; transcript_id "MSTRG.116827.129"; exon_number "9";
chr22	StringTie	exon	28711909	28712017	1000	-	.	gene_id "MSTRG.116827"; transcript_id "MSTRG.116827.129"; exon_number "10";
chr22	StringTie	exon	28719395	28719485	1000	-	.	gene_id "MSTRG.116827"; transcript_id "MSTRG.116827.129"; exon_number "11";
chr22	StringTie	exon	28721518	28721631	1000	-	.	gene_id "MSTRG.116827"; transcript_id "MSTRG.116827.129"; exon_number "12";
chr22	StringTie	exon	28724886	28724903	1000	-	.	gene_id "MSTRG.116827"; transcript_id "MSTRG.116827.129"; exon_number "13";
chr22	StringTie	transcript	28687668	28743968	1000	-	.	gene_id "MSTRG.116827"; transcript_id "MSTRG.116827.13";
chr22	StringTie	exon	28687668	28687986	1000	-	.	gene_id "MSTRG.116827"; transcript_id "MSTRG.116827.13"; exon_number "1";
chr22	StringTie	exon	28689135	28689215	1000	-	.	gene_id "MSTRG.116827"; transcript_id "MSTRG.116827.13"; exon_number "2";
chr22	StringTie	exon	28694032	28694117	1000	-	.	gene_id "MSTRG.116827"; transcript_id "MSTRG.116827.13"; exon_number "3";
chr22	StringTie	exon	28695127	28695242	1000	-	.	gene_id "MSTRG.116827"; transcript_id "MSTRG.116827.13"; exon_number "4";
chr22	StringTie	exon	28695710	28695873	1000	-	.	gene_id "MSTRG.116827"; transcript_id "MSTRG.116827.13"; exon_number "5";
chr22	StringTie	exon	28696901	28696987	1000	-	.	gene_id "MSTRG.116827"; transcript_id "MSTRG.116827.13"; exon_number "6";
chr22	StringTie	exon	28699838	28699937	1000	-	.	gene_id "MSTRG.116827"; transcript_id "MSTRG.116827.13"; exon_number "7";
chr22	StringTie	exon	28703505	28703566	1000	-	.	gene_id "MSTRG.116827"; transcript_id "MSTRG.116827.13"; exon_number "8";
chr22	StringTie	exon	28710006	28710059	1000	-	.	gene_id "MSTRG.116827"; transcript_id "MSTRG.116827.13"; exon_number "9";
chr22	StringTie	exon	28711909	28712017	1000	-	.	gene_id "MSTRG.116827"; transcript_id "MSTRG.116827.13"; exon_number "10";
chr22	StringTie	exon	28719395	28719485	1000	-	.	gene_id "MSTRG.116827"; transcript_id "MSTRG.116827.13"; exon_number "11";
chr22	StringTie	exon	28724977	28725124	1000	-	.	gene_id "MSTRG.116827"; transcript_id "MSTRG.116827.13"; exon_number "12";
chr22	StringTie	exon	28725243	28725367	1000	-	.	gene_id "MSTRG.116827"; transcript_id "MSTRG.116827.13"; exon_number "13";
chr22	StringTie	exon	28734403	28734727	1000	-	.	gene_id "MSTRG.116827"; transcript_id "MSTRG.116827.13"; exon_number "14";
chr22	StringTie	exon	28741769	28742294	1000	-	.	gene_id "MSTRG.116827"; transcript_id "MSTRG.116827.13"; exon_number "15";
chr22	StringTie	exon	28743922	28743968	1000	-	.	gene_id "MSTRG.116827"; transcript_id "MSTRG.116827.13"; exon_number "16";
chr22	StringTie	transcript	28687743	28741804	1000	-	.	gene_id "MSTRG.116827"; transcript_id "MSTRG.116827.130";
chr22	StringTie	exon	28687743	28687986	1000	-	.	gene_id "MSTRG.116827"; transcript_id "MSTRG.116827.130"; exon_number "1";
chr22	StringTie	exon	28689135	28689215	1000	-	.	gene_id "MSTRG.116827"; transcript_id "MSTRG.116827.130"; exon_number "2";
chr22	StringTie	exon	28694032	28694117	1000	-	.	gene_id "MSTRG.116827"; transcript_id "MSTRG.116827.130"; exon_number "3";
chr22	StringTie	exon	28695127	28695242	1000	-	.	gene_id "MSTRG.116827"; transcript_id "MSTRG.116827.130"; exon_number "4";
chr22	StringTie	exon	28695710	28695873	1000	-	.	gene_id "MSTRG.116827"; transcript_id "MSTRG.116827.130"; exon_number "5";
chr22	StringTie	exon	28699838	28699937	1000	-	.	gene_id "MSTRG.116827"; transcript_id "MSTRG.116827.130"; exon_number "6";
chr22	StringTie	exon	28710006	28710059	1000	-	.	gene_id "MSTRG.116827"; transcript_id "MSTRG.116827.130"; exon_number "7";
chr22	StringTie	exon	28711909	28712017	1000	-	.	gene_id "MSTRG.116827"; transcript_id "MSTRG.116827.130"; exon_number "8";
chr22	StringTie	exon	28719395	28719485	1000	-	.	gene_id "MSTRG.116827"; transcript_id "MSTRG.116827.130"; exon_number "9";
chr22	StringTie	exon	28724977	28725124	1000	-	.	gene_id "MSTRG.116827"; transcript_id "MSTRG.116827.130"; exon_number "10";
chr22	StringTie	exon	28725243	28725367	1000	-	.	gene_id "MSTRG.116827"; transcript_id "MSTRG.116827.130"; exon_number "11";
chr22	StringTie	exon	28734403	28734727	1000	-	.	gene_id "MSTRG.116827"; transcript_id "MSTRG.116827.130"; exon_number "12";
chr22	StringTie	exon	28741769	28741804	1000	-	.	gene_id "MSTRG.116827"; transcript_id "MSTRG.116827.130"; exon_number "13";
chr22	StringTie	transcript	28687743	28737976	1000	-	.	gene_id "MSTRG.116827"; transcript_id "MSTRG.116827.131";
chr22	StringTie	exon	28687743	28687986	1000	-	.	gene_id "MSTRG.116827"; transcript_id "MSTRG.116827.131"; exon_number "1";
chr22	StringTie	exon	28689135	28689215	1000	-	.	gene_id "MSTRG.116827"; transcript_id "MSTRG.116827.131"; exon_number "2";
chr22	StringTie	exon	28694032	28694117	1000	-	.	gene_id "MSTRG.116827"; transcript_id "MSTRG.116827.131"; exon_number "3";
chr22	StringTie	exon	28695127	28695209	1000	-	.	gene_id "MSTRG.116827"; transcript_id "MSTRG.116827.131"; exon_number "4";
chr22	StringTie	exon	28695710	28695873	1000	-	.	gene_id "MSTRG.116827"; transcript_id "MSTRG.116827.131"; exon_number "5";
chr22	StringTie	exon	28696901	28696987	1000	-	.	gene_id "MSTRG.116827"; transcript_id "MSTRG.116827.131"; exon_number "6";
chr22	StringTie	exon	28699838	28699937	1000	-	.	gene_id "MSTRG.116827"; transcript_id "MSTRG.116827.131"; exon_number "7";
chr22	StringTie	exon	28710006	28710059	1000	-	.	gene_id "MSTRG.116827"; transcript_id "MSTRG.116827.131"; exon_number "8";
chr22	StringTie	exon	28711909	28712017	1000	-	.	gene_id "MSTRG.116827"; transcript_id "MSTRG.116827.131"; exon_number "9";
chr22	StringTie	exon	28719395	28719485	1000	-	.	gene_id "MSTRG.116827"; transcript_id "MSTRG.116827.131"; exon_number "10";
chr22	StringTie	exon	28724977	28725124	1000	-	.	gene_id "MSTRG.116827"; transcript_id "MSTRG.116827.131"; exon_number "11";
chr22	StringTie	exon	28725243	28725367	1000	-	.	gene_id "MSTRG.116827"; transcript_id "MSTRG.116827.131"; exon_number "12";
chr22	StringTie	exon	28734403	28734727	1000	-	.	gene_id "MSTRG.116827"; transcript_id "MSTRG.116827.131"; exon_number "13";
chr22	StringTie	exon	28737885	28737976	1000	-	.	gene_id "MSTRG.116827"; transcript_id "MSTRG.116827.131"; exon_number "14";
chr22	StringTie	transcript	28687743	28742397	1000	-	.	gene_id "MSTRG.116827"; transcript_id "MSTRG.116827.132";
chr22	StringTie	exon	28687743	28687986	1000	-	.	gene_id "MSTRG.116827"; transcript_id "MSTRG.116827.132"; exon_number "1";
chr22	StringTie	exon	28689135	28689215	1000	-	.	gene_id "MSTRG.116827"; transcript_id "MSTRG.116827.132"; exon_number "2";
chr22	StringTie	exon	28694032	28694117	1000	-	.	gene_id "MSTRG.116827"; transcript_id "MSTRG.116827.132"; exon_number "3";
chr22	StringTie	exon	28695127	28695209	1000	-	.	gene_id "MSTRG.116827"; transcript_id "MSTRG.116827.132"; exon_number "4";
chr22	StringTie	exon	28695710	28695873	1000	-	.	gene_id "MSTRG.116827"; transcript_id "MSTRG.116827.132"; exon_number "5";
chr22	StringTie	exon	28696901	28696987	1000	-	.	gene_id "MSTRG.116827"; transcript_id "MSTRG.116827.132"; exon_number "6";
chr22	StringTie	exon	28699838	28699937	1000	-	.	gene_id "MSTRG.116827"; transcript_id "MSTRG.116827.132"; exon_number "7";
chr22	StringTie	exon	28710006	28710059	1000	-	.	gene_id "MSTRG.116827"; transcript_id "MSTRG.116827.132"; exon_number "8";
chr22	StringTie	exon	28711909	28712017	1000	-	.	gene_id "MSTRG.116827"; transcript_id "MSTRG.116827.132"; exon_number "9";
chr22	StringTie	exon	28719395	28719485	1000	-	.	gene_id "MSTRG.116827"; transcript_id "MSTRG.116827.132"; exon_number "10";
chr22	StringTie	exon	28721518	28721631	1000	-	.	gene_id "MSTRG.116827"; transcript_id "MSTRG.116827.132"; exon_number "11";
chr22	StringTie	exon	28724977	28725124	1000	-	.	gene_id "MSTRG.116827"; transcript_id "MSTRG.116827.132"; exon_number "12";
chr22	StringTie	exon	28725243	28725367	1000	-	.	gene_id "MSTRG.116827"; transcript_id "MSTRG.116827.132"; exon_number "13";
chr22	StringTie	exon	28741769	28742397	1000	-	.	gene_id "MSTRG.116827"; transcript_id "MSTRG.116827.132"; exon_number "14";
chr22	StringTie	transcript	28687743	28741798	1000	-	.	gene_id "MSTRG.116827"; transcript_id "MSTRG.116827.133";
chr22	StringTie	exon	28687743	28687986	1000	-	.	gene_id "MSTRG.116827"; transcript_id "MSTRG.116827.133"; exon_number "1";
chr22	StringTie	exon	28689135	28689215	1000	-	.	gene_id "MSTRG.116827"; transcript_id "MSTRG.116827.133"; exon_number "2";
chr22	StringTie	exon	28694032	28694117	1000	-	.	gene_id "MSTRG.116827"; transcript_id "MSTRG.116827.133"; exon_number "3";
chr22	StringTie	exon	28695127	28695242	1000	-	.	gene_id "MSTRG.116827"; transcript_id "MSTRG.116827.133"; exon_number "4";
chr22	StringTie	exon	28695710	28695873	1000	-	.	gene_id "MSTRG.116827"; transcript_id "MSTRG.116827.133"; exon_number "5";
chr22	StringTie	exon	28696901	28697129	1000	-	.	gene_id "MSTRG.116827"; transcript_id "MSTRG.116827.133"; exon_number "6";
chr22	StringTie	exon	28699838	28699937	1000	-	.	gene_id "MSTRG.116827"; transcript_id "MSTRG.116827.133"; exon_number "7";
chr22	StringTie	exon	28710006	28710059	1000	-	.	gene_id "MSTRG.116827"; transcript_id "MSTRG.116827.133"; exon_number "8";
chr22	StringTie	exon	28711909	28712017	1000	-	.	gene_id "MSTRG.116827"; transcript_id "MSTRG.116827.133"; exon_number "9";
chr22	StringTie	exon	28719395	28719485	1000	-	.	gene_id "MSTRG.116827"; transcript_id "MSTRG.116827.133"; exon_number "10";
chr22	StringTie	exon	28724977	28725124	1000	-	.	gene_id "MSTRG.116827"; transcript_id "MSTRG.116827.133"; exon_number "11";
chr22	StringTie	exon	28725243	28725367	1000	-	.	gene_id "MSTRG.116827"; transcript_id "MSTRG.116827.133"; exon_number "12";
chr22	StringTie	exon	28734403	28734727	1000	-	.	gene_id "MSTRG.116827"; transcript_id "MSTRG.116827.133"; exon_number "13";
chr22	StringTie	exon	28741769	28741798	1000	-	.	gene_id "MSTRG.116827"; transcript_id "MSTRG.116827.133"; exon_number "14";
chr22	StringTie	transcript	28687743	28742583	1000	-	.	gene_id "MSTRG.116827"; transcript_id "MSTRG.116827.134";
chr22	StringTie	exon	28687743	28687986	1000	-	.	gene_id "MSTRG.116827"; transcript_id "MSTRG.116827.134"; exon_number "1";
chr22	StringTie	exon	28689135	28689215	1000	-	.	gene_id "MSTRG.116827"; transcript_id "MSTRG.116827.134"; exon_number "2";
chr22	StringTie	exon	28694032	28694117	1000	-	.	gene_id "MSTRG.116827"; transcript_id "MSTRG.116827.134"; exon_number "3";
chr22	StringTie	exon	28695127	28695242	1000	-	.	gene_id "MSTRG.116827"; transcript_id "MSTRG.116827.134"; exon_number "4";
chr22	StringTie	exon	28695710	28695873	1000	-	.	gene_id "MSTRG.116827"; transcript_id "MSTRG.116827.134"; exon_number "5";
chr22	StringTie	exon	28696901	28696987	1000	-	.	gene_id "MSTRG.116827"; transcript_id "MSTRG.116827.134"; exon_number "6";
chr22	StringTie	exon	28699838	28699937	1000	-	.	gene_id "MSTRG.116827"; transcript_id "MSTRG.116827.134"; exon_number "7";
chr22	StringTie	exon	28710006	28710059	1000	-	.	gene_id "MSTRG.116827"; transcript_id "MSTRG.116827.134"; exon_number "8";
chr22	StringTie	exon	28711909	28712017	1000	-	.	gene_id "MSTRG.116827"; transcript_id "MSTRG.116827.134"; exon_number "9";
chr22	StringTie	exon	28719395	28719485	1000	-	.	gene_id "MSTRG.116827"; transcript_id "MSTRG.116827.134"; exon_number "10";
chr22	StringTie	exon	28724977	28725124	1000	-	.	gene_id "MSTRG.116827"; transcript_id "MSTRG.116827.134"; exon_number "11";
chr22	StringTie	exon	28725243	28725367	1000	-	.	gene_id "MSTRG.116827"; transcript_id "MSTRG.116827.134"; exon_number "12";
chr22	StringTie	exon	28734403	28738038	1000	-	.	gene_id "MSTRG.116827"; transcript_id "MSTRG.116827.134"; exon_number "13";
chr22	StringTie	exon	28741769	28742583	1000	-	.	gene_id "MSTRG.116827"; transcript_id "MSTRG.116827.134"; exon_number "14";
chr22	StringTie	transcript	28687743	28730525	1000	-	.	gene_id "MSTRG.116827"; transcript_id "MSTRG.116827.135";
chr22	StringTie	exon	28687743	28687986	1000	-	.	gene_id "MSTRG.116827"; transcript_id "MSTRG.116827.135"; exon_number "1";
chr22	StringTie	exon	28689135	28689215	1000	-	.	gene_id "MSTRG.116827"; transcript_id "MSTRG.116827.135"; exon_number "2";
chr22	StringTie	exon	28694032	28694117	1000	-	.	gene_id "MSTRG.116827"; transcript_id "MSTRG.116827.135"; exon_number "3";
chr22	StringTie	exon	28695127	28695236	1000	-	.	gene_id "MSTRG.116827"; transcript_id "MSTRG.116827.135"; exon_number "4";
chr22	StringTie	exon	28695710	28695873	1000	-	.	gene_id "MSTRG.116827"; transcript_id "MSTRG.116827.135"; exon_number "5";
chr22	StringTie	exon	28696901	28696987	1000	-	.	gene_id "MSTRG.116827"; transcript_id "MSTRG.116827.135"; exon_number "6";
chr22	StringTie	exon	28699838	28699937	1000	-	.	gene_id "MSTRG.116827"; transcript_id "MSTRG.116827.135"; exon_number "7";
chr22	StringTie	exon	28703505	28703566	1000	-	.	gene_id "MSTRG.116827"; transcript_id "MSTRG.116827.135"; exon_number "8";
chr22	StringTie	exon	28710006	28710059	1000	-	.	gene_id "MSTRG.116827"; transcript_id "MSTRG.116827.135"; exon_number "9";
chr22	StringTie	exon	28711909	28712017	1000	-	.	gene_id "MSTRG.116827"; transcript_id "MSTRG.116827.135"; exon_number "10";
chr22	StringTie	exon	28719395	28719458	1000	-	.	gene_id "MSTRG.116827"; transcript_id "MSTRG.116827.135"; exon_number "11";
chr22	StringTie	exon	28724977	28725124	1000	-	.	gene_id "MSTRG.116827"; transcript_id "MSTRG.116827.135"; exon_number "12";
chr22	StringTie	exon	28725243	28725367	1000	-	.	gene_id "MSTRG.116827"; transcript_id "MSTRG.116827.135"; exon_number "13";
chr22	StringTie	exon	28730420	28730525	1000	-	.	gene_id "MSTRG.116827"; transcript_id "MSTRG.116827.135"; exon_number "14";
chr22	StringTie	transcript	28687743	28742368	1000	-	.	gene_id "MSTRG.116827"; transcript_id "MSTRG.116827.136";
chr22	StringTie	exon	28687743	28687986	1000	-	.	gene_id "MSTRG.116827"; transcript_id "MSTRG.116827.136"; exon_number "1";
chr22	StringTie	exon	28689135	28689215	1000	-	.	gene_id "MSTRG.116827"; transcript_id "MSTRG.116827.136"; exon_number "2";
chr22	StringTie	exon	28694032	28694117	1000	-	.	gene_id "MSTRG.116827"; transcript_id "MSTRG.116827.136"; exon_number "3";
chr22	StringTie	exon	28695127	28695209	1000	-	.	gene_id "MSTRG.116827"; transcript_id "MSTRG.116827.136"; exon_number "4";
chr22	StringTie	exon	28695710	28695873	1000	-	.	gene_id "MSTRG.116827"; transcript_id "MSTRG.116827.136"; exon_number "5";
chr22	StringTie	exon	28696901	28696987	1000	-	.	gene_id "MSTRG.116827"; transcript_id "MSTRG.116827.136"; exon_number "6";
chr22	StringTie	exon	28699838	28699937	1000	-	.	gene_id "MSTRG.116827"; transcript_id "MSTRG.116827.136"; exon_number "7";
chr22	StringTie	exon	28710006	28710059	1000	-	.	gene_id "MSTRG.116827"; transcript_id "MSTRG.116827.136"; exon_number "8";
chr22	StringTie	exon	28711909	28712017	1000	-	.	gene_id "MSTRG.116827"; transcript_id "MSTRG.116827.136"; exon_number "9";
chr22	StringTie	exon	28719395	28719485	1000	-	.	gene_id "MSTRG.116827"; transcript_id "MSTRG.116827.136"; exon_number "10";
chr22	StringTie	exon	28724977	28725124	1000	-	.	gene_id "MSTRG.116827"; transcript_id "MSTRG.116827.136"; exon_number "11";
chr22	StringTie	exon	28725243	28725367	1000	-	.	gene_id "MSTRG.116827"; transcript_id "MSTRG.116827.136"; exon_number "12";
chr22	StringTie	exon	28730456	28730548	1000	-	.	gene_id "MSTRG.116827"; transcript_id "MSTRG.116827.136"; exon_number "13";
chr22	StringTie	exon	28734403	28734727	1000	-	.	gene_id "MSTRG.116827"; transcript_id "MSTRG.116827.136"; exon_number "14";
chr22	StringTie	exon	28741769	28742368	1000	-	.	gene_id "MSTRG.116827"; transcript_id "MSTRG.116827.136"; exon_number "15";
chr22	StringTie	transcript	28687743	28737342	1000	-	.	gene_id "MSTRG.116827"; transcript_id "MSTRG.116827.137";
chr22	StringTie	exon	28687743	28687986	1000	-	.	gene_id "MSTRG.116827"; transcript_id "MSTRG.116827.137"; exon_number "1";
chr22	StringTie	exon	28689135	28689215	1000	-	.	gene_id "MSTRG.116827"; transcript_id "MSTRG.116827.137"; exon_number "2";
chr22	StringTie	exon	28694032	28694117	1000	-	.	gene_id "MSTRG.116827"; transcript_id "MSTRG.116827.137"; exon_number "3";
chr22	StringTie	exon	28695127	28695242	1000	-	.	gene_id "MSTRG.116827"; transcript_id "MSTRG.116827.137"; exon_number "4";
chr22	StringTie	exon	28695710	28695873	1000	-	.	gene_id "MSTRG.116827"; transcript_id "MSTRG.116827.137"; exon_number "5";
chr22	StringTie	exon	28696901	28696987	1000	-	.	gene_id "MSTRG.116827"; transcript_id "MSTRG.116827.137"; exon_number "6";
chr22	StringTie	exon	28699838	28699937	1000	-	.	gene_id "MSTRG.116827"; transcript_id "MSTRG.116827.137"; exon_number "7";
chr22	StringTie	exon	28703505	28703566	1000	-	.	gene_id "MSTRG.116827"; transcript_id "MSTRG.116827.137"; exon_number "8";
chr22	StringTie	exon	28710006	28710059	1000	-	.	gene_id "MSTRG.116827"; transcript_id "MSTRG.116827.137"; exon_number "9";
chr22	StringTie	exon	28711909	28712017	1000	-	.	gene_id "MSTRG.116827"; transcript_id "MSTRG.116827.137"; exon_number "10";
chr22	StringTie	exon	28719395	28719485	1000	-	.	gene_id "MSTRG.116827"; transcript_id "MSTRG.116827.137"; exon_number "11";
chr22	StringTie	exon	28724565	28724923	1000	-	.	gene_id "MSTRG.116827"; transcript_id "MSTRG.116827.137"; exon_number "12";
chr22	StringTie	exon	28725243	28725367	1000	-	.	gene_id "MSTRG.116827"; transcript_id "MSTRG.116827.137"; exon_number "13";
chr22	StringTie	exon	28734403	28734727	1000	-	.	gene_id "MSTRG.116827"; transcript_id "MSTRG.116827.137"; exon_number "14";
chr22	StringTie	exon	28737260	28737342	1000	-	.	gene_id "MSTRG.116827"; transcript_id "MSTRG.116827.137"; exon_number "15";
chr22	StringTie	transcript	28687743	28741998	1000	-	.	gene_id "MSTRG.116827"; transcript_id "MSTRG.116827.138";
chr22	StringTie	exon	28687743	28687986	1000	-	.	gene_id "MSTRG.116827"; transcript_id "MSTRG.116827.138"; exon_number "1";
chr22	StringTie	exon	28689147	28689215	1000	-	.	gene_id "MSTRG.116827"; transcript_id "MSTRG.116827.138"; exon_number "2";
chr22	StringTie	exon	28694032	28694117	1000	-	.	gene_id "MSTRG.116827"; transcript_id "MSTRG.116827.138"; exon_number "3";
chr22	StringTie	exon	28695127	28695242	1000	-	.	gene_id "MSTRG.116827"; transcript_id "MSTRG.116827.138"; exon_number "4";
chr22	StringTie	exon	28695710	28695873	1000	-	.	gene_id "MSTRG.116827"; transcript_id "MSTRG.116827.138"; exon_number "5";
chr22	StringTie	exon	28696901	28696987	1000	-	.	gene_id "MSTRG.116827"; transcript_id "MSTRG.116827.138"; exon_number "6";
chr22	StringTie	exon	28699838	28699937	1000	-	.	gene_id "MSTRG.116827"; transcript_id "MSTRG.116827.138"; exon_number "7";
chr22	StringTie	exon	28703505	28703566	1000	-	.	gene_id "MSTRG.116827"; transcript_id "MSTRG.116827.138"; exon_number "8";
chr22	StringTie	exon	28710006	28710059	1000	-	.	gene_id "MSTRG.116827"; transcript_id "MSTRG.116827.138"; exon_number "9";
chr22	StringTie	exon	28711909	28712017	1000	-	.	gene_id "MSTRG.116827"; transcript_id "MSTRG.116827.138"; exon_number "10";
chr22	StringTie	exon	28719395	28719485	1000	-	.	gene_id "MSTRG.116827"; transcript_id "MSTRG.116827.138"; exon_number "11";
chr22	StringTie	exon	28724977	28725124	1000	-	.	gene_id "MSTRG.116827"; transcript_id "MSTRG.116827.138"; exon_number "12";
chr22	StringTie	exon	28725243	28725367	1000	-	.	gene_id "MSTRG.116827"; transcript_id "MSTRG.116827.138"; exon_number "13";
chr22	StringTie	exon	28734403	28734727	1000	-	.	gene_id "MSTRG.116827"; transcript_id "MSTRG.116827.138"; exon_number "14";
chr22	StringTie	exon	28741769	28741998	1000	-	.	gene_id "MSTRG.116827"; transcript_id "MSTRG.116827.138"; exon_number "15";
chr22	StringTie	transcript	28687743	28742583	1000	-	.	gene_id "MSTRG.116827"; transcript_id "MSTRG.116827.139";
chr22	StringTie	exon	28687743	28687986	1000	-	.	gene_id "MSTRG.116827"; transcript_id "MSTRG.116827.139"; exon_number "1";
chr22	StringTie	exon	28689135	28689215	1000	-	.	gene_id "MSTRG.116827"; transcript_id "MSTRG.116827.139"; exon_number "2";
chr22	StringTie	exon	28694032	28694117	1000	-	.	gene_id "MSTRG.116827"; transcript_id "MSTRG.116827.139"; exon_number "3";
chr22	StringTie	exon	28695127	28695242	1000	-	.	gene_id "MSTRG.116827"; transcript_id "MSTRG.116827.139"; exon_number "4";
chr22	StringTie	exon	28695710	28695873	1000	-	.	gene_id "MSTRG.116827"; transcript_id "MSTRG.116827.139"; exon_number "5";
chr22	StringTie	exon	28696901	28696987	1000	-	.	gene_id "MSTRG.116827"; transcript_id "MSTRG.116827.139"; exon_number "6";
chr22	StringTie	exon	28699838	28699937	1000	-	.	gene_id "MSTRG.116827"; transcript_id "MSTRG.116827.139"; exon_number "7";
chr22	StringTie	exon	28710006	28710059	1000	-	.	gene_id "MSTRG.116827"; transcript_id "MSTRG.116827.139"; exon_number "8";
chr22	StringTie	exon	28711909	28712017	1000	-	.	gene_id "MSTRG.116827"; transcript_id "MSTRG.116827.139"; exon_number "9";
chr22	StringTie	exon	28719395	28719485	1000	-	.	gene_id "MSTRG.116827"; transcript_id "MSTRG.116827.139"; exon_number "10";
chr22	StringTie	exon	28724977	28725124	1000	-	.	gene_id "MSTRG.116827"; transcript_id "MSTRG.116827.139"; exon_number "11";
chr22	StringTie	exon	28725243	28725367	1000	-	.	gene_id "MSTRG.116827"; transcript_id "MSTRG.116827.139"; exon_number "12";
chr22	StringTie	exon	28734403	28734727	1000	-	.	gene_id "MSTRG.116827"; transcript_id "MSTRG.116827.139"; exon_number "13";
chr22	StringTie	exon	28737260	28738038	1000	-	.	gene_id "MSTRG.116827"; transcript_id "MSTRG.116827.139"; exon_number "14";
chr22	StringTie	exon	28741769	28742583	1000	-	.	gene_id "MSTRG.116827"; transcript_id "MSTRG.116827.139"; exon_number "15";
chr22	StringTie	transcript	28687670	28742550	1000	-	.	gene_id "MSTRG.116827"; transcript_id "MSTRG.116827.14";
chr22	StringTie	exon	28687670	28687986	1000	-	.	gene_id "MSTRG.116827"; transcript_id "MSTRG.116827.14"; exon_number "1";
chr22	StringTie	exon	28689135	28689215	1000	-	.	gene_id "MSTRG.116827"; transcript_id "MSTRG.116827.14"; exon_number "2";
chr22	StringTie	exon	28694032	28694117	1000	-	.	gene_id "MSTRG.116827"; transcript_id "MSTRG.116827.14"; exon_number "3";
chr22	StringTie	exon	28695127	28695209	1000	-	.	gene_id "MSTRG.116827"; transcript_id "MSTRG.116827.14"; exon_number "4";
chr22	StringTie	exon	28695710	28695873	1000	-	.	gene_id "MSTRG.116827"; transcript_id "MSTRG.116827.14"; exon_number "5";
chr22	StringTie	exon	28696901	28696987	1000	-	.	gene_id "MSTRG.116827"; transcript_id "MSTRG.116827.14"; exon_number "6";
chr22	StringTie	exon	28699838	28699937	1000	-	.	gene_id "MSTRG.116827"; transcript_id "MSTRG.116827.14"; exon_number "7";
chr22	StringTie	exon	28703505	28703566	1000	-	.	gene_id "MSTRG.116827"; transcript_id "MSTRG.116827.14"; exon_number "8";
chr22	StringTie	exon	28710006	28710059	1000	-	.	gene_id "MSTRG.116827"; transcript_id "MSTRG.116827.14"; exon_number "9";
chr22	StringTie	exon	28711909	28712017	1000	-	.	gene_id "MSTRG.116827"; transcript_id "MSTRG.116827.14"; exon_number "10";
chr22	StringTie	exon	28719395	28719485	1000	-	.	gene_id "MSTRG.116827"; transcript_id "MSTRG.116827.14"; exon_number "11";
chr22	StringTie	exon	28724977	28725124	1000	-	.	gene_id "MSTRG.116827"; transcript_id "MSTRG.116827.14"; exon_number "12";
chr22	StringTie	exon	28725243	28725367	1000	-	.	gene_id "MSTRG.116827"; transcript_id "MSTRG.116827.14"; exon_number "13";
chr22	StringTie	exon	28730456	28730548	1000	-	.	gene_id "MSTRG.116827"; transcript_id "MSTRG.116827.14"; exon_number "14";
chr22	StringTie	exon	28734403	28734727	1000	-	.	gene_id "MSTRG.116827"; transcript_id "MSTRG.116827.14"; exon_number "15";
chr22	StringTie	exon	28741769	28742550	1000	-	.	gene_id "MSTRG.116827"; transcript_id "MSTRG.116827.14"; exon_number "16";
chr22	StringTie	transcript	28687743	28737387	1000	-	.	gene_id "MSTRG.116827"; transcript_id "MSTRG.116827.140";
chr22	StringTie	exon	28687743	28687986	1000	-	.	gene_id "MSTRG.116827"; transcript_id "MSTRG.116827.140"; exon_number "1";
chr22	StringTie	exon	28689135	28689215	1000	-	.	gene_id "MSTRG.116827"; transcript_id "MSTRG.116827.140"; exon_number "2";
chr22	StringTie	exon	28694032	28694117	1000	-	.	gene_id "MSTRG.116827"; transcript_id "MSTRG.116827.140"; exon_number "3";
chr22	StringTie	exon	28695127	28695209	1000	-	.	gene_id "MSTRG.116827"; transcript_id "MSTRG.116827.140"; exon_number "4";
chr22	StringTie	exon	28695710	28695873	1000	-	.	gene_id "MSTRG.116827"; transcript_id "MSTRG.116827.140"; exon_number "5";
chr22	StringTie	exon	28696901	28696987	1000	-	.	gene_id "MSTRG.116827"; transcript_id "MSTRG.116827.140"; exon_number "6";
chr22	StringTie	exon	28699838	28699937	1000	-	.	gene_id "MSTRG.116827"; transcript_id "MSTRG.116827.140"; exon_number "7";
chr22	StringTie	exon	28710006	28710059	1000	-	.	gene_id "MSTRG.116827"; transcript_id "MSTRG.116827.140"; exon_number "8";
chr22	StringTie	exon	28711909	28712017	1000	-	.	gene_id "MSTRG.116827"; transcript_id "MSTRG.116827.140"; exon_number "9";
chr22	StringTie	exon	28719395	28719485	1000	-	.	gene_id "MSTRG.116827"; transcript_id "MSTRG.116827.140"; exon_number "10";
chr22	StringTie	exon	28724977	28725124	1000	-	.	gene_id "MSTRG.116827"; transcript_id "MSTRG.116827.140"; exon_number "11";
chr22	StringTie	exon	28725243	28725367	1000	-	.	gene_id "MSTRG.116827"; transcript_id "MSTRG.116827.140"; exon_number "12";
chr22	StringTie	exon	28730456	28730548	1000	-	.	gene_id "MSTRG.116827"; transcript_id "MSTRG.116827.140"; exon_number "13";
chr22	StringTie	exon	28734403	28734727	1000	-	.	gene_id "MSTRG.116827"; transcript_id "MSTRG.116827.140"; exon_number "14";
chr22	StringTie	exon	28737260	28737387	1000	-	.	gene_id "MSTRG.116827"; transcript_id "MSTRG.116827.140"; exon_number "15";
chr22	StringTie	transcript	28687743	28738125	1000	-	.	gene_id "MSTRG.116827"; transcript_id "MSTRG.116827.141";
chr22	StringTie	exon	28687743	28687986	1000	-	.	gene_id "MSTRG.116827"; transcript_id "MSTRG.116827.141"; exon_number "1";
chr22	StringTie	exon	28689135	28689215	1000	-	.	gene_id "MSTRG.116827"; transcript_id "MSTRG.116827.141"; exon_number "2";
chr22	StringTie	exon	28694032	28694117	1000	-	.	gene_id "MSTRG.116827"; transcript_id "MSTRG.116827.141"; exon_number "3";
chr22	StringTie	exon	28695127	28695209	1000	-	.	gene_id "MSTRG.116827"; transcript_id "MSTRG.116827.141"; exon_number "4";
chr22	StringTie	exon	28695710	28695873	1000	-	.	gene_id "MSTRG.116827"; transcript_id "MSTRG.116827.141"; exon_number "5";
chr22	StringTie	exon	28696901	28696987	1000	-	.	gene_id "MSTRG.116827"; transcript_id "MSTRG.116827.141"; exon_number "6";
chr22	StringTie	exon	28699838	28699937	1000	-	.	gene_id "MSTRG.116827"; transcript_id "MSTRG.116827.141"; exon_number "7";
chr22	StringTie	exon	28703505	28703566	1000	-	.	gene_id "MSTRG.116827"; transcript_id "MSTRG.116827.141"; exon_number "8";
chr22	StringTie	exon	28710006	28710059	1000	-	.	gene_id "MSTRG.116827"; transcript_id "MSTRG.116827.141"; exon_number "9";
chr22	StringTie	exon	28711909	28712017	1000	-	.	gene_id "MSTRG.116827"; transcript_id "MSTRG.116827.141"; exon_number "10";
chr22	StringTie	exon	28719395	28719485	1000	-	.	gene_id "MSTRG.116827"; transcript_id "MSTRG.116827.141"; exon_number "11";
chr22	StringTie	exon	28724977	28725124	1000	-	.	gene_id "MSTRG.116827"; transcript_id "MSTRG.116827.141"; exon_number "12";
chr22	StringTie	exon	28725243	28725367	1000	-	.	gene_id "MSTRG.116827"; transcript_id "MSTRG.116827.141"; exon_number "13";
chr22	StringTie	exon	28730420	28730548	1000	-	.	gene_id "MSTRG.116827"; transcript_id "MSTRG.116827.141"; exon_number "14";
chr22	StringTie	exon	28734403	28734727	1000	-	.	gene_id "MSTRG.116827"; transcript_id "MSTRG.116827.141"; exon_number "15";
chr22	StringTie	exon	28738082	28738125	1000	-	.	gene_id "MSTRG.116827"; transcript_id "MSTRG.116827.141"; exon_number "16";
chr22	StringTie	transcript	28687743	28737178	1000	-	.	gene_id "MSTRG.116827"; transcript_id "MSTRG.116827.142";
chr22	StringTie	exon	28687743	28687986	1000	-	.	gene_id "MSTRG.116827"; transcript_id "MSTRG.116827.142"; exon_number "1";
chr22	StringTie	exon	28689135	28689215	1000	-	.	gene_id "MSTRG.116827"; transcript_id "MSTRG.116827.142"; exon_number "2";
chr22	StringTie	exon	28694032	28694117	1000	-	.	gene_id "MSTRG.116827"; transcript_id "MSTRG.116827.142"; exon_number "3";
chr22	StringTie	exon	28695127	28695242	1000	-	.	gene_id "MSTRG.116827"; transcript_id "MSTRG.116827.142"; exon_number "4";
chr22	StringTie	exon	28695710	28695873	1000	-	.	gene_id "MSTRG.116827"; transcript_id "MSTRG.116827.142"; exon_number "5";
chr22	StringTie	exon	28696901	28696987	1000	-	.	gene_id "MSTRG.116827"; transcript_id "MSTRG.116827.142"; exon_number "6";
chr22	StringTie	exon	28699838	28699937	1000	-	.	gene_id "MSTRG.116827"; transcript_id "MSTRG.116827.142"; exon_number "7";
chr22	StringTie	exon	28703505	28703566	1000	-	.	gene_id "MSTRG.116827"; transcript_id "MSTRG.116827.142"; exon_number "8";
chr22	StringTie	exon	28710006	28710059	1000	-	.	gene_id "MSTRG.116827"; transcript_id "MSTRG.116827.142"; exon_number "9";
chr22	StringTie	exon	28711909	28712017	1000	-	.	gene_id "MSTRG.116827"; transcript_id "MSTRG.116827.142"; exon_number "10";
chr22	StringTie	exon	28719395	28719485	1000	-	.	gene_id "MSTRG.116827"; transcript_id "MSTRG.116827.142"; exon_number "11";
chr22	StringTie	exon	28724977	28725124	1000	-	.	gene_id "MSTRG.116827"; transcript_id "MSTRG.116827.142"; exon_number "12";
chr22	StringTie	exon	28725243	28725367	1000	-	.	gene_id "MSTRG.116827"; transcript_id "MSTRG.116827.142"; exon_number "13";
chr22	StringTie	exon	28730420	28730548	1000	-	.	gene_id "MSTRG.116827"; transcript_id "MSTRG.116827.142"; exon_number "14";
chr22	StringTie	exon	28734403	28734727	1000	-	.	gene_id "MSTRG.116827"; transcript_id "MSTRG.116827.142"; exon_number "15";
chr22	StringTie	exon	28735952	28737178	1000	-	.	gene_id "MSTRG.116827"; transcript_id "MSTRG.116827.142"; exon_number "16";
chr22	StringTie	transcript	28687743	28738213	1000	-	.	gene_id "MSTRG.116827"; transcript_id "MSTRG.116827.143";
chr22	StringTie	exon	28687743	28687986	1000	-	.	gene_id "MSTRG.116827"; transcript_id "MSTRG.116827.143"; exon_number "1";
chr22	StringTie	exon	28689135	28689215	1000	-	.	gene_id "MSTRG.116827"; transcript_id "MSTRG.116827.143"; exon_number "2";
chr22	StringTie	exon	28694032	28694117	1000	-	.	gene_id "MSTRG.116827"; transcript_id "MSTRG.116827.143"; exon_number "3";
chr22	StringTie	exon	28695127	28695209	1000	-	.	gene_id "MSTRG.116827"; transcript_id "MSTRG.116827.143"; exon_number "4";
chr22	StringTie	exon	28695710	28695873	1000	-	.	gene_id "MSTRG.116827"; transcript_id "MSTRG.116827.143"; exon_number "5";
chr22	StringTie	exon	28696901	28696987	1000	-	.	gene_id "MSTRG.116827"; transcript_id "MSTRG.116827.143"; exon_number "6";
chr22	StringTie	exon	28699838	28699937	1000	-	.	gene_id "MSTRG.116827"; transcript_id "MSTRG.116827.143"; exon_number "7";
chr22	StringTie	exon	28703505	28703566	1000	-	.	gene_id "MSTRG.116827"; transcript_id "MSTRG.116827.143"; exon_number "8";
chr22	StringTie	exon	28710006	28710059	1000	-	.	gene_id "MSTRG.116827"; transcript_id "MSTRG.116827.143"; exon_number "9";
chr22	StringTie	exon	28711909	28712017	1000	-	.	gene_id "MSTRG.116827"; transcript_id "MSTRG.116827.143"; exon_number "10";
chr22	StringTie	exon	28719395	28719484	1000	-	.	gene_id "MSTRG.116827"; transcript_id "MSTRG.116827.143"; exon_number "11";
chr22	StringTie	exon	28721518	28721631	1000	-	.	gene_id "MSTRG.116827"; transcript_id "MSTRG.116827.143"; exon_number "12";
chr22	StringTie	exon	28724977	28725124	1000	-	.	gene_id "MSTRG.116827"; transcript_id "MSTRG.116827.143"; exon_number "13";
chr22	StringTie	exon	28725243	28725367	1000	-	.	gene_id "MSTRG.116827"; transcript_id "MSTRG.116827.143"; exon_number "14";
chr22	StringTie	exon	28734403	28734727	1000	-	.	gene_id "MSTRG.116827"; transcript_id "MSTRG.116827.143"; exon_number "15";
chr22	StringTie	exon	28738082	28738213	1000	-	.	gene_id "MSTRG.116827"; transcript_id "MSTRG.116827.143"; exon_number "16";
chr22	StringTie	transcript	28687743	28742350	1000	-	.	gene_id "MSTRG.116827"; transcript_id "MSTRG.116827.144";
chr22	StringTie	exon	28687743	28687986	1000	-	.	gene_id "MSTRG.116827"; transcript_id "MSTRG.116827.144"; exon_number "1";
chr22	StringTie	exon	28689135	28689215	1000	-	.	gene_id "MSTRG.116827"; transcript_id "MSTRG.116827.144"; exon_number "2";
chr22	StringTie	exon	28694032	28694117	1000	-	.	gene_id "MSTRG.116827"; transcript_id "MSTRG.116827.144"; exon_number "3";
chr22	StringTie	exon	28695127	28695242	1000	-	.	gene_id "MSTRG.116827"; transcript_id "MSTRG.116827.144"; exon_number "4";
chr22	StringTie	exon	28695710	28695873	1000	-	.	gene_id "MSTRG.116827"; transcript_id "MSTRG.116827.144"; exon_number "5";
chr22	StringTie	exon	28696901	28696987	1000	-	.	gene_id "MSTRG.116827"; transcript_id "MSTRG.116827.144"; exon_number "6";
chr22	StringTie	exon	28699838	28699937	1000	-	.	gene_id "MSTRG.116827"; transcript_id "MSTRG.116827.144"; exon_number "7";
chr22	StringTie	exon	28703505	28703566	1000	-	.	gene_id "MSTRG.116827"; transcript_id "MSTRG.116827.144"; exon_number "8";
chr22	StringTie	exon	28710006	28710059	1000	-	.	gene_id "MSTRG.116827"; transcript_id "MSTRG.116827.144"; exon_number "9";
chr22	StringTie	exon	28711909	28712017	1000	-	.	gene_id "MSTRG.116827"; transcript_id "MSTRG.116827.144"; exon_number "10";
chr22	StringTie	exon	28719395	28719485	1000	-	.	gene_id "MSTRG.116827"; transcript_id "MSTRG.116827.144"; exon_number "11";
chr22	StringTie	exon	28724977	28725124	1000	-	.	gene_id "MSTRG.116827"; transcript_id "MSTRG.116827.144"; exon_number "12";
chr22	StringTie	exon	28725243	28725367	1000	-	.	gene_id "MSTRG.116827"; transcript_id "MSTRG.116827.144"; exon_number "13";
chr22	StringTie	exon	28730413	28730548	1000	-	.	gene_id "MSTRG.116827"; transcript_id "MSTRG.116827.144"; exon_number "14";
chr22	StringTie	exon	28734403	28734727	1000	-	.	gene_id "MSTRG.116827"; transcript_id "MSTRG.116827.144"; exon_number "15";
chr22	StringTie	exon	28741769	28742350	1000	-	.	gene_id "MSTRG.116827"; transcript_id "MSTRG.116827.144"; exon_number "16";
chr22	StringTie	transcript	28687743	28742407	1000	-	.	gene_id "MSTRG.116827"; transcript_id "MSTRG.116827.145";
chr22	StringTie	exon	28687743	28687986	1000	-	.	gene_id "MSTRG.116827"; transcript_id "MSTRG.116827.145"; exon_number "1";
chr22	StringTie	exon	28689135	28689215	1000	-	.	gene_id "MSTRG.116827"; transcript_id "MSTRG.116827.145"; exon_number "2";
chr22	StringTie	exon	28694032	28694117	1000	-	.	gene_id "MSTRG.116827"; transcript_id "MSTRG.116827.145"; exon_number "3";
chr22	StringTie	exon	28695127	28695242	1000	-	.	gene_id "MSTRG.116827"; transcript_id "MSTRG.116827.145"; exon_number "4";
chr22	StringTie	exon	28695710	28695873	1000	-	.	gene_id "MSTRG.116827"; transcript_id "MSTRG.116827.145"; exon_number "5";
chr22	StringTie	exon	28696901	28696987	1000	-	.	gene_id "MSTRG.116827"; transcript_id "MSTRG.116827.145"; exon_number "6";
chr22	StringTie	exon	28699838	28699937	1000	-	.	gene_id "MSTRG.116827"; transcript_id "MSTRG.116827.145"; exon_number "7";
chr22	StringTie	exon	28703505	28703566	1000	-	.	gene_id "MSTRG.116827"; transcript_id "MSTRG.116827.145"; exon_number "8";
chr22	StringTie	exon	28710006	28710059	1000	-	.	gene_id "MSTRG.116827"; transcript_id "MSTRG.116827.145"; exon_number "9";
chr22	StringTie	exon	28711909	28712017	1000	-	.	gene_id "MSTRG.116827"; transcript_id "MSTRG.116827.145"; exon_number "10";
chr22	StringTie	exon	28719395	28719485	1000	-	.	gene_id "MSTRG.116827"; transcript_id "MSTRG.116827.145"; exon_number "11";
chr22	StringTie	exon	28724977	28725124	1000	-	.	gene_id "MSTRG.116827"; transcript_id "MSTRG.116827.145"; exon_number "12";
chr22	StringTie	exon	28725243	28725367	1000	-	.	gene_id "MSTRG.116827"; transcript_id "MSTRG.116827.145"; exon_number "13";
chr22	StringTie	exon	28730420	28730542	1000	-	.	gene_id "MSTRG.116827"; transcript_id "MSTRG.116827.145"; exon_number "14";
chr22	StringTie	exon	28734403	28734727	1000	-	.	gene_id "MSTRG.116827"; transcript_id "MSTRG.116827.145"; exon_number "15";
chr22	StringTie	exon	28741769	28742407	1000	-	.	gene_id "MSTRG.116827"; transcript_id "MSTRG.116827.145"; exon_number "16";
chr22	StringTie	transcript	28687743	28737443	1000	-	.	gene_id "MSTRG.116827"; transcript_id "MSTRG.116827.146";
chr22	StringTie	exon	28687743	28687986	1000	-	.	gene_id "MSTRG.116827"; transcript_id "MSTRG.116827.146"; exon_number "1";
chr22	StringTie	exon	28689135	28689215	1000	-	.	gene_id "MSTRG.116827"; transcript_id "MSTRG.116827.146"; exon_number "2";
chr22	StringTie	exon	28694032	28694117	1000	-	.	gene_id "MSTRG.116827"; transcript_id "MSTRG.116827.146"; exon_number "3";
chr22	StringTie	exon	28695127	28695242	1000	-	.	gene_id "MSTRG.116827"; transcript_id "MSTRG.116827.146"; exon_number "4";
chr22	StringTie	exon	28695710	28695873	1000	-	.	gene_id "MSTRG.116827"; transcript_id "MSTRG.116827.146"; exon_number "5";
chr22	StringTie	exon	28696901	28696987	1000	-	.	gene_id "MSTRG.116827"; transcript_id "MSTRG.116827.146"; exon_number "6";
chr22	StringTie	exon	28699838	28699937	1000	-	.	gene_id "MSTRG.116827"; transcript_id "MSTRG.116827.146"; exon_number "7";
chr22	StringTie	exon	28703505	28703566	1000	-	.	gene_id "MSTRG.116827"; transcript_id "MSTRG.116827.146"; exon_number "8";
chr22	StringTie	exon	28710006	28710059	1000	-	.	gene_id "MSTRG.116827"; transcript_id "MSTRG.116827.146"; exon_number "9";
chr22	StringTie	exon	28711909	28712017	1000	-	.	gene_id "MSTRG.116827"; transcript_id "MSTRG.116827.146"; exon_number "10";
chr22	StringTie	exon	28719395	28719485	1000	-	.	gene_id "MSTRG.116827"; transcript_id "MSTRG.116827.146"; exon_number "11";
chr22	StringTie	exon	28724977	28725124	1000	-	.	gene_id "MSTRG.116827"; transcript_id "MSTRG.116827.146"; exon_number "12";
chr22	StringTie	exon	28725243	28725367	1000	-	.	gene_id "MSTRG.116827"; transcript_id "MSTRG.116827.146"; exon_number "13";
chr22	StringTie	exon	28730420	28730542	1000	-	.	gene_id "MSTRG.116827"; transcript_id "MSTRG.116827.146"; exon_number "14";
chr22	StringTie	exon	28734403	28734727	1000	-	.	gene_id "MSTRG.116827"; transcript_id "MSTRG.116827.146"; exon_number "15";
chr22	StringTie	exon	28737260	28737443	1000	-	.	gene_id "MSTRG.116827"; transcript_id "MSTRG.116827.146"; exon_number "16";
chr22	StringTie	transcript	28687743	28742379	1000	-	.	gene_id "MSTRG.116827"; transcript_id "MSTRG.116827.147";
chr22	StringTie	exon	28687743	28687986	1000	-	.	gene_id "MSTRG.116827"; transcript_id "MSTRG.116827.147"; exon_number "1";
chr22	StringTie	exon	28689135	28689215	1000	-	.	gene_id "MSTRG.116827"; transcript_id "MSTRG.116827.147"; exon_number "2";
chr22	StringTie	exon	28694032	28694117	1000	-	.	gene_id "MSTRG.116827"; transcript_id "MSTRG.116827.147"; exon_number "3";
chr22	StringTie	exon	28695127	28695209	1000	-	.	gene_id "MSTRG.116827"; transcript_id "MSTRG.116827.147"; exon_number "4";
chr22	StringTie	exon	28695710	28695873	1000	-	.	gene_id "MSTRG.116827"; transcript_id "MSTRG.116827.147"; exon_number "5";
chr22	StringTie	exon	28696901	28697129	1000	-	.	gene_id "MSTRG.116827"; transcript_id "MSTRG.116827.147"; exon_number "6";
chr22	StringTie	exon	28699838	28699937	1000	-	.	gene_id "MSTRG.116827"; transcript_id "MSTRG.116827.147"; exon_number "7";
chr22	StringTie	exon	28703505	28703566	1000	-	.	gene_id "MSTRG.116827"; transcript_id "MSTRG.116827.147"; exon_number "8";
chr22	StringTie	exon	28710006	28710059	1000	-	.	gene_id "MSTRG.116827"; transcript_id "MSTRG.116827.147"; exon_number "9";
chr22	StringTie	exon	28711909	28712017	1000	-	.	gene_id "MSTRG.116827"; transcript_id "MSTRG.116827.147"; exon_number "10";
chr22	StringTie	exon	28719395	28719485	1000	-	.	gene_id "MSTRG.116827"; transcript_id "MSTRG.116827.147"; exon_number "11";
chr22	StringTie	exon	28724977	28725124	1000	-	.	gene_id "MSTRG.116827"; transcript_id "MSTRG.116827.147"; exon_number "12";
chr22	StringTie	exon	28725243	28725367	1000	-	.	gene_id "MSTRG.116827"; transcript_id "MSTRG.116827.147"; exon_number "13";
chr22	StringTie	exon	28730420	28730548	1000	-	.	gene_id "MSTRG.116827"; transcript_id "MSTRG.116827.147"; exon_number "14";
chr22	StringTie	exon	28734403	28734727	1000	-	.	gene_id "MSTRG.116827"; transcript_id "MSTRG.116827.147"; exon_number "15";
chr22	StringTie	exon	28741769	28742379	1000	-	.	gene_id "MSTRG.116827"; transcript_id "MSTRG.116827.147"; exon_number "16";
chr22	StringTie	transcript	28687743	28738187	1000	-	.	gene_id "MSTRG.116827"; transcript_id "MSTRG.116827.148";
chr22	StringTie	exon	28687743	28687986	1000	-	.	gene_id "MSTRG.116827"; transcript_id "MSTRG.116827.148"; exon_number "1";
chr22	StringTie	exon	28689135	28689215	1000	-	.	gene_id "MSTRG.116827"; transcript_id "MSTRG.116827.148"; exon_number "2";
chr22	StringTie	exon	28694032	28694117	1000	-	.	gene_id "MSTRG.116827"; transcript_id "MSTRG.116827.148"; exon_number "3";
chr22	StringTie	exon	28695127	28695209	1000	-	.	gene_id "MSTRG.116827"; transcript_id "MSTRG.116827.148"; exon_number "4";
chr22	StringTie	exon	28695710	28695873	1000	-	.	gene_id "MSTRG.116827"; transcript_id "MSTRG.116827.148"; exon_number "5";
chr22	StringTie	exon	28696901	28696987	1000	-	.	gene_id "MSTRG.116827"; transcript_id "MSTRG.116827.148"; exon_number "6";
chr22	StringTie	exon	28699838	28699937	1000	-	.	gene_id "MSTRG.116827"; transcript_id "MSTRG.116827.148"; exon_number "7";
chr22	StringTie	exon	28703505	28703566	1000	-	.	gene_id "MSTRG.116827"; transcript_id "MSTRG.116827.148"; exon_number "8";
chr22	StringTie	exon	28710006	28710059	1000	-	.	gene_id "MSTRG.116827"; transcript_id "MSTRG.116827.148"; exon_number "9";
chr22	StringTie	exon	28711909	28712017	1000	-	.	gene_id "MSTRG.116827"; transcript_id "MSTRG.116827.148"; exon_number "10";
chr22	StringTie	exon	28719395	28719485	1000	-	.	gene_id "MSTRG.116827"; transcript_id "MSTRG.116827.148"; exon_number "11";
chr22	StringTie	exon	28724977	28725124	1000	-	.	gene_id "MSTRG.116827"; transcript_id "MSTRG.116827.148"; exon_number "12";
chr22	StringTie	exon	28725243	28725367	1000	-	.	gene_id "MSTRG.116827"; transcript_id "MSTRG.116827.148"; exon_number "13";
chr22	StringTie	exon	28730456	28730548	1000	-	.	gene_id "MSTRG.116827"; transcript_id "MSTRG.116827.148"; exon_number "14";
chr22	StringTie	exon	28734403	28734727	1000	-	.	gene_id "MSTRG.116827"; transcript_id "MSTRG.116827.148"; exon_number "15";
chr22	StringTie	exon	28738082	28738187	1000	-	.	gene_id "MSTRG.116827"; transcript_id "MSTRG.116827.148"; exon_number "16";
chr22	StringTie	transcript	28687743	28741802	1000	-	.	gene_id "MSTRG.116827"; transcript_id "MSTRG.116827.149";
chr22	StringTie	exon	28687743	28687986	1000	-	.	gene_id "MSTRG.116827"; transcript_id "MSTRG.116827.149"; exon_number "1";
chr22	StringTie	exon	28689135	28689215	1000	-	.	gene_id "MSTRG.116827"; transcript_id "MSTRG.116827.149"; exon_number "2";
chr22	StringTie	exon	28694032	28694117	1000	-	.	gene_id "MSTRG.116827"; transcript_id "MSTRG.116827.149"; exon_number "3";
chr22	StringTie	exon	28695127	28695236	1000	-	.	gene_id "MSTRG.116827"; transcript_id "MSTRG.116827.149"; exon_number "4";
chr22	StringTie	exon	28695710	28695873	1000	-	.	gene_id "MSTRG.116827"; transcript_id "MSTRG.116827.149"; exon_number "5";
chr22	StringTie	exon	28696901	28696987	1000	-	.	gene_id "MSTRG.116827"; transcript_id "MSTRG.116827.149"; exon_number "6";
chr22	StringTie	exon	28699838	28699937	1000	-	.	gene_id "MSTRG.116827"; transcript_id "MSTRG.116827.149"; exon_number "7";
chr22	StringTie	exon	28703505	28703566	1000	-	.	gene_id "MSTRG.116827"; transcript_id "MSTRG.116827.149"; exon_number "8";
chr22	StringTie	exon	28710006	28710059	1000	-	.	gene_id "MSTRG.116827"; transcript_id "MSTRG.116827.149"; exon_number "9";
chr22	StringTie	exon	28711909	28712017	1000	-	.	gene_id "MSTRG.116827"; transcript_id "MSTRG.116827.149"; exon_number "10";
chr22	StringTie	exon	28719395	28719485	1000	-	.	gene_id "MSTRG.116827"; transcript_id "MSTRG.116827.149"; exon_number "11";
chr22	StringTie	exon	28724977	28725124	1000	-	.	gene_id "MSTRG.116827"; transcript_id "MSTRG.116827.149"; exon_number "12";
chr22	StringTie	exon	28725243	28725367	1000	-	.	gene_id "MSTRG.116827"; transcript_id "MSTRG.116827.149"; exon_number "13";
chr22	StringTie	exon	28734403	28734727	1000	-	.	gene_id "MSTRG.116827"; transcript_id "MSTRG.116827.149"; exon_number "14";
chr22	StringTie	exon	28737260	28737323	1000	-	.	gene_id "MSTRG.116827"; transcript_id "MSTRG.116827.149"; exon_number "15";
chr22	StringTie	exon	28737916	28738038	1000	-	.	gene_id "MSTRG.116827"; transcript_id "MSTRG.116827.149"; exon_number "16";
chr22	StringTie	exon	28741769	28741802	1000	-	.	gene_id "MSTRG.116827"; transcript_id "MSTRG.116827.149"; exon_number "17";
chr22	StringTie	transcript	28687671	28742338	1000	-	.	gene_id "MSTRG.116827"; transcript_id "MSTRG.116827.15";
chr22	StringTie	exon	28687671	28687986	1000	-	.	gene_id "MSTRG.116827"; transcript_id "MSTRG.116827.15"; exon_number "1";
chr22	StringTie	exon	28689135	28689215	1000	-	.	gene_id "MSTRG.116827"; transcript_id "MSTRG.116827.15"; exon_number "2";
chr22	StringTie	exon	28694032	28694117	1000	-	.	gene_id "MSTRG.116827"; transcript_id "MSTRG.116827.15"; exon_number "3";
chr22	StringTie	exon	28695127	28695242	1000	-	.	gene_id "MSTRG.116827"; transcript_id "MSTRG.116827.15"; exon_number "4";
chr22	StringTie	exon	28695710	28695873	1000	-	.	gene_id "MSTRG.116827"; transcript_id "MSTRG.116827.15"; exon_number "5";
chr22	StringTie	exon	28696901	28696987	1000	-	.	gene_id "MSTRG.116827"; transcript_id "MSTRG.116827.15"; exon_number "6";
chr22	StringTie	exon	28699838	28699937	1000	-	.	gene_id "MSTRG.116827"; transcript_id "MSTRG.116827.15"; exon_number "7";
chr22	StringTie	exon	28703505	28703566	1000	-	.	gene_id "MSTRG.116827"; transcript_id "MSTRG.116827.15"; exon_number "8";
chr22	StringTie	exon	28710006	28710059	1000	-	.	gene_id "MSTRG.116827"; transcript_id "MSTRG.116827.15"; exon_number "9";
chr22	StringTie	exon	28711909	28712017	1000	-	.	gene_id "MSTRG.116827"; transcript_id "MSTRG.116827.15"; exon_number "10";
chr22	StringTie	exon	28724886	28724923	1000	-	.	gene_id "MSTRG.116827"; transcript_id "MSTRG.116827.15"; exon_number "11";
chr22	StringTie	exon	28725243	28725367	1000	-	.	gene_id "MSTRG.116827"; transcript_id "MSTRG.116827.15"; exon_number "12";
chr22	StringTie	exon	28734403	28734727	1000	-	.	gene_id "MSTRG.116827"; transcript_id "MSTRG.116827.15"; exon_number "13";
chr22	StringTie	exon	28741769	28742338	1000	-	.	gene_id "MSTRG.116827"; transcript_id "MSTRG.116827.15"; exon_number "14";
chr22	StringTie	transcript	28687753	28725367	1000	-	.	gene_id "MSTRG.116827"; transcript_id "MSTRG.116827.157";
chr22	StringTie	exon	28687753	28687986	1000	-	.	gene_id "MSTRG.116827"; transcript_id "MSTRG.116827.157"; exon_number "1";
chr22	StringTie	exon	28689135	28689215	1000	-	.	gene_id "MSTRG.116827"; transcript_id "MSTRG.116827.157"; exon_number "2";
chr22	StringTie	exon	28694032	28694117	1000	-	.	gene_id "MSTRG.116827"; transcript_id "MSTRG.116827.157"; exon_number "3";
chr22	StringTie	exon	28695127	28695242	1000	-	.	gene_id "MSTRG.116827"; transcript_id "MSTRG.116827.157"; exon_number "4";
chr22	StringTie	exon	28695710	28695873	1000	-	.	gene_id "MSTRG.116827"; transcript_id "MSTRG.116827.157"; exon_number "5";
chr22	StringTie	exon	28699838	28699937	1000	-	.	gene_id "MSTRG.116827"; transcript_id "MSTRG.116827.157"; exon_number "6";
chr22	StringTie	exon	28703505	28703566	1000	-	.	gene_id "MSTRG.116827"; transcript_id "MSTRG.116827.157"; exon_number "7";
chr22	StringTie	exon	28710006	28710059	1000	-	.	gene_id "MSTRG.116827"; transcript_id "MSTRG.116827.157"; exon_number "8";
chr22	StringTie	exon	28711909	28712017	1000	-	.	gene_id "MSTRG.116827"; transcript_id "MSTRG.116827.157"; exon_number "9";
chr22	StringTie	exon	28724977	28725124	1000	-	.	gene_id "MSTRG.116827"; transcript_id "MSTRG.116827.157"; exon_number "10";
chr22	StringTie	exon	28725243	28725367	1000	-	.	gene_id "MSTRG.116827"; transcript_id "MSTRG.116827.157"; exon_number "11";
chr22	StringTie	transcript	28687754	28742413	1000	-	.	gene_id "MSTRG.116827"; transcript_id "MSTRG.116827.158";
chr22	StringTie	exon	28687754	28687986	1000	-	.	gene_id "MSTRG.116827"; transcript_id "MSTRG.116827.158"; exon_number "1";
chr22	StringTie	exon	28689135	28689215	1000	-	.	gene_id "MSTRG.116827"; transcript_id "MSTRG.116827.158"; exon_number "2";
chr22	StringTie	exon	28695127	28695242	1000	-	.	gene_id "MSTRG.116827"; transcript_id "MSTRG.116827.158"; exon_number "3";
chr22	StringTie	exon	28695710	28695873	1000	-	.	gene_id "MSTRG.116827"; transcript_id "MSTRG.116827.158"; exon_number "4";
chr22	StringTie	exon	28696901	28696987	1000	-	.	gene_id "MSTRG.116827"; transcript_id "MSTRG.116827.158"; exon_number "5";
chr22	StringTie	exon	28699838	28699937	1000	-	.	gene_id "MSTRG.116827"; transcript_id "MSTRG.116827.158"; exon_number "6";
chr22	StringTie	exon	28703505	28703566	1000	-	.	gene_id "MSTRG.116827"; transcript_id "MSTRG.116827.158"; exon_number "7";
chr22	StringTie	exon	28710006	28710059	1000	-	.	gene_id "MSTRG.116827"; transcript_id "MSTRG.116827.158"; exon_number "8";
chr22	StringTie	exon	28711909	28712017	1000	-	.	gene_id "MSTRG.116827"; transcript_id "MSTRG.116827.158"; exon_number "9";
chr22	StringTie	exon	28719395	28719485	1000	-	.	gene_id "MSTRG.116827"; transcript_id "MSTRG.116827.158"; exon_number "10";
chr22	StringTie	exon	28724977	28725124	1000	-	.	gene_id "MSTRG.116827"; transcript_id "MSTRG.116827.158"; exon_number "11";
chr22	StringTie	exon	28725243	28725367	1000	-	.	gene_id "MSTRG.116827"; transcript_id "MSTRG.116827.158"; exon_number "12";
chr22	StringTie	exon	28734403	28734727	1000	-	.	gene_id "MSTRG.116827"; transcript_id "MSTRG.116827.158"; exon_number "13";
chr22	StringTie	exon	28741769	28742413	1000	-	.	gene_id "MSTRG.116827"; transcript_id "MSTRG.116827.158"; exon_number "14";
chr22	StringTie	transcript	28687674	28742649	1000	-	.	gene_id "MSTRG.116827"; transcript_id "MSTRG.116827.16";
chr22	StringTie	exon	28687674	28687986	1000	-	.	gene_id "MSTRG.116827"; transcript_id "MSTRG.116827.16"; exon_number "1";
chr22	StringTie	exon	28689135	28689215	1000	-	.	gene_id "MSTRG.116827"; transcript_id "MSTRG.116827.16"; exon_number "2";
chr22	StringTie	exon	28694032	28694117	1000	-	.	gene_id "MSTRG.116827"; transcript_id "MSTRG.116827.16"; exon_number "3";
chr22	StringTie	exon	28695127	28695242	1000	-	.	gene_id "MSTRG.116827"; transcript_id "MSTRG.116827.16"; exon_number "4";
chr22	StringTie	exon	28695710	28695873	1000	-	.	gene_id "MSTRG.116827"; transcript_id "MSTRG.116827.16"; exon_number "5";
chr22	StringTie	exon	28696901	28696987	1000	-	.	gene_id "MSTRG.116827"; transcript_id "MSTRG.116827.16"; exon_number "6";
chr22	StringTie	exon	28699838	28699937	1000	-	.	gene_id "MSTRG.116827"; transcript_id "MSTRG.116827.16"; exon_number "7";
chr22	StringTie	exon	28703505	28703566	1000	-	.	gene_id "MSTRG.116827"; transcript_id "MSTRG.116827.16"; exon_number "8";
chr22	StringTie	exon	28710006	28710059	1000	-	.	gene_id "MSTRG.116827"; transcript_id "MSTRG.116827.16"; exon_number "9";
chr22	StringTie	exon	28711909	28712017	1000	-	.	gene_id "MSTRG.116827"; transcript_id "MSTRG.116827.16"; exon_number "10";
chr22	StringTie	exon	28719395	28719485	1000	-	.	gene_id "MSTRG.116827"; transcript_id "MSTRG.116827.16"; exon_number "11";
chr22	StringTie	exon	28724977	28725124	1000	-	.	gene_id "MSTRG.116827"; transcript_id "MSTRG.116827.16"; exon_number "12";
chr22	StringTie	exon	28725243	28725367	1000	-	.	gene_id "MSTRG.116827"; transcript_id "MSTRG.116827.16"; exon_number "13";
chr22	StringTie	exon	28730420	28730548	1000	-	.	gene_id "MSTRG.116827"; transcript_id "MSTRG.116827.16"; exon_number "14";
chr22	StringTie	exon	28734403	28734727	1000	-	.	gene_id "MSTRG.116827"; transcript_id "MSTRG.116827.16"; exon_number "15";
chr22	StringTie	exon	28741782	28742649	1000	-	.	gene_id "MSTRG.116827"; transcript_id "MSTRG.116827.16"; exon_number "16";
chr22	StringTie	transcript	28687897	28741802	1000	-	.	gene_id "MSTRG.116827"; transcript_id "MSTRG.116827.164";
chr22	StringTie	exon	28687897	28687986	1000	-	.	gene_id "MSTRG.116827"; transcript_id "MSTRG.116827.164"; exon_number "1";
chr22	StringTie	exon	28689135	28689215	1000	-	.	gene_id "MSTRG.116827"; transcript_id "MSTRG.116827.164"; exon_number "2";
chr22	StringTie	exon	28694032	28694117	1000	-	.	gene_id "MSTRG.116827"; transcript_id "MSTRG.116827.164"; exon_number "3";
chr22	StringTie	exon	28695127	28695242	1000	-	.	gene_id "MSTRG.116827"; transcript_id "MSTRG.116827.164"; exon_number "4";
chr22	StringTie	exon	28695710	28695873	1000	-	.	gene_id "MSTRG.116827"; transcript_id "MSTRG.116827.164"; exon_number "5";
chr22	StringTie	exon	28699838	28699937	1000	-	.	gene_id "MSTRG.116827"; transcript_id "MSTRG.116827.164"; exon_number "6";
chr22	StringTie	exon	28703505	28703566	1000	-	.	gene_id "MSTRG.116827"; transcript_id "MSTRG.116827.164"; exon_number "7";
chr22	StringTie	exon	28710006	28710059	1000	-	.	gene_id "MSTRG.116827"; transcript_id "MSTRG.116827.164"; exon_number "8";
chr22	StringTie	exon	28711909	28712017	1000	-	.	gene_id "MSTRG.116827"; transcript_id "MSTRG.116827.164"; exon_number "9";
chr22	StringTie	exon	28719395	28719485	1000	-	.	gene_id "MSTRG.116827"; transcript_id "MSTRG.116827.164"; exon_number "10";
chr22	StringTie	exon	28724977	28725124	1000	-	.	gene_id "MSTRG.116827"; transcript_id "MSTRG.116827.164"; exon_number "11";
chr22	StringTie	exon	28725243	28725367	1000	-	.	gene_id "MSTRG.116827"; transcript_id "MSTRG.116827.164"; exon_number "12";
chr22	StringTie	exon	28734403	28734727	1000	-	.	gene_id "MSTRG.116827"; transcript_id "MSTRG.116827.164"; exon_number "13";
chr22	StringTie	exon	28741782	28741802	1000	-	.	gene_id "MSTRG.116827"; transcript_id "MSTRG.116827.164"; exon_number "14";
chr22	StringTie	transcript	28695210	28742379	1000	-	.	gene_id "MSTRG.116827"; transcript_id "MSTRG.116827.167";
chr22	StringTie	exon	28695210	28695242	1000	-	.	gene_id "MSTRG.116827"; transcript_id "MSTRG.116827.167"; exon_number "1";
chr22	StringTie	exon	28695710	28695873	1000	-	.	gene_id "MSTRG.116827"; transcript_id "MSTRG.116827.167"; exon_number "2";
chr22	StringTie	exon	28696901	28696987	1000	-	.	gene_id "MSTRG.116827"; transcript_id "MSTRG.116827.167"; exon_number "3";
chr22	StringTie	exon	28699838	28699937	1000	-	.	gene_id "MSTRG.116827"; transcript_id "MSTRG.116827.167"; exon_number "4";
chr22	StringTie	exon	28703505	28703566	1000	-	.	gene_id "MSTRG.116827"; transcript_id "MSTRG.116827.167"; exon_number "5";
chr22	StringTie	exon	28710006	28710059	1000	-	.	gene_id "MSTRG.116827"; transcript_id "MSTRG.116827.167"; exon_number "6";
chr22	StringTie	exon	28711909	28712017	1000	-	.	gene_id "MSTRG.116827"; transcript_id "MSTRG.116827.167"; exon_number "7";
chr22	StringTie	exon	28719395	28719485	1000	-	.	gene_id "MSTRG.116827"; transcript_id "MSTRG.116827.167"; exon_number "8";
chr22	StringTie	exon	28724977	28725124	1000	-	.	gene_id "MSTRG.116827"; transcript_id "MSTRG.116827.167"; exon_number "9";
chr22	StringTie	exon	28725243	28725367	1000	-	.	gene_id "MSTRG.116827"; transcript_id "MSTRG.116827.167"; exon_number "10";
chr22	StringTie	exon	28730456	28730548	1000	-	.	gene_id "MSTRG.116827"; transcript_id "MSTRG.116827.167"; exon_number "11";
chr22	StringTie	exon	28734403	28734727	1000	-	.	gene_id "MSTRG.116827"; transcript_id "MSTRG.116827.167"; exon_number "12";
chr22	StringTie	exon	28737885	28738197	1000	-	.	gene_id "MSTRG.116827"; transcript_id "MSTRG.116827.167"; exon_number "13";
chr22	StringTie	exon	28741769	28742379	1000	-	.	gene_id "MSTRG.116827"; transcript_id "MSTRG.116827.167"; exon_number "14";
chr22	StringTie	transcript	28696901	28741881	1000	-	.	gene_id "MSTRG.116827"; transcript_id "MSTRG.116827.168";
chr22	StringTie	exon	28696901	28696987	1000	-	.	gene_id "MSTRG.116827"; transcript_id "MSTRG.116827.168"; exon_number "1";
chr22	StringTie	exon	28699838	28699937	1000	-	.	gene_id "MSTRG.116827"; transcript_id "MSTRG.116827.168"; exon_number "2";
chr22	StringTie	exon	28703505	28703566	1000	-	.	gene_id "MSTRG.116827"; transcript_id "MSTRG.116827.168"; exon_number "3";
chr22	StringTie	exon	28710006	28710059	1000	-	.	gene_id "MSTRG.116827"; transcript_id "MSTRG.116827.168"; exon_number "4";
chr22	StringTie	exon	28711909	28712017	1000	-	.	gene_id "MSTRG.116827"; transcript_id "MSTRG.116827.168"; exon_number "5";
chr22	StringTie	exon	28719395	28719485	1000	-	.	gene_id "MSTRG.116827"; transcript_id "MSTRG.116827.168"; exon_number "6";
chr22	StringTie	exon	28721518	28721631	1000	-	.	gene_id "MSTRG.116827"; transcript_id "MSTRG.116827.168"; exon_number "7";
chr22	StringTie	exon	28724977	28725120	1000	-	.	gene_id "MSTRG.116827"; transcript_id "MSTRG.116827.168"; exon_number "8";
chr22	StringTie	exon	28725239	28725367	1000	-	.	gene_id "MSTRG.116827"; transcript_id "MSTRG.116827.168"; exon_number "9";
chr22	StringTie	exon	28730420	28730548	1000	-	.	gene_id "MSTRG.116827"; transcript_id "MSTRG.116827.168"; exon_number "10";
chr22	StringTie	exon	28734403	28734727	1000	-	.	gene_id "MSTRG.116827"; transcript_id "MSTRG.116827.168"; exon_number "11";
chr22	StringTie	exon	28741782	28741881	1000	-	.	gene_id "MSTRG.116827"; transcript_id "MSTRG.116827.168"; exon_number "12";
chr22	StringTie	transcript	28696901	28742375	1000	-	.	gene_id "MSTRG.116827"; transcript_id "MSTRG.116827.169";
chr22	StringTie	exon	28696901	28696987	1000	-	.	gene_id "MSTRG.116827"; transcript_id "MSTRG.116827.169"; exon_number "1";
chr22	StringTie	exon	28699838	28699937	1000	-	.	gene_id "MSTRG.116827"; transcript_id "MSTRG.116827.169"; exon_number "2";
chr22	StringTie	exon	28703505	28703566	1000	-	.	gene_id "MSTRG.116827"; transcript_id "MSTRG.116827.169"; exon_number "3";
chr22	StringTie	exon	28710006	28710059	1000	-	.	gene_id "MSTRG.116827"; transcript_id "MSTRG.116827.169"; exon_number "4";
chr22	StringTie	exon	28711909	28712017	1000	-	.	gene_id "MSTRG.116827"; transcript_id "MSTRG.116827.169"; exon_number "5";
chr22	StringTie	exon	28719395	28719485	1000	-	.	gene_id "MSTRG.116827"; transcript_id "MSTRG.116827.169"; exon_number "6";
chr22	StringTie	exon	28724977	28725124	1000	-	.	gene_id "MSTRG.116827"; transcript_id "MSTRG.116827.169"; exon_number "7";
chr22	StringTie	exon	28725243	28725367	1000	-	.	gene_id "MSTRG.116827"; transcript_id "MSTRG.116827.169"; exon_number "8";
chr22	StringTie	exon	28730420	28730548	1000	-	.	gene_id "MSTRG.116827"; transcript_id "MSTRG.116827.169"; exon_number "9";
chr22	StringTie	exon	28734403	28734727	1000	-	.	gene_id "MSTRG.116827"; transcript_id "MSTRG.116827.169"; exon_number "10";
chr22	StringTie	exon	28737887	28738038	1000	-	.	gene_id "MSTRG.116827"; transcript_id "MSTRG.116827.169"; exon_number "11";
chr22	StringTie	exon	28741769	28742375	1000	-	.	gene_id "MSTRG.116827"; transcript_id "MSTRG.116827.169"; exon_number "12";
chr22	StringTie	transcript	28687679	28742589	1000	-	.	gene_id "MSTRG.116827"; transcript_id "MSTRG.116827.17";
chr22	StringTie	exon	28687679	28687986	1000	-	.	gene_id "MSTRG.116827"; transcript_id "MSTRG.116827.17"; exon_number "1";
chr22	StringTie	exon	28689135	28689215	1000	-	.	gene_id "MSTRG.116827"; transcript_id "MSTRG.116827.17"; exon_number "2";
chr22	StringTie	exon	28694032	28694117	1000	-	.	gene_id "MSTRG.116827"; transcript_id "MSTRG.116827.17"; exon_number "3";
chr22	StringTie	exon	28695127	28695242	1000	-	.	gene_id "MSTRG.116827"; transcript_id "MSTRG.116827.17"; exon_number "4";
chr22	StringTie	exon	28695710	28695873	1000	-	.	gene_id "MSTRG.116827"; transcript_id "MSTRG.116827.17"; exon_number "5";
chr22	StringTie	exon	28696901	28696987	1000	-	.	gene_id "MSTRG.116827"; transcript_id "MSTRG.116827.17"; exon_number "6";
chr22	StringTie	exon	28699838	28699937	1000	-	.	gene_id "MSTRG.116827"; transcript_id "MSTRG.116827.17"; exon_number "7";
chr22	StringTie	exon	28703505	28703566	1000	-	.	gene_id "MSTRG.116827"; transcript_id "MSTRG.116827.17"; exon_number "8";
chr22	StringTie	exon	28710006	28710059	1000	-	.	gene_id "MSTRG.116827"; transcript_id "MSTRG.116827.17"; exon_number "9";
chr22	StringTie	exon	28711909	28712017	1000	-	.	gene_id "MSTRG.116827"; transcript_id "MSTRG.116827.17"; exon_number "10";
chr22	StringTie	exon	28719395	28719485	1000	-	.	gene_id "MSTRG.116827"; transcript_id "MSTRG.116827.17"; exon_number "11";
chr22	StringTie	exon	28724977	28725124	1000	-	.	gene_id "MSTRG.116827"; transcript_id "MSTRG.116827.17"; exon_number "12";
chr22	StringTie	exon	28725243	28725367	1000	-	.	gene_id "MSTRG.116827"; transcript_id "MSTRG.116827.17"; exon_number "13";
chr22	StringTie	exon	28734403	28734727	1000	-	.	gene_id "MSTRG.116827"; transcript_id "MSTRG.116827.17"; exon_number "14";
chr22	StringTie	exon	28737260	28737323	1000	-	.	gene_id "MSTRG.116827"; transcript_id "MSTRG.116827.17"; exon_number "15";
chr22	StringTie	exon	28737916	28738038	1000	-	.	gene_id "MSTRG.116827"; transcript_id "MSTRG.116827.17"; exon_number "16";
chr22	StringTie	exon	28741769	28742589	1000	-	.	gene_id "MSTRG.116827"; transcript_id "MSTRG.116827.17"; exon_number "17";
chr22	StringTie	transcript	28687681	28742204	1000	-	.	gene_id "MSTRG.116827"; transcript_id "MSTRG.116827.18";
chr22	StringTie	exon	28687681	28687986	1000	-	.	gene_id "MSTRG.116827"; transcript_id "MSTRG.116827.18"; exon_number "1";
chr22	StringTie	exon	28689135	28689215	1000	-	.	gene_id "MSTRG.116827"; transcript_id "MSTRG.116827.18"; exon_number "2";
chr22	StringTie	exon	28694032	28694117	1000	-	.	gene_id "MSTRG.116827"; transcript_id "MSTRG.116827.18"; exon_number "3";
chr22	StringTie	exon	28695127	28695242	1000	-	.	gene_id "MSTRG.116827"; transcript_id "MSTRG.116827.18"; exon_number "4";
chr22	StringTie	exon	28695710	28695873	1000	-	.	gene_id "MSTRG.116827"; transcript_id "MSTRG.116827.18"; exon_number "5";
chr22	StringTie	exon	28696901	28697129	1000	-	.	gene_id "MSTRG.116827"; transcript_id "MSTRG.116827.18"; exon_number "6";
chr22	StringTie	exon	28699838	28699937	1000	-	.	gene_id "MSTRG.116827"; transcript_id "MSTRG.116827.18"; exon_number "7";
chr22	StringTie	exon	28710006	28710059	1000	-	.	gene_id "MSTRG.116827"; transcript_id "MSTRG.116827.18"; exon_number "8";
chr22	StringTie	exon	28711909	28712017	1000	-	.	gene_id "MSTRG.116827"; transcript_id "MSTRG.116827.18"; exon_number "9";
chr22	StringTie	exon	28719395	28719485	1000	-	.	gene_id "MSTRG.116827"; transcript_id "MSTRG.116827.18"; exon_number "10";
chr22	StringTie	exon	28724977	28725124	1000	-	.	gene_id "MSTRG.116827"; transcript_id "MSTRG.116827.18"; exon_number "11";
chr22	StringTie	exon	28725243	28725367	1000	-	.	gene_id "MSTRG.116827"; transcript_id "MSTRG.116827.18"; exon_number "12";
chr22	StringTie	exon	28734403	28734727	1000	-	.	gene_id "MSTRG.116827"; transcript_id "MSTRG.116827.18"; exon_number "13";
chr22	StringTie	exon	28738082	28738197	1000	-	.	gene_id "MSTRG.116827"; transcript_id "MSTRG.116827.18"; exon_number "14";
chr22	StringTie	exon	28741769	28742204	1000	-	.	gene_id "MSTRG.116827"; transcript_id "MSTRG.116827.18"; exon_number "15";
chr22	StringTie	transcript	28687683	28742331	1000	-	.	gene_id "MSTRG.116827"; transcript_id "MSTRG.116827.19";
chr22	StringTie	exon	28687683	28687986	1000	-	.	gene_id "MSTRG.116827"; transcript_id "MSTRG.116827.19"; exon_number "1";
chr22	StringTie	exon	28689135	28689215	1000	-	.	gene_id "MSTRG.116827"; transcript_id "MSTRG.116827.19"; exon_number "2";
chr22	StringTie	exon	28699838	28699937	1000	-	.	gene_id "MSTRG.116827"; transcript_id "MSTRG.116827.19"; exon_number "3";
chr22	StringTie	exon	28703505	28703566	1000	-	.	gene_id "MSTRG.116827"; transcript_id "MSTRG.116827.19"; exon_number "4";
chr22	StringTie	exon	28710006	28710059	1000	-	.	gene_id "MSTRG.116827"; transcript_id "MSTRG.116827.19"; exon_number "5";
chr22	StringTie	exon	28711909	28712017	1000	-	.	gene_id "MSTRG.116827"; transcript_id "MSTRG.116827.19"; exon_number "6";
chr22	StringTie	exon	28719395	28719485	1000	-	.	gene_id "MSTRG.116827"; transcript_id "MSTRG.116827.19"; exon_number "7";
chr22	StringTie	exon	28724977	28725124	1000	-	.	gene_id "MSTRG.116827"; transcript_id "MSTRG.116827.19"; exon_number "8";
chr22	StringTie	exon	28725243	28725367	1000	-	.	gene_id "MSTRG.116827"; transcript_id "MSTRG.116827.19"; exon_number "9";
chr22	StringTie	exon	28734403	28734727	1000	-	.	gene_id "MSTRG.116827"; transcript_id "MSTRG.116827.19"; exon_number "10";
chr22	StringTie	exon	28741769	28742331	1000	-	.	gene_id "MSTRG.116827"; transcript_id "MSTRG.116827.19"; exon_number "11";
chr22	StringTie	transcript	28687589	28742582	1000	-	.	gene_id "MSTRG.116827"; transcript_id "MSTRG.116827.2";
chr22	StringTie	exon	28687589	28687986	1000	-	.	gene_id "MSTRG.116827"; transcript_id "MSTRG.116827.2"; exon_number "1";
chr22	StringTie	exon	28689135	28689215	1000	-	.	gene_id "MSTRG.116827"; transcript_id "MSTRG.116827.2"; exon_number "2";
chr22	StringTie	exon	28694032	28694117	1000	-	.	gene_id "MSTRG.116827"; transcript_id "MSTRG.116827.2"; exon_number "3";
chr22	StringTie	exon	28695127	28695209	1000	-	.	gene_id "MSTRG.116827"; transcript_id "MSTRG.116827.2"; exon_number "4";
chr22	StringTie	exon	28695710	28695873	1000	-	.	gene_id "MSTRG.116827"; transcript_id "MSTRG.116827.2"; exon_number "5";
chr22	StringTie	exon	28696901	28696987	1000	-	.	gene_id "MSTRG.116827"; transcript_id "MSTRG.116827.2"; exon_number "6";
chr22	StringTie	exon	28699838	28699937	1000	-	.	gene_id "MSTRG.116827"; transcript_id "MSTRG.116827.2"; exon_number "7";
chr22	StringTie	exon	28703505	28703566	1000	-	.	gene_id "MSTRG.116827"; transcript_id "MSTRG.116827.2"; exon_number "8";
chr22	StringTie	exon	28710006	28710059	1000	-	.	gene_id "MSTRG.116827"; transcript_id "MSTRG.116827.2"; exon_number "9";
chr22	StringTie	exon	28711909	28712017	1000	-	.	gene_id "MSTRG.116827"; transcript_id "MSTRG.116827.2"; exon_number "10";
chr22	StringTie	exon	28719395	28719485	1000	-	.	gene_id "MSTRG.116827"; transcript_id "MSTRG.116827.2"; exon_number "11";
chr22	StringTie	exon	28724977	28725124	1000	-	.	gene_id "MSTRG.116827"; transcript_id "MSTRG.116827.2"; exon_number "12";
chr22	StringTie	exon	28725243	28725367	1000	-	.	gene_id "MSTRG.116827"; transcript_id "MSTRG.116827.2"; exon_number "13";
chr22	StringTie	exon	28730420	28730548	1000	-	.	gene_id "MSTRG.116827"; transcript_id "MSTRG.116827.2"; exon_number "14";
chr22	StringTie	exon	28734403	28734727	1000	-	.	gene_id "MSTRG.116827"; transcript_id "MSTRG.116827.2"; exon_number "15";
chr22	StringTie	exon	28741769	28742582	1000	-	.	gene_id "MSTRG.116827"; transcript_id "MSTRG.116827.2"; exon_number "16";
chr22	StringTie	transcript	28687688	28741834	1000	-	.	gene_id "MSTRG.116827"; transcript_id "MSTRG.116827.20";
chr22	StringTie	exon	28687688	28687986	1000	-	.	gene_id "MSTRG.116827"; transcript_id "MSTRG.116827.20"; exon_number "1";
chr22	StringTie	exon	28689135	28689215	1000	-	.	gene_id "MSTRG.116827"; transcript_id "MSTRG.116827.20"; exon_number "2";
chr22	StringTie	exon	28694032	28694117	1000	-	.	gene_id "MSTRG.116827"; transcript_id "MSTRG.116827.20"; exon_number "3";
chr22	StringTie	exon	28695127	28695209	1000	-	.	gene_id "MSTRG.116827"; transcript_id "MSTRG.116827.20"; exon_number "4";
chr22	StringTie	exon	28695710	28695873	1000	-	.	gene_id "MSTRG.116827"; transcript_id "MSTRG.116827.20"; exon_number "5";
chr22	StringTie	exon	28696901	28696987	1000	-	.	gene_id "MSTRG.116827"; transcript_id "MSTRG.116827.20"; exon_number "6";
chr22	StringTie	exon	28699838	28699937	1000	-	.	gene_id "MSTRG.116827"; transcript_id "MSTRG.116827.20"; exon_number "7";
chr22	StringTie	exon	28703505	28703566	1000	-	.	gene_id "MSTRG.116827"; transcript_id "MSTRG.116827.20"; exon_number "8";
chr22	StringTie	exon	28710006	28710059	1000	-	.	gene_id "MSTRG.116827"; transcript_id "MSTRG.116827.20"; exon_number "9";
chr22	StringTie	exon	28711909	28712017	1000	-	.	gene_id "MSTRG.116827"; transcript_id "MSTRG.116827.20"; exon_number "10";
chr22	StringTie	exon	28719395	28719485	1000	-	.	gene_id "MSTRG.116827"; transcript_id "MSTRG.116827.20"; exon_number "11";
chr22	StringTie	exon	28721518	28721631	1000	-	.	gene_id "MSTRG.116827"; transcript_id "MSTRG.116827.20"; exon_number "12";
chr22	StringTie	exon	28724977	28725124	1000	-	.	gene_id "MSTRG.116827"; transcript_id "MSTRG.116827.20"; exon_number "13";
chr22	StringTie	exon	28725243	28725367	1000	-	.	gene_id "MSTRG.116827"; transcript_id "MSTRG.116827.20"; exon_number "14";
chr22	StringTie	exon	28734403	28734727	1000	-	.	gene_id "MSTRG.116827"; transcript_id "MSTRG.116827.20"; exon_number "15";
chr22	StringTie	exon	28741769	28741834	1000	-	.	gene_id "MSTRG.116827"; transcript_id "MSTRG.116827.20"; exon_number "16";
chr22	StringTie	transcript	28687695	28742450	1000	-	.	gene_id "MSTRG.116827"; transcript_id "MSTRG.116827.21";
chr22	StringTie	exon	28687695	28687986	1000	-	.	gene_id "MSTRG.116827"; transcript_id "MSTRG.116827.21"; exon_number "1";
chr22	StringTie	exon	28689135	28689215	1000	-	.	gene_id "MSTRG.116827"; transcript_id "MSTRG.116827.21"; exon_number "2";
chr22	StringTie	exon	28694032	28694117	1000	-	.	gene_id "MSTRG.116827"; transcript_id "MSTRG.116827.21"; exon_number "3";
chr22	StringTie	exon	28695127	28695242	1000	-	.	gene_id "MSTRG.116827"; transcript_id "MSTRG.116827.21"; exon_number "4";
chr22	StringTie	exon	28695710	28695873	1000	-	.	gene_id "MSTRG.116827"; transcript_id "MSTRG.116827.21"; exon_number "5";
chr22	StringTie	exon	28696901	28696987	1000	-	.	gene_id "MSTRG.116827"; transcript_id "MSTRG.116827.21"; exon_number "6";
chr22	StringTie	exon	28699838	28699937	1000	-	.	gene_id "MSTRG.116827"; transcript_id "MSTRG.116827.21"; exon_number "7";
chr22	StringTie	exon	28703505	28703566	1000	-	.	gene_id "MSTRG.116827"; transcript_id "MSTRG.116827.21"; exon_number "8";
chr22	StringTie	exon	28710006	28710059	1000	-	.	gene_id "MSTRG.116827"; transcript_id "MSTRG.116827.21"; exon_number "9";
chr22	StringTie	exon	28711909	28712017	1000	-	.	gene_id "MSTRG.116827"; transcript_id "MSTRG.116827.21"; exon_number "10";
chr22	StringTie	exon	28719395	28719485	1000	-	.	gene_id "MSTRG.116827"; transcript_id "MSTRG.116827.21"; exon_number "11";
chr22	StringTie	exon	28724977	28725124	1000	-	.	gene_id "MSTRG.116827"; transcript_id "MSTRG.116827.21"; exon_number "12";
chr22	StringTie	exon	28725243	28725367	1000	-	.	gene_id "MSTRG.116827"; transcript_id "MSTRG.116827.21"; exon_number "13";
chr22	StringTie	exon	28734403	28734727	1000	-	.	gene_id "MSTRG.116827"; transcript_id "MSTRG.116827.21"; exon_number "14";
chr22	StringTie	exon	28737260	28738038	1000	-	.	gene_id "MSTRG.116827"; transcript_id "MSTRG.116827.21"; exon_number "15";
chr22	StringTie	exon	28741782	28742450	1000	-	.	gene_id "MSTRG.116827"; transcript_id "MSTRG.116827.21"; exon_number "16";
chr22	StringTie	transcript	28687697	28742636	1000	-	.	gene_id "MSTRG.116827"; transcript_id "MSTRG.116827.22";
chr22	StringTie	exon	28687697	28687986	1000	-	.	gene_id "MSTRG.116827"; transcript_id "MSTRG.116827.22"; exon_number "1";
chr22	StringTie	exon	28689135	28689215	1000	-	.	gene_id "MSTRG.116827"; transcript_id "MSTRG.116827.22"; exon_number "2";
chr22	StringTie	exon	28694032	28694117	1000	-	.	gene_id "MSTRG.116827"; transcript_id "MSTRG.116827.22"; exon_number "3";
chr22	StringTie	exon	28695127	28695242	1000	-	.	gene_id "MSTRG.116827"; transcript_id "MSTRG.116827.22"; exon_number "4";
chr22	StringTie	exon	28695710	28695873	1000	-	.	gene_id "MSTRG.116827"; transcript_id "MSTRG.116827.22"; exon_number "5";
chr22	StringTie	exon	28696901	28697129	1000	-	.	gene_id "MSTRG.116827"; transcript_id "MSTRG.116827.22"; exon_number "6";
chr22	StringTie	exon	28699838	28699937	1000	-	.	gene_id "MSTRG.116827"; transcript_id "MSTRG.116827.22"; exon_number "7";
chr22	StringTie	exon	28703505	28703566	1000	-	.	gene_id "MSTRG.116827"; transcript_id "MSTRG.116827.22"; exon_number "8";
chr22	StringTie	exon	28710006	28710059	1000	-	.	gene_id "MSTRG.116827"; transcript_id "MSTRG.116827.22"; exon_number "9";
chr22	StringTie	exon	28711909	28712017	1000	-	.	gene_id "MSTRG.116827"; transcript_id "MSTRG.116827.22"; exon_number "10";
chr22	StringTie	exon	28719395	28719485	1000	-	.	gene_id "MSTRG.116827"; transcript_id "MSTRG.116827.22"; exon_number "11";
chr22	StringTie	exon	28724977	28725124	1000	-	.	gene_id "MSTRG.116827"; transcript_id "MSTRG.116827.22"; exon_number "12";
chr22	StringTie	exon	28725243	28725367	1000	-	.	gene_id "MSTRG.116827"; transcript_id "MSTRG.116827.22"; exon_number "13";
chr22	StringTie	exon	28730420	28730548	1000	-	.	gene_id "MSTRG.116827"; transcript_id "MSTRG.116827.22"; exon_number "14";
chr22	StringTie	exon	28734403	28734727	1000	-	.	gene_id "MSTRG.116827"; transcript_id "MSTRG.116827.22"; exon_number "15";
chr22	StringTie	exon	28741769	28742636	1000	-	.	gene_id "MSTRG.116827"; transcript_id "MSTRG.116827.22"; exon_number "16";
chr22	StringTie	transcript	28687703	28742601	1000	-	.	gene_id "MSTRG.116827"; transcript_id "MSTRG.116827.23";
chr22	StringTie	exon	28687703	28687986	1000	-	.	gene_id "MSTRG.116827"; transcript_id "MSTRG.116827.23"; exon_number "1";
chr22	StringTie	exon	28689135	28689215	1000	-	.	gene_id "MSTRG.116827"; transcript_id "MSTRG.116827.23"; exon_number "2";
chr22	StringTie	exon	28694032	28694117	1000	-	.	gene_id "MSTRG.116827"; transcript_id "MSTRG.116827.23"; exon_number "3";
chr22	StringTie	exon	28695127	28695242	1000	-	.	gene_id "MSTRG.116827"; transcript_id "MSTRG.116827.23"; exon_number "4";
chr22	StringTie	exon	28695710	28695873	1000	-	.	gene_id "MSTRG.116827"; transcript_id "MSTRG.116827.23"; exon_number "5";
chr22	StringTie	exon	28696901	28696987	1000	-	.	gene_id "MSTRG.116827"; transcript_id "MSTRG.116827.23"; exon_number "6";
chr22	StringTie	exon	28699838	28699937	1000	-	.	gene_id "MSTRG.116827"; transcript_id "MSTRG.116827.23"; exon_number "7";
chr22	StringTie	exon	28703505	28703566	1000	-	.	gene_id "MSTRG.116827"; transcript_id "MSTRG.116827.23"; exon_number "8";
chr22	StringTie	exon	28710006	28710059	1000	-	.	gene_id "MSTRG.116827"; transcript_id "MSTRG.116827.23"; exon_number "9";
chr22	StringTie	exon	28711909	28712017	1000	-	.	gene_id "MSTRG.116827"; transcript_id "MSTRG.116827.23"; exon_number "10";
chr22	StringTie	exon	28719395	28719485	1000	-	.	gene_id "MSTRG.116827"; transcript_id "MSTRG.116827.23"; exon_number "11";
chr22	StringTie	exon	28724977	28725124	1000	-	.	gene_id "MSTRG.116827"; transcript_id "MSTRG.116827.23"; exon_number "12";
chr22	StringTie	exon	28725243	28725367	1000	-	.	gene_id "MSTRG.116827"; transcript_id "MSTRG.116827.23"; exon_number "13";
chr22	StringTie	exon	28730456	28730548	1000	-	.	gene_id "MSTRG.116827"; transcript_id "MSTRG.116827.23"; exon_number "14";
chr22	StringTie	exon	28734403	28734727	1000	-	.	gene_id "MSTRG.116827"; transcript_id "MSTRG.116827.23"; exon_number "15";
chr22	StringTie	exon	28741769	28742601	1000	-	.	gene_id "MSTRG.116827"; transcript_id "MSTRG.116827.23"; exon_number "16";
chr22	StringTie	transcript	28687710	28712565	1000	-	.	gene_id "MSTRG.116827"; transcript_id "MSTRG.116827.24";
chr22	StringTie	exon	28687710	28687986	1000	-	.	gene_id "MSTRG.116827"; transcript_id "MSTRG.116827.24"; exon_number "1";
chr22	StringTie	exon	28689135	28689215	1000	-	.	gene_id "MSTRG.116827"; transcript_id "MSTRG.116827.24"; exon_number "2";
chr22	StringTie	exon	28694032	28694117	1000	-	.	gene_id "MSTRG.116827"; transcript_id "MSTRG.116827.24"; exon_number "3";
chr22	StringTie	exon	28695127	28695242	1000	-	.	gene_id "MSTRG.116827"; transcript_id "MSTRG.116827.24"; exon_number "4";
chr22	StringTie	exon	28695710	28695873	1000	-	.	gene_id "MSTRG.116827"; transcript_id "MSTRG.116827.24"; exon_number "5";
chr22	StringTie	exon	28696901	28696987	1000	-	.	gene_id "MSTRG.116827"; transcript_id "MSTRG.116827.24"; exon_number "6";
chr22	StringTie	exon	28699838	28699937	1000	-	.	gene_id "MSTRG.116827"; transcript_id "MSTRG.116827.24"; exon_number "7";
chr22	StringTie	exon	28710006	28710059	1000	-	.	gene_id "MSTRG.116827"; transcript_id "MSTRG.116827.24"; exon_number "8";
chr22	StringTie	exon	28711909	28712017	1000	-	.	gene_id "MSTRG.116827"; transcript_id "MSTRG.116827.24"; exon_number "9";
chr22	StringTie	exon	28712112	28712565	1000	-	.	gene_id "MSTRG.116827"; transcript_id "MSTRG.116827.24"; exon_number "10";
chr22	StringTie	transcript	28687714	28742565	1000	-	.	gene_id "MSTRG.116827"; transcript_id "MSTRG.116827.25";
chr22	StringTie	exon	28687714	28687986	1000	-	.	gene_id "MSTRG.116827"; transcript_id "MSTRG.116827.25"; exon_number "1";
chr22	StringTie	exon	28689135	28689215	1000	-	.	gene_id "MSTRG.116827"; transcript_id "MSTRG.116827.25"; exon_number "2";
chr22	StringTie	exon	28694032	28694117	1000	-	.	gene_id "MSTRG.116827"; transcript_id "MSTRG.116827.25"; exon_number "3";
chr22	StringTie	exon	28695127	28695242	1000	-	.	gene_id "MSTRG.116827"; transcript_id "MSTRG.116827.25"; exon_number "4";
chr22	StringTie	exon	28695710	28695873	1000	-	.	gene_id "MSTRG.116827"; transcript_id "MSTRG.116827.25"; exon_number "5";
chr22	StringTie	exon	28696901	28696987	1000	-	.	gene_id "MSTRG.116827"; transcript_id "MSTRG.116827.25"; exon_number "6";
chr22	StringTie	exon	28699838	28699937	1000	-	.	gene_id "MSTRG.116827"; transcript_id "MSTRG.116827.25"; exon_number "7";
chr22	StringTie	exon	28703505	28703566	1000	-	.	gene_id "MSTRG.116827"; transcript_id "MSTRG.116827.25"; exon_number "8";
chr22	StringTie	exon	28710006	28710059	1000	-	.	gene_id "MSTRG.116827"; transcript_id "MSTRG.116827.25"; exon_number "9";
chr22	StringTie	exon	28711909	28712017	1000	-	.	gene_id "MSTRG.116827"; transcript_id "MSTRG.116827.25"; exon_number "10";
chr22	StringTie	exon	28719395	28719485	1000	-	.	gene_id "MSTRG.116827"; transcript_id "MSTRG.116827.25"; exon_number "11";
chr22	StringTie	exon	28724977	28725124	1000	-	.	gene_id "MSTRG.116827"; transcript_id "MSTRG.116827.25"; exon_number "12";
chr22	StringTie	exon	28725243	28725367	1000	-	.	gene_id "MSTRG.116827"; transcript_id "MSTRG.116827.25"; exon_number "13";
chr22	StringTie	exon	28730456	28730548	1000	-	.	gene_id "MSTRG.116827"; transcript_id "MSTRG.116827.25"; exon_number "14";
chr22	StringTie	exon	28734403	28734727	1000	-	.	gene_id "MSTRG.116827"; transcript_id "MSTRG.116827.25"; exon_number "15";
chr22	StringTie	exon	28741782	28742565	1000	-	.	gene_id "MSTRG.116827"; transcript_id "MSTRG.116827.25"; exon_number "16";
chr22	StringTie	transcript	28687718	28742439	1000	-	.	gene_id "MSTRG.116827"; transcript_id "MSTRG.116827.26";
chr22	StringTie	exon	28687718	28687986	1000	-	.	gene_id "MSTRG.116827"; transcript_id "MSTRG.116827.26"; exon_number "1";
chr22	StringTie	exon	28689135	28689215	1000	-	.	gene_id "MSTRG.116827"; transcript_id "MSTRG.116827.26"; exon_number "2";
chr22	StringTie	exon	28694032	28694117	1000	-	.	gene_id "MSTRG.116827"; transcript_id "MSTRG.116827.26"; exon_number "3";
chr22	StringTie	exon	28695127	28695209	1000	-	.	gene_id "MSTRG.116827"; transcript_id "MSTRG.116827.26"; exon_number "4";
chr22	StringTie	exon	28695710	28695873	1000	-	.	gene_id "MSTRG.116827"; transcript_id "MSTRG.116827.26"; exon_number "5";
chr22	StringTie	exon	28696901	28696987	1000	-	.	gene_id "MSTRG.116827"; transcript_id "MSTRG.116827.26"; exon_number "6";
chr22	StringTie	exon	28699838	28699937	1000	-	.	gene_id "MSTRG.116827"; transcript_id "MSTRG.116827.26"; exon_number "7";
chr22	StringTie	exon	28703505	28703566	1000	-	.	gene_id "MSTRG.116827"; transcript_id "MSTRG.116827.26"; exon_number "8";
chr22	StringTie	exon	28710006	28710059	1000	-	.	gene_id "MSTRG.116827"; transcript_id "MSTRG.116827.26"; exon_number "9";
chr22	StringTie	exon	28711909	28712017	1000	-	.	gene_id "MSTRG.116827"; transcript_id "MSTRG.116827.26"; exon_number "10";
chr22	StringTie	exon	28719395	28719485	1000	-	.	gene_id "MSTRG.116827"; transcript_id "MSTRG.116827.26"; exon_number "11";
chr22	StringTie	exon	28724977	28725124	1000	-	.	gene_id "MSTRG.116827"; transcript_id "MSTRG.116827.26"; exon_number "12";
chr22	StringTie	exon	28725243	28725367	1000	-	.	gene_id "MSTRG.116827"; transcript_id "MSTRG.116827.26"; exon_number "13";
chr22	StringTie	exon	28734403	28734727	1000	-	.	gene_id "MSTRG.116827"; transcript_id "MSTRG.116827.26"; exon_number "14";
chr22	StringTie	exon	28741769	28742439	1000	-	.	gene_id "MSTRG.116827"; transcript_id "MSTRG.116827.26"; exon_number "15";
chr22	StringTie	transcript	28687718	28742392	1000	-	.	gene_id "MSTRG.116827"; transcript_id "MSTRG.116827.27";
chr22	StringTie	exon	28687718	28687986	1000	-	.	gene_id "MSTRG.116827"; transcript_id "MSTRG.116827.27"; exon_number "1";
chr22	StringTie	exon	28689135	28689215	1000	-	.	gene_id "MSTRG.116827"; transcript_id "MSTRG.116827.27"; exon_number "2";
chr22	StringTie	exon	28694032	28694117	1000	-	.	gene_id "MSTRG.116827"; transcript_id "MSTRG.116827.27"; exon_number "3";
chr22	StringTie	exon	28695127	28695236	1000	-	.	gene_id "MSTRG.116827"; transcript_id "MSTRG.116827.27"; exon_number "4";
chr22	StringTie	exon	28695710	28695873	1000	-	.	gene_id "MSTRG.116827"; transcript_id "MSTRG.116827.27"; exon_number "5";
chr22	StringTie	exon	28696901	28696987	1000	-	.	gene_id "MSTRG.116827"; transcript_id "MSTRG.116827.27"; exon_number "6";
chr22	StringTie	exon	28699838	28699937	1000	-	.	gene_id "MSTRG.116827"; transcript_id "MSTRG.116827.27"; exon_number "7";
chr22	StringTie	exon	28710006	28710059	1000	-	.	gene_id "MSTRG.116827"; transcript_id "MSTRG.116827.27"; exon_number "8";
chr22	StringTie	exon	28711909	28712017	1000	-	.	gene_id "MSTRG.116827"; transcript_id "MSTRG.116827.27"; exon_number "9";
chr22	StringTie	exon	28719395	28719485	1000	-	.	gene_id "MSTRG.116827"; transcript_id "MSTRG.116827.27"; exon_number "10";
chr22	StringTie	exon	28724977	28725124	1000	-	.	gene_id "MSTRG.116827"; transcript_id "MSTRG.116827.27"; exon_number "11";
chr22	StringTie	exon	28725243	28725367	1000	-	.	gene_id "MSTRG.116827"; transcript_id "MSTRG.116827.27"; exon_number "12";
chr22	StringTie	exon	28734403	28734727	1000	-	.	gene_id "MSTRG.116827"; transcript_id "MSTRG.116827.27"; exon_number "13";
chr22	StringTie	exon	28741782	28742392	1000	-	.	gene_id "MSTRG.116827"; transcript_id "MSTRG.116827.27"; exon_number "14";
chr22	StringTie	transcript	28687721	28742543	1000	-	.	gene_id "MSTRG.116827"; transcript_id "MSTRG.116827.28";
chr22	StringTie	exon	28687721	28687986	1000	-	.	gene_id "MSTRG.116827"; transcript_id "MSTRG.116827.28"; exon_number "1";
chr22	StringTie	exon	28689135	28689215	1000	-	.	gene_id "MSTRG.116827"; transcript_id "MSTRG.116827.28"; exon_number "2";
chr22	StringTie	exon	28694032	28694117	1000	-	.	gene_id "MSTRG.116827"; transcript_id "MSTRG.116827.28"; exon_number "3";
chr22	StringTie	exon	28695127	28695242	1000	-	.	gene_id "MSTRG.116827"; transcript_id "MSTRG.116827.28"; exon_number "4";
chr22	StringTie	exon	28695710	28695873	1000	-	.	gene_id "MSTRG.116827"; transcript_id "MSTRG.116827.28"; exon_number "5";
chr22	StringTie	exon	28696901	28696987	1000	-	.	gene_id "MSTRG.116827"; transcript_id "MSTRG.116827.28"; exon_number "6";
chr22	StringTie	exon	28699838	28699937	1000	-	.	gene_id "MSTRG.116827"; transcript_id "MSTRG.116827.28"; exon_number "7";
chr22	StringTie	exon	28710006	28710059	1000	-	.	gene_id "MSTRG.116827"; transcript_id "MSTRG.116827.28"; exon_number "8";
chr22	StringTie	exon	28711909	28712017	1000	-	.	gene_id "MSTRG.116827"; transcript_id "MSTRG.116827.28"; exon_number "9";
chr22	StringTie	exon	28719395	28719485	1000	-	.	gene_id "MSTRG.116827"; transcript_id "MSTRG.116827.28"; exon_number "10";
chr22	StringTie	exon	28724977	28725124	1000	-	.	gene_id "MSTRG.116827"; transcript_id "MSTRG.116827.28"; exon_number "11";
chr22	StringTie	exon	28725243	28725367	1000	-	.	gene_id "MSTRG.116827"; transcript_id "MSTRG.116827.28"; exon_number "12";
chr22	StringTie	exon	28741769	28742543	1000	-	.	gene_id "MSTRG.116827"; transcript_id "MSTRG.116827.28"; exon_number "13";
chr22	StringTie	transcript	28687721	28741881	1000	-	.	gene_id "MSTRG.116827"; transcript_id "MSTRG.116827.29";
chr22	StringTie	exon	28687721	28687986	1000	-	.	gene_id "MSTRG.116827"; transcript_id "MSTRG.116827.29"; exon_number "1";
chr22	StringTie	exon	28689135	28689215	1000	-	.	gene_id "MSTRG.116827"; transcript_id "MSTRG.116827.29"; exon_number "2";
chr22	StringTie	exon	28694032	28694117	1000	-	.	gene_id "MSTRG.116827"; transcript_id "MSTRG.116827.29"; exon_number "3";
chr22	StringTie	exon	28695127	28695242	1000	-	.	gene_id "MSTRG.116827"; transcript_id "MSTRG.116827.29"; exon_number "4";
chr22	StringTie	exon	28695710	28695873	1000	-	.	gene_id "MSTRG.116827"; transcript_id "MSTRG.116827.29"; exon_number "5";
chr22	StringTie	exon	28696901	28696987	1000	-	.	gene_id "MSTRG.116827"; transcript_id "MSTRG.116827.29"; exon_number "6";
chr22	StringTie	exon	28699838	28699937	1000	-	.	gene_id "MSTRG.116827"; transcript_id "MSTRG.116827.29"; exon_number "7";
chr22	StringTie	exon	28710006	28710059	1000	-	.	gene_id "MSTRG.116827"; transcript_id "MSTRG.116827.29"; exon_number "8";
chr22	StringTie	exon	28711909	28712017	1000	-	.	gene_id "MSTRG.116827"; transcript_id "MSTRG.116827.29"; exon_number "9";
chr22	StringTie	exon	28719395	28719485	1000	-	.	gene_id "MSTRG.116827"; transcript_id "MSTRG.116827.29"; exon_number "10";
chr22	StringTie	exon	28721518	28721631	1000	-	.	gene_id "MSTRG.116827"; transcript_id "MSTRG.116827.29"; exon_number "11";
chr22	StringTie	exon	28724977	28725124	1000	-	.	gene_id "MSTRG.116827"; transcript_id "MSTRG.116827.29"; exon_number "12";
chr22	StringTie	exon	28725243	28725367	1000	-	.	gene_id "MSTRG.116827"; transcript_id "MSTRG.116827.29"; exon_number "13";
chr22	StringTie	exon	28730420	28730548	1000	-	.	gene_id "MSTRG.116827"; transcript_id "MSTRG.116827.29"; exon_number "14";
chr22	StringTie	exon	28734403	28734727	1000	-	.	gene_id "MSTRG.116827"; transcript_id "MSTRG.116827.29"; exon_number "15";
chr22	StringTie	exon	28741769	28741881	1000	-	.	gene_id "MSTRG.116827"; transcript_id "MSTRG.116827.29"; exon_number "16";
chr22	StringTie	transcript	28687634	28742681	1000	-	.	gene_id "MSTRG.116827"; transcript_id "MSTRG.116827.3";
chr22	StringTie	exon	28687634	28687986	1000	-	.	gene_id "MSTRG.116827"; transcript_id "MSTRG.116827.3"; exon_number "1";
chr22	StringTie	exon	28689135	28689215	1000	-	.	gene_id "MSTRG.116827"; transcript_id "MSTRG.116827.3"; exon_number "2";
chr22	StringTie	exon	28694032	28694117	1000	-	.	gene_id "MSTRG.116827"; transcript_id "MSTRG.116827.3"; exon_number "3";
chr22	StringTie	exon	28695127	28695242	1000	-	.	gene_id "MSTRG.116827"; transcript_id "MSTRG.116827.3"; exon_number "4";
chr22	StringTie	exon	28695710	28695873	1000	-	.	gene_id "MSTRG.116827"; transcript_id "MSTRG.116827.3"; exon_number "5";
chr22	StringTie	exon	28696901	28696987	1000	-	.	gene_id "MSTRG.116827"; transcript_id "MSTRG.116827.3"; exon_number "6";
chr22	StringTie	exon	28699838	28699937	1000	-	.	gene_id "MSTRG.116827"; transcript_id "MSTRG.116827.3"; exon_number "7";
chr22	StringTie	exon	28710006	28710059	1000	-	.	gene_id "MSTRG.116827"; transcript_id "MSTRG.116827.3"; exon_number "8";
chr22	StringTie	exon	28711909	28712017	1000	-	.	gene_id "MSTRG.116827"; transcript_id "MSTRG.116827.3"; exon_number "9";
chr22	StringTie	exon	28719395	28719485	1000	-	.	gene_id "MSTRG.116827"; transcript_id "MSTRG.116827.3"; exon_number "10";
chr22	StringTie	exon	28724977	28725124	1000	-	.	gene_id "MSTRG.116827"; transcript_id "MSTRG.116827.3"; exon_number "11";
chr22	StringTie	exon	28725243	28725367	1000	-	.	gene_id "MSTRG.116827"; transcript_id "MSTRG.116827.3"; exon_number "12";
chr22	StringTie	exon	28734403	28734727	1000	-	.	gene_id "MSTRG.116827"; transcript_id "MSTRG.116827.3"; exon_number "13";
chr22	StringTie	exon	28741769	28742681	1000	-	.	gene_id "MSTRG.116827"; transcript_id "MSTRG.116827.3"; exon_number "14";
chr22	StringTie	transcript	28687721	28737541	1000	-	.	gene_id "MSTRG.116827"; transcript_id "MSTRG.116827.30";
chr22	StringTie	exon	28687721	28687986	1000	-	.	gene_id "MSTRG.116827"; transcript_id "MSTRG.116827.30"; exon_number "1";
chr22	StringTie	exon	28689135	28689215	1000	-	.	gene_id "MSTRG.116827"; transcript_id "MSTRG.116827.30"; exon_number "2";
chr22	StringTie	exon	28694032	28694117	1000	-	.	gene_id "MSTRG.116827"; transcript_id "MSTRG.116827.30"; exon_number "3";
chr22	StringTie	exon	28695127	28695209	1000	-	.	gene_id "MSTRG.116827"; transcript_id "MSTRG.116827.30"; exon_number "4";
chr22	StringTie	exon	28695710	28695873	1000	-	.	gene_id "MSTRG.116827"; transcript_id "MSTRG.116827.30"; exon_number "5";
chr22	StringTie	exon	28696901	28696987	1000	-	.	gene_id "MSTRG.116827"; transcript_id "MSTRG.116827.30"; exon_number "6";
chr22	StringTie	exon	28699838	28699937	1000	-	.	gene_id "MSTRG.116827"; transcript_id "MSTRG.116827.30"; exon_number "7";
chr22	StringTie	exon	28703505	28703566	1000	-	.	gene_id "MSTRG.116827"; transcript_id "MSTRG.116827.30"; exon_number "8";
chr22	StringTie	exon	28710006	28710059	1000	-	.	gene_id "MSTRG.116827"; transcript_id "MSTRG.116827.30"; exon_number "9";
chr22	StringTie	exon	28711909	28712017	1000	-	.	gene_id "MSTRG.116827"; transcript_id "MSTRG.116827.30"; exon_number "10";
chr22	StringTie	exon	28719395	28719485	1000	-	.	gene_id "MSTRG.116827"; transcript_id "MSTRG.116827.30"; exon_number "11";
chr22	StringTie	exon	28721518	28721631	1000	-	.	gene_id "MSTRG.116827"; transcript_id "MSTRG.116827.30"; exon_number "12";
chr22	StringTie	exon	28724977	28725124	1000	-	.	gene_id "MSTRG.116827"; transcript_id "MSTRG.116827.30"; exon_number "13";
chr22	StringTie	exon	28725243	28725367	1000	-	.	gene_id "MSTRG.116827"; transcript_id "MSTRG.116827.30"; exon_number "14";
chr22	StringTie	exon	28730420	28730548	1000	-	.	gene_id "MSTRG.116827"; transcript_id "MSTRG.116827.30"; exon_number "15";
chr22	StringTie	exon	28734403	28734727	1000	-	.	gene_id "MSTRG.116827"; transcript_id "MSTRG.116827.30"; exon_number "16";
chr22	StringTie	exon	28737260	28737541	1000	-	.	gene_id "MSTRG.116827"; transcript_id "MSTRG.116827.30"; exon_number "17";
chr22	StringTie	transcript	28687725	28693717	1000	-	.	gene_id "MSTRG.116827"; transcript_id "MSTRG.116827.31";
chr22	StringTie	exon	28687725	28687986	1000	-	.	gene_id "MSTRG.116827"; transcript_id "MSTRG.116827.31"; exon_number "1";
chr22	StringTie	exon	28689135	28689215	1000	-	.	gene_id "MSTRG.116827"; transcript_id "MSTRG.116827.31"; exon_number "2";
chr22	StringTie	exon	28693366	28693717	1000	-	.	gene_id "MSTRG.116827"; transcript_id "MSTRG.116827.31"; exon_number "3";
chr22	StringTie	transcript	28687729	28741806	1000	-	.	gene_id "MSTRG.116827"; transcript_id "MSTRG.116827.32";
chr22	StringTie	exon	28687729	28687986	1000	-	.	gene_id "MSTRG.116827"; transcript_id "MSTRG.116827.32"; exon_number "1";
chr22	StringTie	exon	28689135	28689215	1000	-	.	gene_id "MSTRG.116827"; transcript_id "MSTRG.116827.32"; exon_number "2";
chr22	StringTie	exon	28694032	28694117	1000	-	.	gene_id "MSTRG.116827"; transcript_id "MSTRG.116827.32"; exon_number "3";
chr22	StringTie	exon	28695127	28695209	1000	-	.	gene_id "MSTRG.116827"; transcript_id "MSTRG.116827.32"; exon_number "4";
chr22	StringTie	exon	28695710	28695873	1000	-	.	gene_id "MSTRG.116827"; transcript_id "MSTRG.116827.32"; exon_number "5";
chr22	StringTie	exon	28696901	28696987	1000	-	.	gene_id "MSTRG.116827"; transcript_id "MSTRG.116827.32"; exon_number "6";
chr22	StringTie	exon	28699838	28699937	1000	-	.	gene_id "MSTRG.116827"; transcript_id "MSTRG.116827.32"; exon_number "7";
chr22	StringTie	exon	28703505	28703566	1000	-	.	gene_id "MSTRG.116827"; transcript_id "MSTRG.116827.32"; exon_number "8";
chr22	StringTie	exon	28710006	28710059	1000	-	.	gene_id "MSTRG.116827"; transcript_id "MSTRG.116827.32"; exon_number "9";
chr22	StringTie	exon	28711909	28712017	1000	-	.	gene_id "MSTRG.116827"; transcript_id "MSTRG.116827.32"; exon_number "10";
chr22	StringTie	exon	28719395	28719485	1000	-	.	gene_id "MSTRG.116827"; transcript_id "MSTRG.116827.32"; exon_number "11";
chr22	StringTie	exon	28724565	28724923	1000	-	.	gene_id "MSTRG.116827"; transcript_id "MSTRG.116827.32"; exon_number "12";
chr22	StringTie	exon	28725243	28725367	1000	-	.	gene_id "MSTRG.116827"; transcript_id "MSTRG.116827.32"; exon_number "13";
chr22	StringTie	exon	28734403	28734727	1000	-	.	gene_id "MSTRG.116827"; transcript_id "MSTRG.116827.32"; exon_number "14";
chr22	StringTie	exon	28741769	28741806	1000	-	.	gene_id "MSTRG.116827"; transcript_id "MSTRG.116827.32"; exon_number "15";
chr22	StringTie	transcript	28687729	28742329	1000	-	.	gene_id "MSTRG.116827"; transcript_id "MSTRG.116827.33";
chr22	StringTie	exon	28687729	28687986	1000	-	.	gene_id "MSTRG.116827"; transcript_id "MSTRG.116827.33"; exon_number "1";
chr22	StringTie	exon	28689135	28689215	1000	-	.	gene_id "MSTRG.116827"; transcript_id "MSTRG.116827.33"; exon_number "2";
chr22	StringTie	exon	28694032	28694117	1000	-	.	gene_id "MSTRG.116827"; transcript_id "MSTRG.116827.33"; exon_number "3";
chr22	StringTie	exon	28695127	28695242	1000	-	.	gene_id "MSTRG.116827"; transcript_id "MSTRG.116827.33"; exon_number "4";
chr22	StringTie	exon	28695710	28695873	1000	-	.	gene_id "MSTRG.116827"; transcript_id "MSTRG.116827.33"; exon_number "5";
chr22	StringTie	exon	28696901	28696987	1000	-	.	gene_id "MSTRG.116827"; transcript_id "MSTRG.116827.33"; exon_number "6";
chr22	StringTie	exon	28699838	28699937	1000	-	.	gene_id "MSTRG.116827"; transcript_id "MSTRG.116827.33"; exon_number "7";
chr22	StringTie	exon	28703505	28703566	1000	-	.	gene_id "MSTRG.116827"; transcript_id "MSTRG.116827.33"; exon_number "8";
chr22	StringTie	exon	28710006	28710059	1000	-	.	gene_id "MSTRG.116827"; transcript_id "MSTRG.116827.33"; exon_number "9";
chr22	StringTie	exon	28711909	28712017	1000	-	.	gene_id "MSTRG.116827"; transcript_id "MSTRG.116827.33"; exon_number "10";
chr22	StringTie	exon	28719395	28719485	1000	-	.	gene_id "MSTRG.116827"; transcript_id "MSTRG.116827.33"; exon_number "11";
chr22	StringTie	exon	28734403	28734727	1000	-	.	gene_id "MSTRG.116827"; transcript_id "MSTRG.116827.33"; exon_number "12";
chr22	StringTie	exon	28741769	28742329	1000	-	.	gene_id "MSTRG.116827"; transcript_id "MSTRG.116827.33"; exon_number "13";
chr22	StringTie	transcript	28687735	28742406	1000	-	.	gene_id "MSTRG.116827"; transcript_id "MSTRG.116827.34";
chr22	StringTie	exon	28687735	28687986	1000	-	.	gene_id "MSTRG.116827"; transcript_id "MSTRG.116827.34"; exon_number "1";
chr22	StringTie	exon	28689135	28689215	1000	-	.	gene_id "MSTRG.116827"; transcript_id "MSTRG.116827.34"; exon_number "2";
chr22	StringTie	exon	28694032	28694117	1000	-	.	gene_id "MSTRG.116827"; transcript_id "MSTRG.116827.34"; exon_number "3";
chr22	StringTie	exon	28695127	28695242	1000	-	.	gene_id "MSTRG.116827"; transcript_id "MSTRG.116827.34"; exon_number "4";
chr22	StringTie	exon	28695710	28695873	1000	-	.	gene_id "MSTRG.116827"; transcript_id "MSTRG.116827.34"; exon_number "5";
chr22	StringTie	exon	28696901	28696987	1000	-	.	gene_id "MSTRG.116827"; transcript_id "MSTRG.116827.34"; exon_number "6";
chr22	StringTie	exon	28699838	28699937	1000	-	.	gene_id "MSTRG.116827"; transcript_id "MSTRG.116827.34"; exon_number "7";
chr22	StringTie	exon	28703505	28703566	1000	-	.	gene_id "MSTRG.116827"; transcript_id "MSTRG.116827.34"; exon_number "8";
chr22	StringTie	exon	28710006	28710059	1000	-	.	gene_id "MSTRG.116827"; transcript_id "MSTRG.116827.34"; exon_number "9";
chr22	StringTie	exon	28711909	28712017	1000	-	.	gene_id "MSTRG.116827"; transcript_id "MSTRG.116827.34"; exon_number "10";
chr22	StringTie	exon	28719395	28719485	1000	-	.	gene_id "MSTRG.116827"; transcript_id "MSTRG.116827.34"; exon_number "11";
chr22	StringTie	exon	28721518	28721631	1000	-	.	gene_id "MSTRG.116827"; transcript_id "MSTRG.116827.34"; exon_number "12";
chr22	StringTie	exon	28724977	28725124	1000	-	.	gene_id "MSTRG.116827"; transcript_id "MSTRG.116827.34"; exon_number "13";
chr22	StringTie	exon	28725243	28725367	1000	-	.	gene_id "MSTRG.116827"; transcript_id "MSTRG.116827.34"; exon_number "14";
chr22	StringTie	exon	28741769	28742406	1000	-	.	gene_id "MSTRG.116827"; transcript_id "MSTRG.116827.34"; exon_number "15";
chr22	StringTie	transcript	28687735	28738293	1000	-	.	gene_id "MSTRG.116827"; transcript_id "MSTRG.116827.35";
chr22	StringTie	exon	28687735	28687986	1000	-	.	gene_id "MSTRG.116827"; transcript_id "MSTRG.116827.35"; exon_number "1";
chr22	StringTie	exon	28689135	28689215	1000	-	.	gene_id "MSTRG.116827"; transcript_id "MSTRG.116827.35"; exon_number "2";
chr22	StringTie	exon	28694032	28694117	1000	-	.	gene_id "MSTRG.116827"; transcript_id "MSTRG.116827.35"; exon_number "3";
chr22	StringTie	exon	28695127	28695209	1000	-	.	gene_id "MSTRG.116827"; transcript_id "MSTRG.116827.35"; exon_number "4";
chr22	StringTie	exon	28695710	28695873	1000	-	.	gene_id "MSTRG.116827"; transcript_id "MSTRG.116827.35"; exon_number "5";
chr22	StringTie	exon	28696901	28696987	1000	-	.	gene_id "MSTRG.116827"; transcript_id "MSTRG.116827.35"; exon_number "6";
chr22	StringTie	exon	28699838	28699937	1000	-	.	gene_id "MSTRG.116827"; transcript_id "MSTRG.116827.35"; exon_number "7";
chr22	StringTie	exon	28703505	28703566	1000	-	.	gene_id "MSTRG.116827"; transcript_id "MSTRG.116827.35"; exon_number "8";
chr22	StringTie	exon	28710006	28710059	1000	-	.	gene_id "MSTRG.116827"; transcript_id "MSTRG.116827.35"; exon_number "9";
chr22	StringTie	exon	28711909	28712017	1000	-	.	gene_id "MSTRG.116827"; transcript_id "MSTRG.116827.35"; exon_number "10";
chr22	StringTie	exon	28719395	28719485	1000	-	.	gene_id "MSTRG.116827"; transcript_id "MSTRG.116827.35"; exon_number "11";
chr22	StringTie	exon	28724977	28725124	1000	-	.	gene_id "MSTRG.116827"; transcript_id "MSTRG.116827.35"; exon_number "12";
chr22	StringTie	exon	28725243	28725367	1000	-	.	gene_id "MSTRG.116827"; transcript_id "MSTRG.116827.35"; exon_number "13";
chr22	StringTie	exon	28734403	28734727	1000	-	.	gene_id "MSTRG.116827"; transcript_id "MSTRG.116827.35"; exon_number "14";
chr22	StringTie	exon	28737260	28738293	1000	-	.	gene_id "MSTRG.116827"; transcript_id "MSTRG.116827.35"; exon_number "15";
chr22	StringTie	transcript	28687736	28742557	1000	-	.	gene_id "MSTRG.116827"; transcript_id "MSTRG.116827.36";
chr22	StringTie	exon	28687736	28687986	1000	-	.	gene_id "MSTRG.116827"; transcript_id "MSTRG.116827.36"; exon_number "1";
chr22	StringTie	exon	28689135	28689215	1000	-	.	gene_id "MSTRG.116827"; transcript_id "MSTRG.116827.36"; exon_number "2";
chr22	StringTie	exon	28694032	28694117	1000	-	.	gene_id "MSTRG.116827"; transcript_id "MSTRG.116827.36"; exon_number "3";
chr22	StringTie	exon	28695127	28695236	1000	-	.	gene_id "MSTRG.116827"; transcript_id "MSTRG.116827.36"; exon_number "4";
chr22	StringTie	exon	28695710	28695873	1000	-	.	gene_id "MSTRG.116827"; transcript_id "MSTRG.116827.36"; exon_number "5";
chr22	StringTie	exon	28696901	28696987	1000	-	.	gene_id "MSTRG.116827"; transcript_id "MSTRG.116827.36"; exon_number "6";
chr22	StringTie	exon	28699838	28699937	1000	-	.	gene_id "MSTRG.116827"; transcript_id "MSTRG.116827.36"; exon_number "7";
chr22	StringTie	exon	28703505	28703566	1000	-	.	gene_id "MSTRG.116827"; transcript_id "MSTRG.116827.36"; exon_number "8";
chr22	StringTie	exon	28710006	28710059	1000	-	.	gene_id "MSTRG.116827"; transcript_id "MSTRG.116827.36"; exon_number "9";
chr22	StringTie	exon	28711909	28712017	1000	-	.	gene_id "MSTRG.116827"; transcript_id "MSTRG.116827.36"; exon_number "10";
chr22	StringTie	exon	28719395	28719485	1000	-	.	gene_id "MSTRG.116827"; transcript_id "MSTRG.116827.36"; exon_number "11";
chr22	StringTie	exon	28724977	28725124	1000	-	.	gene_id "MSTRG.116827"; transcript_id "MSTRG.116827.36"; exon_number "12";
chr22	StringTie	exon	28725243	28725367	1000	-	.	gene_id "MSTRG.116827"; transcript_id "MSTRG.116827.36"; exon_number "13";
chr22	StringTie	exon	28730420	28730548	1000	-	.	gene_id "MSTRG.116827"; transcript_id "MSTRG.116827.36"; exon_number "14";
chr22	StringTie	exon	28734403	28734727	1000	-	.	gene_id "MSTRG.116827"; transcript_id "MSTRG.116827.36"; exon_number "15";
chr22	StringTie	exon	28741782	28742557	1000	-	.	gene_id "MSTRG.116827"; transcript_id "MSTRG.116827.36"; exon_number "16";
chr22	StringTie	transcript	28687741	28742430	1000	-	.	gene_id "MSTRG.116827"; transcript_id "MSTRG.116827.37";
chr22	StringTie	exon	28687741	28687986	1000	-	.	gene_id "MSTRG.116827"; transcript_id "MSTRG.116827.37"; exon_number "1";
chr22	StringTie	exon	28689135	28689215	1000	-	.	gene_id "MSTRG.116827"; transcript_id "MSTRG.116827.37"; exon_number "2";
chr22	StringTie	exon	28694032	28694117	1000	-	.	gene_id "MSTRG.116827"; transcript_id "MSTRG.116827.37"; exon_number "3";
chr22	StringTie	exon	28695127	28695209	1000	-	.	gene_id "MSTRG.116827"; transcript_id "MSTRG.116827.37"; exon_number "4";
chr22	StringTie	exon	28695710	28695873	1000	-	.	gene_id "MSTRG.116827"; transcript_id "MSTRG.116827.37"; exon_number "5";
chr22	StringTie	exon	28696901	28696987	1000	-	.	gene_id "MSTRG.116827"; transcript_id "MSTRG.116827.37"; exon_number "6";
chr22	StringTie	exon	28699838	28699937	1000	-	.	gene_id "MSTRG.116827"; transcript_id "MSTRG.116827.37"; exon_number "7";
chr22	StringTie	exon	28703505	28703566	1000	-	.	gene_id "MSTRG.116827"; transcript_id "MSTRG.116827.37"; exon_number "8";
chr22	StringTie	exon	28710006	28710059	1000	-	.	gene_id "MSTRG.116827"; transcript_id "MSTRG.116827.37"; exon_number "9";
chr22	StringTie	exon	28711909	28712017	1000	-	.	gene_id "MSTRG.116827"; transcript_id "MSTRG.116827.37"; exon_number "10";
chr22	StringTie	exon	28719395	28719485	1000	-	.	gene_id "MSTRG.116827"; transcript_id "MSTRG.116827.37"; exon_number "11";
chr22	StringTie	exon	28724977	28725124	1000	-	.	gene_id "MSTRG.116827"; transcript_id "MSTRG.116827.37"; exon_number "12";
chr22	StringTie	exon	28725243	28725367	1000	-	.	gene_id "MSTRG.116827"; transcript_id "MSTRG.116827.37"; exon_number "13";
chr22	StringTie	exon	28730420	28730548	1000	-	.	gene_id "MSTRG.116827"; transcript_id "MSTRG.116827.37"; exon_number "14";
chr22	StringTie	exon	28734403	28734727	1000	-	.	gene_id "MSTRG.116827"; transcript_id "MSTRG.116827.37"; exon_number "15";
chr22	StringTie	exon	28741782	28742430	1000	-	.	gene_id "MSTRG.116827"; transcript_id "MSTRG.116827.37"; exon_number "16";
chr22	StringTie	transcript	28687741	28742475	1000	-	.	gene_id "MSTRG.116827"; transcript_id "MSTRG.116827.38";
chr22	StringTie	exon	28687741	28687986	1000	-	.	gene_id "MSTRG.116827"; transcript_id "MSTRG.116827.38"; exon_number "1";
chr22	StringTie	exon	28689135	28689215	1000	-	.	gene_id "MSTRG.116827"; transcript_id "MSTRG.116827.38"; exon_number "2";
chr22	StringTie	exon	28694032	28694117	1000	-	.	gene_id "MSTRG.116827"; transcript_id "MSTRG.116827.38"; exon_number "3";
chr22	StringTie	exon	28695127	28695209	1000	-	.	gene_id "MSTRG.116827"; transcript_id "MSTRG.116827.38"; exon_number "4";
chr22	StringTie	exon	28695710	28695873	1000	-	.	gene_id "MSTRG.116827"; transcript_id "MSTRG.116827.38"; exon_number "5";
chr22	StringTie	exon	28696901	28696987	1000	-	.	gene_id "MSTRG.116827"; transcript_id "MSTRG.116827.38"; exon_number "6";
chr22	StringTie	exon	28699838	28699937	1000	-	.	gene_id "MSTRG.116827"; transcript_id "MSTRG.116827.38"; exon_number "7";
chr22	StringTie	exon	28710006	28710059	1000	-	.	gene_id "MSTRG.116827"; transcript_id "MSTRG.116827.38"; exon_number "8";
chr22	StringTie	exon	28711909	28712017	1000	-	.	gene_id "MSTRG.116827"; transcript_id "MSTRG.116827.38"; exon_number "9";
chr22	StringTie	exon	28719395	28719485	1000	-	.	gene_id "MSTRG.116827"; transcript_id "MSTRG.116827.38"; exon_number "10";
chr22	StringTie	exon	28724977	28725124	1000	-	.	gene_id "MSTRG.116827"; transcript_id "MSTRG.116827.38"; exon_number "11";
chr22	StringTie	exon	28725243	28725367	1000	-	.	gene_id "MSTRG.116827"; transcript_id "MSTRG.116827.38"; exon_number "12";
chr22	StringTie	exon	28734403	28734727	1000	-	.	gene_id "MSTRG.116827"; transcript_id "MSTRG.116827.38"; exon_number "13";
chr22	StringTie	exon	28741769	28742475	1000	-	.	gene_id "MSTRG.116827"; transcript_id "MSTRG.116827.38"; exon_number "14";
chr22	StringTie	transcript	28687741	28742547	1000	-	.	gene_id "MSTRG.116827"; transcript_id "MSTRG.116827.39";
chr22	StringTie	exon	28687741	28687986	1000	-	.	gene_id "MSTRG.116827"; transcript_id "MSTRG.116827.39"; exon_number "1";
chr22	StringTie	exon	28689135	28689215	1000	-	.	gene_id "MSTRG.116827"; transcript_id "MSTRG.116827.39"; exon_number "2";
chr22	StringTie	exon	28694032	28694117	1000	-	.	gene_id "MSTRG.116827"; transcript_id "MSTRG.116827.39"; exon_number "3";
chr22	StringTie	exon	28695127	28695236	1000	-	.	gene_id "MSTRG.116827"; transcript_id "MSTRG.116827.39"; exon_number "4";
chr22	StringTie	exon	28695710	28695873	1000	-	.	gene_id "MSTRG.116827"; transcript_id "MSTRG.116827.39"; exon_number "5";
chr22	StringTie	exon	28696901	28696987	1000	-	.	gene_id "MSTRG.116827"; transcript_id "MSTRG.116827.39"; exon_number "6";
chr22	StringTie	exon	28699838	28699937	1000	-	.	gene_id "MSTRG.116827"; transcript_id "MSTRG.116827.39"; exon_number "7";
chr22	StringTie	exon	28703505	28703566	1000	-	.	gene_id "MSTRG.116827"; transcript_id "MSTRG.116827.39"; exon_number "8";
chr22	StringTie	exon	28710006	28710059	1000	-	.	gene_id "MSTRG.116827"; transcript_id "MSTRG.116827.39"; exon_number "9";
chr22	StringTie	exon	28711909	28712017	1000	-	.	gene_id "MSTRG.116827"; transcript_id "MSTRG.116827.39"; exon_number "10";
chr22	StringTie	exon	28719395	28719485	1000	-	.	gene_id "MSTRG.116827"; transcript_id "MSTRG.116827.39"; exon_number "11";
chr22	StringTie	exon	28724977	28725124	1000	-	.	gene_id "MSTRG.116827"; transcript_id "MSTRG.116827.39"; exon_number "12";
chr22	StringTie	exon	28725243	28725367	1000	-	.	gene_id "MSTRG.116827"; transcript_id "MSTRG.116827.39"; exon_number "13";
chr22	StringTie	exon	28734403	28734727	1000	-	.	gene_id "MSTRG.116827"; transcript_id "MSTRG.116827.39"; exon_number "14";
chr22	StringTie	exon	28741769	28742547	1000	-	.	gene_id "MSTRG.116827"; transcript_id "MSTRG.116827.39"; exon_number "15";
chr22	StringTie	transcript	28687637	28742553	1000	-	.	gene_id "MSTRG.116827"; transcript_id "MSTRG.116827.4";
chr22	StringTie	exon	28687637	28687986	1000	-	.	gene_id "MSTRG.116827"; transcript_id "MSTRG.116827.4"; exon_number "1";
chr22	StringTie	exon	28689135	28689215	1000	-	.	gene_id "MSTRG.116827"; transcript_id "MSTRG.116827.4"; exon_number "2";
chr22	StringTie	exon	28694032	28694117	1000	-	.	gene_id "MSTRG.116827"; transcript_id "MSTRG.116827.4"; exon_number "3";
chr22	StringTie	exon	28695127	28695242	1000	-	.	gene_id "MSTRG.116827"; transcript_id "MSTRG.116827.4"; exon_number "4";
chr22	StringTie	exon	28695710	28695873	1000	-	.	gene_id "MSTRG.116827"; transcript_id "MSTRG.116827.4"; exon_number "5";
chr22	StringTie	exon	28696901	28696987	1000	-	.	gene_id "MSTRG.116827"; transcript_id "MSTRG.116827.4"; exon_number "6";
chr22	StringTie	exon	28699838	28699937	1000	-	.	gene_id "MSTRG.116827"; transcript_id "MSTRG.116827.4"; exon_number "7";
chr22	StringTie	exon	28710006	28710059	1000	-	.	gene_id "MSTRG.116827"; transcript_id "MSTRG.116827.4"; exon_number "8";
chr22	StringTie	exon	28711909	28712017	1000	-	.	gene_id "MSTRG.116827"; transcript_id "MSTRG.116827.4"; exon_number "9";
chr22	StringTie	exon	28719395	28719485	1000	-	.	gene_id "MSTRG.116827"; transcript_id "MSTRG.116827.4"; exon_number "10";
chr22	StringTie	exon	28724977	28725124	1000	-	.	gene_id "MSTRG.116827"; transcript_id "MSTRG.116827.4"; exon_number "11";
chr22	StringTie	exon	28725243	28725367	1000	-	.	gene_id "MSTRG.116827"; transcript_id "MSTRG.116827.4"; exon_number "12";
chr22	StringTie	exon	28730420	28730548	1000	-	.	gene_id "MSTRG.116827"; transcript_id "MSTRG.116827.4"; exon_number "13";
chr22	StringTie	exon	28734403	28734727	1000	-	.	gene_id "MSTRG.116827"; transcript_id "MSTRG.116827.4"; exon_number "14";
chr22	StringTie	exon	28741769	28742553	1000	-	.	gene_id "MSTRG.116827"; transcript_id "MSTRG.116827.4"; exon_number "15";
chr22	StringTie	transcript	28687741	28742659	1000	-	.	gene_id "MSTRG.116827"; transcript_id "MSTRG.116827.40";
chr22	StringTie	exon	28687741	28687986	1000	-	.	gene_id "MSTRG.116827"; transcript_id "MSTRG.116827.40"; exon_number "1";
chr22	StringTie	exon	28689135	28689215	1000	-	.	gene_id "MSTRG.116827"; transcript_id "MSTRG.116827.40"; exon_number "2";
chr22	StringTie	exon	28694032	28694117	1000	-	.	gene_id "MSTRG.116827"; transcript_id "MSTRG.116827.40"; exon_number "3";
chr22	StringTie	exon	28695127	28695242	1000	-	.	gene_id "MSTRG.116827"; transcript_id "MSTRG.116827.40"; exon_number "4";
chr22	StringTie	exon	28695710	28695873	1000	-	.	gene_id "MSTRG.116827"; transcript_id "MSTRG.116827.40"; exon_number "5";
chr22	StringTie	exon	28696901	28696987	1000	-	.	gene_id "MSTRG.116827"; transcript_id "MSTRG.116827.40"; exon_number "6";
chr22	StringTie	exon	28699838	28699937	1000	-	.	gene_id "MSTRG.116827"; transcript_id "MSTRG.116827.40"; exon_number "7";
chr22	StringTie	exon	28703505	28703566	1000	-	.	gene_id "MSTRG.116827"; transcript_id "MSTRG.116827.40"; exon_number "8";
chr22	StringTie	exon	28710006	28710059	1000	-	.	gene_id "MSTRG.116827"; transcript_id "MSTRG.116827.40"; exon_number "9";
chr22	StringTie	exon	28711909	28712017	1000	-	.	gene_id "MSTRG.116827"; transcript_id "MSTRG.116827.40"; exon_number "10";
chr22	StringTie	exon	28724977	28725124	1000	-	.	gene_id "MSTRG.116827"; transcript_id "MSTRG.116827.40"; exon_number "11";
chr22	StringTie	exon	28725243	28725367	1000	-	.	gene_id "MSTRG.116827"; transcript_id "MSTRG.116827.40"; exon_number "12";
chr22	StringTie	exon	28734403	28734727	1000	-	.	gene_id "MSTRG.116827"; transcript_id "MSTRG.116827.40"; exon_number "13";
chr22	StringTie	exon	28741769	28742659	1000	-	.	gene_id "MSTRG.116827"; transcript_id "MSTRG.116827.40"; exon_number "14";
chr22	StringTie	transcript	28687741	28742559	1000	-	.	gene_id "MSTRG.116827"; transcript_id "MSTRG.116827.41";
chr22	StringTie	exon	28687741	28687986	1000	-	.	gene_id "MSTRG.116827"; transcript_id "MSTRG.116827.41"; exon_number "1";
chr22	StringTie	exon	28689135	28689215	1000	-	.	gene_id "MSTRG.116827"; transcript_id "MSTRG.116827.41"; exon_number "2";
chr22	StringTie	exon	28694032	28694117	1000	-	.	gene_id "MSTRG.116827"; transcript_id "MSTRG.116827.41"; exon_number "3";
chr22	StringTie	exon	28695127	28695242	1000	-	.	gene_id "MSTRG.116827"; transcript_id "MSTRG.116827.41"; exon_number "4";
chr22	StringTie	exon	28695710	28695873	1000	-	.	gene_id "MSTRG.116827"; transcript_id "MSTRG.116827.41"; exon_number "5";
chr22	StringTie	exon	28696901	28696987	1000	-	.	gene_id "MSTRG.116827"; transcript_id "MSTRG.116827.41"; exon_number "6";
chr22	StringTie	exon	28699838	28699937	1000	-	.	gene_id "MSTRG.116827"; transcript_id "MSTRG.116827.41"; exon_number "7";
chr22	StringTie	exon	28710006	28710059	1000	-	.	gene_id "MSTRG.116827"; transcript_id "MSTRG.116827.41"; exon_number "8";
chr22	StringTie	exon	28711909	28712017	1000	-	.	gene_id "MSTRG.116827"; transcript_id "MSTRG.116827.41"; exon_number "9";
chr22	StringTie	exon	28719395	28719485	1000	-	.	gene_id "MSTRG.116827"; transcript_id "MSTRG.116827.41"; exon_number "10";
chr22	StringTie	exon	28724977	28725124	1000	-	.	gene_id "MSTRG.116827"; transcript_id "MSTRG.116827.41"; exon_number "11";
chr22	StringTie	exon	28725243	28725367	1000	-	.	gene_id "MSTRG.116827"; transcript_id "MSTRG.116827.41"; exon_number "12";
chr22	StringTie	exon	28730456	28730548	1000	-	.	gene_id "MSTRG.116827"; transcript_id "MSTRG.116827.41"; exon_number "13";
chr22	StringTie	exon	28734403	28734727	1000	-	.	gene_id "MSTRG.116827"; transcript_id "MSTRG.116827.41"; exon_number "14";
chr22	StringTie	exon	28741769	28742559	1000	-	.	gene_id "MSTRG.116827"; transcript_id "MSTRG.116827.41"; exon_number "15";
chr22	StringTie	transcript	28687741	28742404	1000	-	.	gene_id "MSTRG.116827"; transcript_id "MSTRG.116827.42";
chr22	StringTie	exon	28687741	28687986	1000	-	.	gene_id "MSTRG.116827"; transcript_id "MSTRG.116827.42"; exon_number "1";
chr22	StringTie	exon	28689135	28689215	1000	-	.	gene_id "MSTRG.116827"; transcript_id "MSTRG.116827.42"; exon_number "2";
chr22	StringTie	exon	28694032	28694117	1000	-	.	gene_id "MSTRG.116827"; transcript_id "MSTRG.116827.42"; exon_number "3";
chr22	StringTie	exon	28695127	28695242	1000	-	.	gene_id "MSTRG.116827"; transcript_id "MSTRG.116827.42"; exon_number "4";
chr22	StringTie	exon	28695710	28695873	1000	-	.	gene_id "MSTRG.116827"; transcript_id "MSTRG.116827.42"; exon_number "5";
chr22	StringTie	exon	28696901	28696987	1000	-	.	gene_id "MSTRG.116827"; transcript_id "MSTRG.116827.42"; exon_number "6";
chr22	StringTie	exon	28710006	28710059	1000	-	.	gene_id "MSTRG.116827"; transcript_id "MSTRG.116827.42"; exon_number "7";
chr22	StringTie	exon	28711909	28712017	1000	-	.	gene_id "MSTRG.116827"; transcript_id "MSTRG.116827.42"; exon_number "8";
chr22	StringTie	exon	28719395	28719485	1000	-	.	gene_id "MSTRG.116827"; transcript_id "MSTRG.116827.42"; exon_number "9";
chr22	StringTie	exon	28724977	28725124	1000	-	.	gene_id "MSTRG.116827"; transcript_id "MSTRG.116827.42"; exon_number "10";
chr22	StringTie	exon	28725243	28725367	1000	-	.	gene_id "MSTRG.116827"; transcript_id "MSTRG.116827.42"; exon_number "11";
chr22	StringTie	exon	28734403	28734727	1000	-	.	gene_id "MSTRG.116827"; transcript_id "MSTRG.116827.42"; exon_number "12";
chr22	StringTie	exon	28741769	28742404	1000	-	.	gene_id "MSTRG.116827"; transcript_id "MSTRG.116827.42"; exon_number "13";
chr22	StringTie	transcript	28687741	28711845	1000	-	.	gene_id "MSTRG.116827"; transcript_id "MSTRG.116827.43";
chr22	StringTie	exon	28687741	28687986	1000	-	.	gene_id "MSTRG.116827"; transcript_id "MSTRG.116827.43"; exon_number "1";
chr22	StringTie	exon	28689135	28689215	1000	-	.	gene_id "MSTRG.116827"; transcript_id "MSTRG.116827.43"; exon_number "2";
chr22	StringTie	exon	28694032	28694117	1000	-	.	gene_id "MSTRG.116827"; transcript_id "MSTRG.116827.43"; exon_number "3";
chr22	StringTie	exon	28695127	28695242	1000	-	.	gene_id "MSTRG.116827"; transcript_id "MSTRG.116827.43"; exon_number "4";
chr22	StringTie	exon	28695710	28695873	1000	-	.	gene_id "MSTRG.116827"; transcript_id "MSTRG.116827.43"; exon_number "5";
chr22	StringTie	exon	28696901	28697129	1000	-	.	gene_id "MSTRG.116827"; transcript_id "MSTRG.116827.43"; exon_number "6";
chr22	StringTie	exon	28699838	28699937	1000	-	.	gene_id "MSTRG.116827"; transcript_id "MSTRG.116827.43"; exon_number "7";
chr22	StringTie	exon	28710006	28710059	1000	-	.	gene_id "MSTRG.116827"; transcript_id "MSTRG.116827.43"; exon_number "8";
chr22	StringTie	exon	28711790	28711845	1000	-	.	gene_id "MSTRG.116827"; transcript_id "MSTRG.116827.43"; exon_number "9";
chr22	StringTie	transcript	28687741	28724919	1000	-	.	gene_id "MSTRG.116827"; transcript_id "MSTRG.116827.44";
chr22	StringTie	exon	28687741	28687986	1000	-	.	gene_id "MSTRG.116827"; transcript_id "MSTRG.116827.44"; exon_number "1";
chr22	StringTie	exon	28689135	28689215	1000	-	.	gene_id "MSTRG.116827"; transcript_id "MSTRG.116827.44"; exon_number "2";
chr22	StringTie	exon	28694032	28694117	1000	-	.	gene_id "MSTRG.116827"; transcript_id "MSTRG.116827.44"; exon_number "3";
chr22	StringTie	exon	28695127	28695242	1000	-	.	gene_id "MSTRG.116827"; transcript_id "MSTRG.116827.44"; exon_number "4";
chr22	StringTie	exon	28695710	28695873	1000	-	.	gene_id "MSTRG.116827"; transcript_id "MSTRG.116827.44"; exon_number "5";
chr22	StringTie	exon	28696901	28696987	1000	-	.	gene_id "MSTRG.116827"; transcript_id "MSTRG.116827.44"; exon_number "6";
chr22	StringTie	exon	28699838	28699937	1000	-	.	gene_id "MSTRG.116827"; transcript_id "MSTRG.116827.44"; exon_number "7";
chr22	StringTie	exon	28710006	28710059	1000	-	.	gene_id "MSTRG.116827"; transcript_id "MSTRG.116827.44"; exon_number "8";
chr22	StringTie	exon	28711909	28712017	1000	-	.	gene_id "MSTRG.116827"; transcript_id "MSTRG.116827.44"; exon_number "9";
chr22	StringTie	exon	28719395	28719485	1000	-	.	gene_id "MSTRG.116827"; transcript_id "MSTRG.116827.44"; exon_number "10";
chr22	StringTie	exon	28724886	28724919	1000	-	.	gene_id "MSTRG.116827"; transcript_id "MSTRG.116827.44"; exon_number "11";
chr22	StringTie	transcript	28687741	28734727	1000	-	.	gene_id "MSTRG.116827"; transcript_id "MSTRG.116827.45";
chr22	StringTie	exon	28687741	28687986	1000	-	.	gene_id "MSTRG.116827"; transcript_id "MSTRG.116827.45"; exon_number "1";
chr22	StringTie	exon	28689135	28689215	1000	-	.	gene_id "MSTRG.116827"; transcript_id "MSTRG.116827.45"; exon_number "2";
chr22	StringTie	exon	28694032	28694117	1000	-	.	gene_id "MSTRG.116827"; transcript_id "MSTRG.116827.45"; exon_number "3";
chr22	StringTie	exon	28695127	28695236	1000	-	.	gene_id "MSTRG.116827"; transcript_id "MSTRG.116827.45"; exon_number "4";
chr22	StringTie	exon	28695710	28695873	1000	-	.	gene_id "MSTRG.116827"; transcript_id "MSTRG.116827.45"; exon_number "5";
chr22	StringTie	exon	28696901	28696987	1000	-	.	gene_id "MSTRG.116827"; transcript_id "MSTRG.116827.45"; exon_number "6";
chr22	StringTie	exon	28699838	28699937	1000	-	.	gene_id "MSTRG.116827"; transcript_id "MSTRG.116827.45"; exon_number "7";
chr22	StringTie	exon	28703505	28703566	1000	-	.	gene_id "MSTRG.116827"; transcript_id "MSTRG.116827.45"; exon_number "8";
chr22	StringTie	exon	28710006	28710059	1000	-	.	gene_id "MSTRG.116827"; transcript_id "MSTRG.116827.45"; exon_number "9";
chr22	StringTie	exon	28711909	28712017	1000	-	.	gene_id "MSTRG.116827"; transcript_id "MSTRG.116827.45"; exon_number "10";
chr22	StringTie	exon	28724886	28724923	1000	-	.	gene_id "MSTRG.116827"; transcript_id "MSTRG.116827.45"; exon_number "11";
chr22	StringTie	exon	28725243	28725367	1000	-	.	gene_id "MSTRG.116827"; transcript_id "MSTRG.116827.45"; exon_number "12";
chr22	StringTie	exon	28734403	28734727	1000	-	.	gene_id "MSTRG.116827"; transcript_id "MSTRG.116827.45"; exon_number "13";
chr22	StringTie	transcript	28687741	28729342	1000	-	.	gene_id "MSTRG.116827"; transcript_id "MSTRG.116827.46";
chr22	StringTie	exon	28687741	28687986	1000	-	.	gene_id "MSTRG.116827"; transcript_id "MSTRG.116827.46"; exon_number "1";
chr22	StringTie	exon	28689135	28689215	1000	-	.	gene_id "MSTRG.116827"; transcript_id "MSTRG.116827.46"; exon_number "2";
chr22	StringTie	exon	28694032	28694117	1000	-	.	gene_id "MSTRG.116827"; transcript_id "MSTRG.116827.46"; exon_number "3";
chr22	StringTie	exon	28695127	28695242	1000	-	.	gene_id "MSTRG.116827"; transcript_id "MSTRG.116827.46"; exon_number "4";
chr22	StringTie	exon	28695710	28695873	1000	-	.	gene_id "MSTRG.116827"; transcript_id "MSTRG.116827.46"; exon_number "5";
chr22	StringTie	exon	28696901	28697129	1000	-	.	gene_id "MSTRG.116827"; transcript_id "MSTRG.116827.46"; exon_number "6";
chr22	StringTie	exon	28699838	28699937	1000	-	.	gene_id "MSTRG.116827"; transcript_id "MSTRG.116827.46"; exon_number "7";
chr22	StringTie	exon	28703505	28703566	1000	-	.	gene_id "MSTRG.116827"; transcript_id "MSTRG.116827.46"; exon_number "8";
chr22	StringTie	exon	28710006	28710059	1000	-	.	gene_id "MSTRG.116827"; transcript_id "MSTRG.116827.46"; exon_number "9";
chr22	StringTie	exon	28711909	28712017	1000	-	.	gene_id "MSTRG.116827"; transcript_id "MSTRG.116827.46"; exon_number "10";
chr22	StringTie	exon	28719395	28719485	1000	-	.	gene_id "MSTRG.116827"; transcript_id "MSTRG.116827.46"; exon_number "11";
chr22	StringTie	exon	28724977	28725124	1000	-	.	gene_id "MSTRG.116827"; transcript_id "MSTRG.116827.46"; exon_number "12";
chr22	StringTie	exon	28725243	28725367	1000	-	.	gene_id "MSTRG.116827"; transcript_id "MSTRG.116827.46"; exon_number "13";
chr22	StringTie	exon	28729282	28729342	1000	-	.	gene_id "MSTRG.116827"; transcript_id "MSTRG.116827.46"; exon_number "14";
chr22	StringTie	transcript	28687741	28742237	1000	-	.	gene_id "MSTRG.116827"; transcript_id "MSTRG.116827.47";
chr22	StringTie	exon	28687741	28687986	1000	-	.	gene_id "MSTRG.116827"; transcript_id "MSTRG.116827.47"; exon_number "1";
chr22	StringTie	exon	28689135	28689215	1000	-	.	gene_id "MSTRG.116827"; transcript_id "MSTRG.116827.47"; exon_number "2";
chr22	StringTie	exon	28694032	28694117	1000	-	.	gene_id "MSTRG.116827"; transcript_id "MSTRG.116827.47"; exon_number "3";
chr22	StringTie	exon	28695127	28695242	1000	-	.	gene_id "MSTRG.116827"; transcript_id "MSTRG.116827.47"; exon_number "4";
chr22	StringTie	exon	28695710	28695873	1000	-	.	gene_id "MSTRG.116827"; transcript_id "MSTRG.116827.47"; exon_number "5";
chr22	StringTie	exon	28696901	28697129	1000	-	.	gene_id "MSTRG.116827"; transcript_id "MSTRG.116827.47"; exon_number "6";
chr22	StringTie	exon	28699838	28699937	1000	-	.	gene_id "MSTRG.116827"; transcript_id "MSTRG.116827.47"; exon_number "7";
chr22	StringTie	exon	28703505	28703566	1000	-	.	gene_id "MSTRG.116827"; transcript_id "MSTRG.116827.47"; exon_number "8";
chr22	StringTie	exon	28710006	28710059	1000	-	.	gene_id "MSTRG.116827"; transcript_id "MSTRG.116827.47"; exon_number "9";
chr22	StringTie	exon	28711909	28712017	1000	-	.	gene_id "MSTRG.116827"; transcript_id "MSTRG.116827.47"; exon_number "10";
chr22	StringTie	exon	28719395	28719485	1000	-	.	gene_id "MSTRG.116827"; transcript_id "MSTRG.116827.47"; exon_number "11";
chr22	StringTie	exon	28724977	28725124	1000	-	.	gene_id "MSTRG.116827"; transcript_id "MSTRG.116827.47"; exon_number "12";
chr22	StringTie	exon	28725243	28725367	1000	-	.	gene_id "MSTRG.116827"; transcript_id "MSTRG.116827.47"; exon_number "13";
chr22	StringTie	exon	28741769	28742237	1000	-	.	gene_id "MSTRG.116827"; transcript_id "MSTRG.116827.47"; exon_number "14";
chr22	StringTie	transcript	28687741	28741881	1000	-	.	gene_id "MSTRG.116827"; transcript_id "MSTRG.116827.48";
chr22	StringTie	exon	28687741	28687986	1000	-	.	gene_id "MSTRG.116827"; transcript_id "MSTRG.116827.48"; exon_number "1";
chr22	StringTie	exon	28689135	28689215	1000	-	.	gene_id "MSTRG.116827"; transcript_id "MSTRG.116827.48"; exon_number "2";
chr22	StringTie	exon	28694032	28694117	1000	-	.	gene_id "MSTRG.116827"; transcript_id "MSTRG.116827.48"; exon_number "3";
chr22	StringTie	exon	28695127	28695242	1000	-	.	gene_id "MSTRG.116827"; transcript_id "MSTRG.116827.48"; exon_number "4";
chr22	StringTie	exon	28695710	28695873	1000	-	.	gene_id "MSTRG.116827"; transcript_id "MSTRG.116827.48"; exon_number "5";
chr22	StringTie	exon	28696901	28698391	1000	-	.	gene_id "MSTRG.116827"; transcript_id "MSTRG.116827.48"; exon_number "6";
chr22	StringTie	exon	28699838	28699937	1000	-	.	gene_id "MSTRG.116827"; transcript_id "MSTRG.116827.48"; exon_number "7";
chr22	StringTie	exon	28703505	28703566	1000	-	.	gene_id "MSTRG.116827"; transcript_id "MSTRG.116827.48"; exon_number "8";
chr22	StringTie	exon	28710006	28710059	1000	-	.	gene_id "MSTRG.116827"; transcript_id "MSTRG.116827.48"; exon_number "9";
chr22	StringTie	exon	28711909	28712017	1000	-	.	gene_id "MSTRG.116827"; transcript_id "MSTRG.116827.48"; exon_number "10";
chr22	StringTie	exon	28719395	28719485	1000	-	.	gene_id "MSTRG.116827"; transcript_id "MSTRG.116827.48"; exon_number "11";
chr22	StringTie	exon	28724977	28725124	1000	-	.	gene_id "MSTRG.116827"; transcript_id "MSTRG.116827.48"; exon_number "12";
chr22	StringTie	exon	28725243	28725367	1000	-	.	gene_id "MSTRG.116827"; transcript_id "MSTRG.116827.48"; exon_number "13";
chr22	StringTie	exon	28734403	28734727	1000	-	.	gene_id "MSTRG.116827"; transcript_id "MSTRG.116827.48"; exon_number "14";
chr22	StringTie	exon	28741769	28741881	1000	-	.	gene_id "MSTRG.116827"; transcript_id "MSTRG.116827.48"; exon_number "15";
chr22	StringTie	transcript	28687741	28742649	1000	-	.	gene_id "MSTRG.116827"; transcript_id "MSTRG.116827.49";
chr22	StringTie	exon	28687741	28687986	1000	-	.	gene_id "MSTRG.116827"; transcript_id "MSTRG.116827.49"; exon_number "1";
chr22	StringTie	exon	28689135	28689215	1000	-	.	gene_id "MSTRG.116827"; transcript_id "MSTRG.116827.49"; exon_number "2";
chr22	StringTie	exon	28694032	28694117	1000	-	.	gene_id "MSTRG.116827"; transcript_id "MSTRG.116827.49"; exon_number "3";
chr22	StringTie	exon	28695127	28695242	1000	-	.	gene_id "MSTRG.116827"; transcript_id "MSTRG.116827.49"; exon_number "4";
chr22	StringTie	exon	28695710	28695873	1000	-	.	gene_id "MSTRG.116827"; transcript_id "MSTRG.116827.49"; exon_number "5";
chr22	StringTie	exon	28696901	28698391	1000	-	.	gene_id "MSTRG.116827"; transcript_id "MSTRG.116827.49"; exon_number "6";
chr22	StringTie	exon	28699838	28699937	1000	-	.	gene_id "MSTRG.116827"; transcript_id "MSTRG.116827.49"; exon_number "7";
chr22	StringTie	exon	28703505	28703566	1000	-	.	gene_id "MSTRG.116827"; transcript_id "MSTRG.116827.49"; exon_number "8";
chr22	StringTie	exon	28710006	28710059	1000	-	.	gene_id "MSTRG.116827"; transcript_id "MSTRG.116827.49"; exon_number "9";
chr22	StringTie	exon	28711909	28712017	1000	-	.	gene_id "MSTRG.116827"; transcript_id "MSTRG.116827.49"; exon_number "10";
chr22	StringTie	exon	28719395	28719485	1000	-	.	gene_id "MSTRG.116827"; transcript_id "MSTRG.116827.49"; exon_number "11";
chr22	StringTie	exon	28724977	28725124	1000	-	.	gene_id "MSTRG.116827"; transcript_id "MSTRG.116827.49"; exon_number "12";
chr22	StringTie	exon	28725243	28725367	1000	-	.	gene_id "MSTRG.116827"; transcript_id "MSTRG.116827.49"; exon_number "13";
chr22	StringTie	exon	28730420	28730548	1000	-	.	gene_id "MSTRG.116827"; transcript_id "MSTRG.116827.49"; exon_number "14";
chr22	StringTie	exon	28734403	28734727	1000	-	.	gene_id "MSTRG.116827"; transcript_id "MSTRG.116827.49"; exon_number "15";
chr22	StringTie	exon	28741769	28742649	1000	-	.	gene_id "MSTRG.116827"; transcript_id "MSTRG.116827.49"; exon_number "16";
chr22	StringTie	transcript	28687637	28734727	1000	-	.	gene_id "MSTRG.116827"; transcript_id "MSTRG.116827.5";
chr22	StringTie	exon	28687637	28687986	1000	-	.	gene_id "MSTRG.116827"; transcript_id "MSTRG.116827.5"; exon_number "1";
chr22	StringTie	exon	28689135	28689215	1000	-	.	gene_id "MSTRG.116827"; transcript_id "MSTRG.116827.5"; exon_number "2";
chr22	StringTie	exon	28694032	28694117	1000	-	.	gene_id "MSTRG.116827"; transcript_id "MSTRG.116827.5"; exon_number "3";
chr22	StringTie	exon	28695127	28695209	1000	-	.	gene_id "MSTRG.116827"; transcript_id "MSTRG.116827.5"; exon_number "4";
chr22	StringTie	exon	28695710	28695873	1000	-	.	gene_id "MSTRG.116827"; transcript_id "MSTRG.116827.5"; exon_number "5";
chr22	StringTie	exon	28696901	28696987	1000	-	.	gene_id "MSTRG.116827"; transcript_id "MSTRG.116827.5"; exon_number "6";
chr22	StringTie	exon	28699838	28699937	1000	-	.	gene_id "MSTRG.116827"; transcript_id "MSTRG.116827.5"; exon_number "7";
chr22	StringTie	exon	28703505	28703566	1000	-	.	gene_id "MSTRG.116827"; transcript_id "MSTRG.116827.5"; exon_number "8";
chr22	StringTie	exon	28710006	28710059	1000	-	.	gene_id "MSTRG.116827"; transcript_id "MSTRG.116827.5"; exon_number "9";
chr22	StringTie	exon	28711909	28712017	1000	-	.	gene_id "MSTRG.116827"; transcript_id "MSTRG.116827.5"; exon_number "10";
chr22	StringTie	exon	28724886	28724923	1000	-	.	gene_id "MSTRG.116827"; transcript_id "MSTRG.116827.5"; exon_number "11";
chr22	StringTie	exon	28725243	28725367	1000	-	.	gene_id "MSTRG.116827"; transcript_id "MSTRG.116827.5"; exon_number "12";
chr22	StringTie	exon	28734403	28734727	1000	-	.	gene_id "MSTRG.116827"; transcript_id "MSTRG.116827.5"; exon_number "13";
chr22	StringTie	transcript	28687741	28741802	1000	-	.	gene_id "MSTRG.116827"; transcript_id "MSTRG.116827.50";
chr22	StringTie	exon	28687741	28687986	1000	-	.	gene_id "MSTRG.116827"; transcript_id "MSTRG.116827.50"; exon_number "1";
chr22	StringTie	exon	28689135	28689215	1000	-	.	gene_id "MSTRG.116827"; transcript_id "MSTRG.116827.50"; exon_number "2";
chr22	StringTie	exon	28694032	28694117	1000	-	.	gene_id "MSTRG.116827"; transcript_id "MSTRG.116827.50"; exon_number "3";
chr22	StringTie	exon	28695127	28695242	1000	-	.	gene_id "MSTRG.116827"; transcript_id "MSTRG.116827.50"; exon_number "4";
chr22	StringTie	exon	28695710	28695873	1000	-	.	gene_id "MSTRG.116827"; transcript_id "MSTRG.116827.50"; exon_number "5";
chr22	StringTie	exon	28696901	28696987	1000	-	.	gene_id "MSTRG.116827"; transcript_id "MSTRG.116827.50"; exon_number "6";
chr22	StringTie	exon	28699838	28699937	1000	-	.	gene_id "MSTRG.116827"; transcript_id "MSTRG.116827.50"; exon_number "7";
chr22	StringTie	exon	28710006	28710059	1000	-	.	gene_id "MSTRG.116827"; transcript_id "MSTRG.116827.50"; exon_number "8";
chr22	StringTie	exon	28711909	28712017	1000	-	.	gene_id "MSTRG.116827"; transcript_id "MSTRG.116827.50"; exon_number "9";
chr22	StringTie	exon	28719395	28719485	1000	-	.	gene_id "MSTRG.116827"; transcript_id "MSTRG.116827.50"; exon_number "10";
chr22	StringTie	exon	28724977	28725124	1000	-	.	gene_id "MSTRG.116827"; transcript_id "MSTRG.116827.50"; exon_number "11";
chr22	StringTie	exon	28725243	28725367	1000	-	.	gene_id "MSTRG.116827"; transcript_id "MSTRG.116827.50"; exon_number "12";
chr22	StringTie	exon	28734403	28734727	1000	-	.	gene_id "MSTRG.116827"; transcript_id "MSTRG.116827.50"; exon_number "13";
chr22	StringTie	exon	28737260	28737323	1000	-	.	gene_id "MSTRG.116827"; transcript_id "MSTRG.116827.50"; exon_number "14";
chr22	StringTie	exon	28737916	28738038	1000	-	.	gene_id "MSTRG.116827"; transcript_id "MSTRG.116827.50"; exon_number "15";
chr22	StringTie	exon	28741769	28741802	1000	-	.	gene_id "MSTRG.116827"; transcript_id "MSTRG.116827.50"; exon_number "16";
chr22	StringTie	transcript	28687742	28741806	1000	-	.	gene_id "MSTRG.116827"; transcript_id "MSTRG.116827.51";
chr22	StringTie	exon	28687742	28687986	1000	-	.	gene_id "MSTRG.116827"; transcript_id "MSTRG.116827.51"; exon_number "1";
chr22	StringTie	exon	28689135	28689215	1000	-	.	gene_id "MSTRG.116827"; transcript_id "MSTRG.116827.51"; exon_number "2";
chr22	StringTie	exon	28694032	28694117	1000	-	.	gene_id "MSTRG.116827"; transcript_id "MSTRG.116827.51"; exon_number "3";
chr22	StringTie	exon	28695127	28695242	1000	-	.	gene_id "MSTRG.116827"; transcript_id "MSTRG.116827.51"; exon_number "4";
chr22	StringTie	exon	28695710	28695873	1000	-	.	gene_id "MSTRG.116827"; transcript_id "MSTRG.116827.51"; exon_number "5";
chr22	StringTie	exon	28696901	28696987	1000	-	.	gene_id "MSTRG.116827"; transcript_id "MSTRG.116827.51"; exon_number "6";
chr22	StringTie	exon	28699838	28699937	1000	-	.	gene_id "MSTRG.116827"; transcript_id "MSTRG.116827.51"; exon_number "7";
chr22	StringTie	exon	28703505	28703566	1000	-	.	gene_id "MSTRG.116827"; transcript_id "MSTRG.116827.51"; exon_number "8";
chr22	StringTie	exon	28710006	28710059	1000	-	.	gene_id "MSTRG.116827"; transcript_id "MSTRG.116827.51"; exon_number "9";
chr22	StringTie	exon	28711909	28712017	1000	-	.	gene_id "MSTRG.116827"; transcript_id "MSTRG.116827.51"; exon_number "10";
chr22	StringTie	exon	28719395	28719485	1000	-	.	gene_id "MSTRG.116827"; transcript_id "MSTRG.116827.51"; exon_number "11";
chr22	StringTie	exon	28724565	28724923	1000	-	.	gene_id "MSTRG.116827"; transcript_id "MSTRG.116827.51"; exon_number "12";
chr22	StringTie	exon	28725243	28725367	1000	-	.	gene_id "MSTRG.116827"; transcript_id "MSTRG.116827.51"; exon_number "13";
chr22	StringTie	exon	28734403	28734727	1000	-	.	gene_id "MSTRG.116827"; transcript_id "MSTRG.116827.51"; exon_number "14";
chr22	StringTie	exon	28741769	28741806	1000	-	.	gene_id "MSTRG.116827"; transcript_id "MSTRG.116827.51"; exon_number "15";
chr22	StringTie	transcript	28687742	28742463	1000	-	.	gene_id "MSTRG.116827"; transcript_id "MSTRG.116827.52";
chr22	StringTie	exon	28687742	28687986	1000	-	.	gene_id "MSTRG.116827"; transcript_id "MSTRG.116827.52"; exon_number "1";
chr22	StringTie	exon	28689135	28689215	1000	-	.	gene_id "MSTRG.116827"; transcript_id "MSTRG.116827.52"; exon_number "2";
chr22	StringTie	exon	28694032	28694117	1000	-	.	gene_id "MSTRG.116827"; transcript_id "MSTRG.116827.52"; exon_number "3";
chr22	StringTie	exon	28695127	28695209	1000	-	.	gene_id "MSTRG.116827"; transcript_id "MSTRG.116827.52"; exon_number "4";
chr22	StringTie	exon	28695710	28695873	1000	-	.	gene_id "MSTRG.116827"; transcript_id "MSTRG.116827.52"; exon_number "5";
chr22	StringTie	exon	28696901	28696987	1000	-	.	gene_id "MSTRG.116827"; transcript_id "MSTRG.116827.52"; exon_number "6";
chr22	StringTie	exon	28699838	28699937	1000	-	.	gene_id "MSTRG.116827"; transcript_id "MSTRG.116827.52"; exon_number "7";
chr22	StringTie	exon	28703505	28703566	1000	-	.	gene_id "MSTRG.116827"; transcript_id "MSTRG.116827.52"; exon_number "8";
chr22	StringTie	exon	28710006	28710059	1000	-	.	gene_id "MSTRG.116827"; transcript_id "MSTRG.116827.52"; exon_number "9";
chr22	StringTie	exon	28711909	28712017	1000	-	.	gene_id "MSTRG.116827"; transcript_id "MSTRG.116827.52"; exon_number "10";
chr22	StringTie	exon	28719395	28719485	1000	-	.	gene_id "MSTRG.116827"; transcript_id "MSTRG.116827.52"; exon_number "11";
chr22	StringTie	exon	28724977	28725124	1000	-	.	gene_id "MSTRG.116827"; transcript_id "MSTRG.116827.52"; exon_number "12";
chr22	StringTie	exon	28725243	28725367	1000	-	.	gene_id "MSTRG.116827"; transcript_id "MSTRG.116827.52"; exon_number "13";
chr22	StringTie	exon	28741769	28742463	1000	-	.	gene_id "MSTRG.116827"; transcript_id "MSTRG.116827.52"; exon_number "14";
chr22	StringTie	transcript	28687742	28742589	1000	-	.	gene_id "MSTRG.116827"; transcript_id "MSTRG.116827.53";
chr22	StringTie	exon	28687742	28687986	1000	-	.	gene_id "MSTRG.116827"; transcript_id "MSTRG.116827.53"; exon_number "1";
chr22	StringTie	exon	28689135	28689215	1000	-	.	gene_id "MSTRG.116827"; transcript_id "MSTRG.116827.53"; exon_number "2";
chr22	StringTie	exon	28694032	28694117	1000	-	.	gene_id "MSTRG.116827"; transcript_id "MSTRG.116827.53"; exon_number "3";
chr22	StringTie	exon	28695127	28695209	1000	-	.	gene_id "MSTRG.116827"; transcript_id "MSTRG.116827.53"; exon_number "4";
chr22	StringTie	exon	28695710	28695873	1000	-	.	gene_id "MSTRG.116827"; transcript_id "MSTRG.116827.53"; exon_number "5";
chr22	StringTie	exon	28696901	28696987	1000	-	.	gene_id "MSTRG.116827"; transcript_id "MSTRG.116827.53"; exon_number "6";
chr22	StringTie	exon	28699838	28699937	1000	-	.	gene_id "MSTRG.116827"; transcript_id "MSTRG.116827.53"; exon_number "7";
chr22	StringTie	exon	28703505	28703566	1000	-	.	gene_id "MSTRG.116827"; transcript_id "MSTRG.116827.53"; exon_number "8";
chr22	StringTie	exon	28710006	28710059	1000	-	.	gene_id "MSTRG.116827"; transcript_id "MSTRG.116827.53"; exon_number "9";
chr22	StringTie	exon	28711909	28712017	1000	-	.	gene_id "MSTRG.116827"; transcript_id "MSTRG.116827.53"; exon_number "10";
chr22	StringTie	exon	28719395	28719485	1000	-	.	gene_id "MSTRG.116827"; transcript_id "MSTRG.116827.53"; exon_number "11";
chr22	StringTie	exon	28724977	28725124	1000	-	.	gene_id "MSTRG.116827"; transcript_id "MSTRG.116827.53"; exon_number "12";
chr22	StringTie	exon	28725243	28725367	1000	-	.	gene_id "MSTRG.116827"; transcript_id "MSTRG.116827.53"; exon_number "13";
chr22	StringTie	exon	28734403	28734727	1000	-	.	gene_id "MSTRG.116827"; transcript_id "MSTRG.116827.53"; exon_number "14";
chr22	StringTie	exon	28741782	28742589	1000	-	.	gene_id "MSTRG.116827"; transcript_id "MSTRG.116827.53"; exon_number "15";
chr22	StringTie	transcript	28687742	28742432	1000	-	.	gene_id "MSTRG.116827"; transcript_id "MSTRG.116827.54";
chr22	StringTie	exon	28687742	28687986	1000	-	.	gene_id "MSTRG.116827"; transcript_id "MSTRG.116827.54"; exon_number "1";
chr22	StringTie	exon	28689135	28689215	1000	-	.	gene_id "MSTRG.116827"; transcript_id "MSTRG.116827.54"; exon_number "2";
chr22	StringTie	exon	28694032	28694117	1000	-	.	gene_id "MSTRG.116827"; transcript_id "MSTRG.116827.54"; exon_number "3";
chr22	StringTie	exon	28695127	28695209	1000	-	.	gene_id "MSTRG.116827"; transcript_id "MSTRG.116827.54"; exon_number "4";
chr22	StringTie	exon	28695710	28695873	1000	-	.	gene_id "MSTRG.116827"; transcript_id "MSTRG.116827.54"; exon_number "5";
chr22	StringTie	exon	28696901	28696987	1000	-	.	gene_id "MSTRG.116827"; transcript_id "MSTRG.116827.54"; exon_number "6";
chr22	StringTie	exon	28699838	28699937	1000	-	.	gene_id "MSTRG.116827"; transcript_id "MSTRG.116827.54"; exon_number "7";
chr22	StringTie	exon	28710006	28710059	1000	-	.	gene_id "MSTRG.116827"; transcript_id "MSTRG.116827.54"; exon_number "8";
chr22	StringTie	exon	28711909	28712017	1000	-	.	gene_id "MSTRG.116827"; transcript_id "MSTRG.116827.54"; exon_number "9";
chr22	StringTie	exon	28719395	28719485	1000	-	.	gene_id "MSTRG.116827"; transcript_id "MSTRG.116827.54"; exon_number "10";
chr22	StringTie	exon	28724977	28725124	1000	-	.	gene_id "MSTRG.116827"; transcript_id "MSTRG.116827.54"; exon_number "11";
chr22	StringTie	exon	28725243	28725367	1000	-	.	gene_id "MSTRG.116827"; transcript_id "MSTRG.116827.54"; exon_number "12";
chr22	StringTie	exon	28730420	28730548	1000	-	.	gene_id "MSTRG.116827"; transcript_id "MSTRG.116827.54"; exon_number "13";
chr22	StringTie	exon	28734403	28734727	1000	-	.	gene_id "MSTRG.116827"; transcript_id "MSTRG.116827.54"; exon_number "14";
chr22	StringTie	exon	28741769	28742432	1000	-	.	gene_id "MSTRG.116827"; transcript_id "MSTRG.116827.54"; exon_number "15";
chr22	StringTie	transcript	28687742	28741806	1000	-	.	gene_id "MSTRG.116827"; transcript_id "MSTRG.116827.55";
chr22	StringTie	exon	28687742	28687986	1000	-	.	gene_id "MSTRG.116827"; transcript_id "MSTRG.116827.55"; exon_number "1";
chr22	StringTie	exon	28689135	28689215	1000	-	.	gene_id "MSTRG.116827"; transcript_id "MSTRG.116827.55"; exon_number "2";
chr22	StringTie	exon	28694032	28694117	1000	-	.	gene_id "MSTRG.116827"; transcript_id "MSTRG.116827.55"; exon_number "3";
chr22	StringTie	exon	28695127	28695236	1000	-	.	gene_id "MSTRG.116827"; transcript_id "MSTRG.116827.55"; exon_number "4";
chr22	StringTie	exon	28695710	28695873	1000	-	.	gene_id "MSTRG.116827"; transcript_id "MSTRG.116827.55"; exon_number "5";
chr22	StringTie	exon	28696901	28696987	1000	-	.	gene_id "MSTRG.116827"; transcript_id "MSTRG.116827.55"; exon_number "6";
chr22	StringTie	exon	28699838	28699937	1000	-	.	gene_id "MSTRG.116827"; transcript_id "MSTRG.116827.55"; exon_number "7";
chr22	StringTie	exon	28703505	28703566	1000	-	.	gene_id "MSTRG.116827"; transcript_id "MSTRG.116827.55"; exon_number "8";
chr22	StringTie	exon	28710006	28710059	1000	-	.	gene_id "MSTRG.116827"; transcript_id "MSTRG.116827.55"; exon_number "9";
chr22	StringTie	exon	28711909	28712017	1000	-	.	gene_id "MSTRG.116827"; transcript_id "MSTRG.116827.55"; exon_number "10";
chr22	StringTie	exon	28719395	28719485	1000	-	.	gene_id "MSTRG.116827"; transcript_id "MSTRG.116827.55"; exon_number "11";
chr22	StringTie	exon	28724565	28724923	1000	-	.	gene_id "MSTRG.116827"; transcript_id "MSTRG.116827.55"; exon_number "12";
chr22	StringTie	exon	28725243	28725367	1000	-	.	gene_id "MSTRG.116827"; transcript_id "MSTRG.116827.55"; exon_number "13";
chr22	StringTie	exon	28734403	28734727	1000	-	.	gene_id "MSTRG.116827"; transcript_id "MSTRG.116827.55"; exon_number "14";
chr22	StringTie	exon	28741769	28741806	1000	-	.	gene_id "MSTRG.116827"; transcript_id "MSTRG.116827.55"; exon_number "15";
chr22	StringTie	transcript	28687742	28742533	1000	-	.	gene_id "MSTRG.116827"; transcript_id "MSTRG.116827.56";
chr22	StringTie	exon	28687742	28687986	1000	-	.	gene_id "MSTRG.116827"; transcript_id "MSTRG.116827.56"; exon_number "1";
chr22	StringTie	exon	28689135	28689215	1000	-	.	gene_id "MSTRG.116827"; transcript_id "MSTRG.116827.56"; exon_number "2";
chr22	StringTie	exon	28694032	28694117	1000	-	.	gene_id "MSTRG.116827"; transcript_id "MSTRG.116827.56"; exon_number "3";
chr22	StringTie	exon	28695127	28695242	1000	-	.	gene_id "MSTRG.116827"; transcript_id "MSTRG.116827.56"; exon_number "4";
chr22	StringTie	exon	28695710	28695873	1000	-	.	gene_id "MSTRG.116827"; transcript_id "MSTRG.116827.56"; exon_number "5";
chr22	StringTie	exon	28696901	28696987	1000	-	.	gene_id "MSTRG.116827"; transcript_id "MSTRG.116827.56"; exon_number "6";
chr22	StringTie	exon	28699838	28699937	1000	-	.	gene_id "MSTRG.116827"; transcript_id "MSTRG.116827.56"; exon_number "7";
chr22	StringTie	exon	28703505	28703566	1000	-	.	gene_id "MSTRG.116827"; transcript_id "MSTRG.116827.56"; exon_number "8";
chr22	StringTie	exon	28710006	28710059	1000	-	.	gene_id "MSTRG.116827"; transcript_id "MSTRG.116827.56"; exon_number "9";
chr22	StringTie	exon	28711909	28712017	1000	-	.	gene_id "MSTRG.116827"; transcript_id "MSTRG.116827.56"; exon_number "10";
chr22	StringTie	exon	28719395	28719485	1000	-	.	gene_id "MSTRG.116827"; transcript_id "MSTRG.116827.56"; exon_number "11";
chr22	StringTie	exon	28724977	28725124	1000	-	.	gene_id "MSTRG.116827"; transcript_id "MSTRG.116827.56"; exon_number "12";
chr22	StringTie	exon	28725243	28725367	1000	-	.	gene_id "MSTRG.116827"; transcript_id "MSTRG.116827.56"; exon_number "13";
chr22	StringTie	exon	28730456	28730548	1000	-	.	gene_id "MSTRG.116827"; transcript_id "MSTRG.116827.56"; exon_number "14";
chr22	StringTie	exon	28734403	28738038	1000	-	.	gene_id "MSTRG.116827"; transcript_id "MSTRG.116827.56"; exon_number "15";
chr22	StringTie	exon	28741769	28742533	1000	-	.	gene_id "MSTRG.116827"; transcript_id "MSTRG.116827.56"; exon_number "16";
chr22	StringTie	transcript	28687742	28742375	1000	-	.	gene_id "MSTRG.116827"; transcript_id "MSTRG.116827.57";
chr22	StringTie	exon	28687742	28687986	1000	-	.	gene_id "MSTRG.116827"; transcript_id "MSTRG.116827.57"; exon_number "1";
chr22	StringTie	exon	28689135	28689215	1000	-	.	gene_id "MSTRG.116827"; transcript_id "MSTRG.116827.57"; exon_number "2";
chr22	StringTie	exon	28694032	28694117	1000	-	.	gene_id "MSTRG.116827"; transcript_id "MSTRG.116827.57"; exon_number "3";
chr22	StringTie	exon	28695127	28695242	1000	-	.	gene_id "MSTRG.116827"; transcript_id "MSTRG.116827.57"; exon_number "4";
chr22	StringTie	exon	28695710	28695873	1000	-	.	gene_id "MSTRG.116827"; transcript_id "MSTRG.116827.57"; exon_number "5";
chr22	StringTie	exon	28696901	28696987	1000	-	.	gene_id "MSTRG.116827"; transcript_id "MSTRG.116827.57"; exon_number "6";
chr22	StringTie	exon	28699838	28699937	1000	-	.	gene_id "MSTRG.116827"; transcript_id "MSTRG.116827.57"; exon_number "7";
chr22	StringTie	exon	28703505	28703566	1000	-	.	gene_id "MSTRG.116827"; transcript_id "MSTRG.116827.57"; exon_number "8";
chr22	StringTie	exon	28710006	28710059	1000	-	.	gene_id "MSTRG.116827"; transcript_id "MSTRG.116827.57"; exon_number "9";
chr22	StringTie	exon	28711909	28712017	1000	-	.	gene_id "MSTRG.116827"; transcript_id "MSTRG.116827.57"; exon_number "10";
chr22	StringTie	exon	28719395	28719485	1000	-	.	gene_id "MSTRG.116827"; transcript_id "MSTRG.116827.57"; exon_number "11";
chr22	StringTie	exon	28724977	28725124	1000	-	.	gene_id "MSTRG.116827"; transcript_id "MSTRG.116827.57"; exon_number "12";
chr22	StringTie	exon	28725243	28725367	1000	-	.	gene_id "MSTRG.116827"; transcript_id "MSTRG.116827.57"; exon_number "13";
chr22	StringTie	exon	28734403	28734727	1000	-	.	gene_id "MSTRG.116827"; transcript_id "MSTRG.116827.57"; exon_number "14";
chr22	StringTie	exon	28738082	28738197	1000	-	.	gene_id "MSTRG.116827"; transcript_id "MSTRG.116827.57"; exon_number "15";
chr22	StringTie	exon	28741769	28742375	1000	-	.	gene_id "MSTRG.116827"; transcript_id "MSTRG.116827.57"; exon_number "16";
chr22	StringTie	transcript	28687742	28742419	1000	-	.	gene_id "MSTRG.116827"; transcript_id "MSTRG.116827.58";
chr22	StringTie	exon	28687742	28687986	1000	-	.	gene_id "MSTRG.116827"; transcript_id "MSTRG.116827.58"; exon_number "1";
chr22	StringTie	exon	28689135	28689215	1000	-	.	gene_id "MSTRG.116827"; transcript_id "MSTRG.116827.58"; exon_number "2";
chr22	StringTie	exon	28694032	28694117	1000	-	.	gene_id "MSTRG.116827"; transcript_id "MSTRG.116827.58"; exon_number "3";
chr22	StringTie	exon	28695127	28695236	1000	-	.	gene_id "MSTRG.116827"; transcript_id "MSTRG.116827.58"; exon_number "4";
chr22	StringTie	exon	28695710	28695873	1000	-	.	gene_id "MSTRG.116827"; transcript_id "MSTRG.116827.58"; exon_number "5";
chr22	StringTie	exon	28696901	28696987	1000	-	.	gene_id "MSTRG.116827"; transcript_id "MSTRG.116827.58"; exon_number "6";
chr22	StringTie	exon	28699838	28699937	1000	-	.	gene_id "MSTRG.116827"; transcript_id "MSTRG.116827.58"; exon_number "7";
chr22	StringTie	exon	28703505	28703566	1000	-	.	gene_id "MSTRG.116827"; transcript_id "MSTRG.116827.58"; exon_number "8";
chr22	StringTie	exon	28710006	28710059	1000	-	.	gene_id "MSTRG.116827"; transcript_id "MSTRG.116827.58"; exon_number "9";
chr22	StringTie	exon	28711909	28712017	1000	-	.	gene_id "MSTRG.116827"; transcript_id "MSTRG.116827.58"; exon_number "10";
chr22	StringTie	exon	28719395	28719485	1000	-	.	gene_id "MSTRG.116827"; transcript_id "MSTRG.116827.58"; exon_number "11";
chr22	StringTie	exon	28724977	28725124	1000	-	.	gene_id "MSTRG.116827"; transcript_id "MSTRG.116827.58"; exon_number "12";
chr22	StringTie	exon	28725243	28725367	1000	-	.	gene_id "MSTRG.116827"; transcript_id "MSTRG.116827.58"; exon_number "13";
chr22	StringTie	exon	28741769	28742419	1000	-	.	gene_id "MSTRG.116827"; transcript_id "MSTRG.116827.58"; exon_number "14";
chr22	StringTie	transcript	28687742	28742401	1000	-	.	gene_id "MSTRG.116827"; transcript_id "MSTRG.116827.59";
chr22	StringTie	exon	28687742	28687986	1000	-	.	gene_id "MSTRG.116827"; transcript_id "MSTRG.116827.59"; exon_number "1";
chr22	StringTie	exon	28689135	28689215	1000	-	.	gene_id "MSTRG.116827"; transcript_id "MSTRG.116827.59"; exon_number "2";
chr22	StringTie	exon	28694032	28694117	1000	-	.	gene_id "MSTRG.116827"; transcript_id "MSTRG.116827.59"; exon_number "3";
chr22	StringTie	exon	28695127	28695209	1000	-	.	gene_id "MSTRG.116827"; transcript_id "MSTRG.116827.59"; exon_number "4";
chr22	StringTie	exon	28695710	28695873	1000	-	.	gene_id "MSTRG.116827"; transcript_id "MSTRG.116827.59"; exon_number "5";
chr22	StringTie	exon	28696901	28696987	1000	-	.	gene_id "MSTRG.116827"; transcript_id "MSTRG.116827.59"; exon_number "6";
chr22	StringTie	exon	28699838	28699937	1000	-	.	gene_id "MSTRG.116827"; transcript_id "MSTRG.116827.59"; exon_number "7";
chr22	StringTie	exon	28710006	28710059	1000	-	.	gene_id "MSTRG.116827"; transcript_id "MSTRG.116827.59"; exon_number "8";
chr22	StringTie	exon	28711909	28712017	1000	-	.	gene_id "MSTRG.116827"; transcript_id "MSTRG.116827.59"; exon_number "9";
chr22	StringTie	exon	28719395	28719485	1000	-	.	gene_id "MSTRG.116827"; transcript_id "MSTRG.116827.59"; exon_number "10";
chr22	StringTie	exon	28724977	28725124	1000	-	.	gene_id "MSTRG.116827"; transcript_id "MSTRG.116827.59"; exon_number "11";
chr22	StringTie	exon	28725243	28725367	1000	-	.	gene_id "MSTRG.116827"; transcript_id "MSTRG.116827.59"; exon_number "12";
chr22	StringTie	exon	28741769	28742401	1000	-	.	gene_id "MSTRG.116827"; transcript_id "MSTRG.116827.59"; exon_number "13";
chr22	StringTie	transcript	28687639	28742608	1000	-	.	gene_id "MSTRG.116827"; transcript_id "MSTRG.116827.6";
chr22	StringTie	exon	28687639	28687986	1000	-	.	gene_id "MSTRG.116827"; transcript_id "MSTRG.116827.6"; exon_number "1";
chr22	StringTie	exon	28689135	28689215	1000	-	.	gene_id "MSTRG.116827"; transcript_id "MSTRG.116827.6"; exon_number "2";
chr22	StringTie	exon	28694032	28694117	1000	-	.	gene_id "MSTRG.116827"; transcript_id "MSTRG.116827.6"; exon_number "3";
chr22	StringTie	exon	28695127	28695242	1000	-	.	gene_id "MSTRG.116827"; transcript_id "MSTRG.116827.6"; exon_number "4";
chr22	StringTie	exon	28695710	28695873	1000	-	.	gene_id "MSTRG.116827"; transcript_id "MSTRG.116827.6"; exon_number "5";
chr22	StringTie	exon	28696901	28696987	1000	-	.	gene_id "MSTRG.116827"; transcript_id "MSTRG.116827.6"; exon_number "6";
chr22	StringTie	exon	28699838	28699937	1000	-	.	gene_id "MSTRG.116827"; transcript_id "MSTRG.116827.6"; exon_number "7";
chr22	StringTie	exon	28703505	28703566	1000	-	.	gene_id "MSTRG.116827"; transcript_id "MSTRG.116827.6"; exon_number "8";
chr22	StringTie	exon	28710006	28710059	1000	-	.	gene_id "MSTRG.116827"; transcript_id "MSTRG.116827.6"; exon_number "9";
chr22	StringTie	exon	28711909	28712017	1000	-	.	gene_id "MSTRG.116827"; transcript_id "MSTRG.116827.6"; exon_number "10";
chr22	StringTie	exon	28719395	28719485	1000	-	.	gene_id "MSTRG.116827"; transcript_id "MSTRG.116827.6"; exon_number "11";
chr22	StringTie	exon	28724977	28725124	1000	-	.	gene_id "MSTRG.116827"; transcript_id "MSTRG.116827.6"; exon_number "12";
chr22	StringTie	exon	28725243	28725367	1000	-	.	gene_id "MSTRG.116827"; transcript_id "MSTRG.116827.6"; exon_number "13";
chr22	StringTie	exon	28730420	28730548	1000	-	.	gene_id "MSTRG.116827"; transcript_id "MSTRG.116827.6"; exon_number "14";
chr22	StringTie	exon	28734403	28734727	1000	-	.	gene_id "MSTRG.116827"; transcript_id "MSTRG.116827.6"; exon_number "15";
chr22	StringTie	exon	28737260	28738038	1000	-	.	gene_id "MSTRG.116827"; transcript_id "MSTRG.116827.6"; exon_number "16";
chr22	StringTie	exon	28741769	28742608	1000	-	.	gene_id "MSTRG.116827"; transcript_id "MSTRG.116827.6"; exon_number "17";
chr22	StringTie	transcript	28687742	28742427	1000	-	.	gene_id "MSTRG.116827"; transcript_id "MSTRG.116827.60";
chr22	StringTie	exon	28687742	28687986	1000	-	.	gene_id "MSTRG.116827"; transcript_id "MSTRG.116827.60"; exon_number "1";
chr22	StringTie	exon	28689135	28689215	1000	-	.	gene_id "MSTRG.116827"; transcript_id "MSTRG.116827.60"; exon_number "2";
chr22	StringTie	exon	28694032	28694117	1000	-	.	gene_id "MSTRG.116827"; transcript_id "MSTRG.116827.60"; exon_number "3";
chr22	StringTie	exon	28695127	28695236	1000	-	.	gene_id "MSTRG.116827"; transcript_id "MSTRG.116827.60"; exon_number "4";
chr22	StringTie	exon	28695710	28695873	1000	-	.	gene_id "MSTRG.116827"; transcript_id "MSTRG.116827.60"; exon_number "5";
chr22	StringTie	exon	28696901	28696987	1000	-	.	gene_id "MSTRG.116827"; transcript_id "MSTRG.116827.60"; exon_number "6";
chr22	StringTie	exon	28699838	28699937	1000	-	.	gene_id "MSTRG.116827"; transcript_id "MSTRG.116827.60"; exon_number "7";
chr22	StringTie	exon	28703505	28703566	1000	-	.	gene_id "MSTRG.116827"; transcript_id "MSTRG.116827.60"; exon_number "8";
chr22	StringTie	exon	28710006	28710059	1000	-	.	gene_id "MSTRG.116827"; transcript_id "MSTRG.116827.60"; exon_number "9";
chr22	StringTie	exon	28711909	28712017	1000	-	.	gene_id "MSTRG.116827"; transcript_id "MSTRG.116827.60"; exon_number "10";
chr22	StringTie	exon	28719395	28719485	1000	-	.	gene_id "MSTRG.116827"; transcript_id "MSTRG.116827.60"; exon_number "11";
chr22	StringTie	exon	28724977	28725124	1000	-	.	gene_id "MSTRG.116827"; transcript_id "MSTRG.116827.60"; exon_number "12";
chr22	StringTie	exon	28725243	28725367	1000	-	.	gene_id "MSTRG.116827"; transcript_id "MSTRG.116827.60"; exon_number "13";
chr22	StringTie	exon	28730456	28730548	1000	-	.	gene_id "MSTRG.116827"; transcript_id "MSTRG.116827.60"; exon_number "14";
chr22	StringTie	exon	28734403	28734727	1000	-	.	gene_id "MSTRG.116827"; transcript_id "MSTRG.116827.60"; exon_number "15";
chr22	StringTie	exon	28741769	28742427	1000	-	.	gene_id "MSTRG.116827"; transcript_id "MSTRG.116827.60"; exon_number "16";
chr22	StringTie	transcript	28687742	28742381	1000	-	.	gene_id "MSTRG.116827"; transcript_id "MSTRG.116827.61";
chr22	StringTie	exon	28687742	28687986	1000	-	.	gene_id "MSTRG.116827"; transcript_id "MSTRG.116827.61"; exon_number "1";
chr22	StringTie	exon	28689135	28689215	1000	-	.	gene_id "MSTRG.116827"; transcript_id "MSTRG.116827.61"; exon_number "2";
chr22	StringTie	exon	28694032	28694117	1000	-	.	gene_id "MSTRG.116827"; transcript_id "MSTRG.116827.61"; exon_number "3";
chr22	StringTie	exon	28695127	28695242	1000	-	.	gene_id "MSTRG.116827"; transcript_id "MSTRG.116827.61"; exon_number "4";
chr22	StringTie	exon	28695710	28695873	1000	-	.	gene_id "MSTRG.116827"; transcript_id "MSTRG.116827.61"; exon_number "5";
chr22	StringTie	exon	28696901	28696987	1000	-	.	gene_id "MSTRG.116827"; transcript_id "MSTRG.116827.61"; exon_number "6";
chr22	StringTie	exon	28699838	28699937	1000	-	.	gene_id "MSTRG.116827"; transcript_id "MSTRG.116827.61"; exon_number "7";
chr22	StringTie	exon	28703505	28703566	1000	-	.	gene_id "MSTRG.116827"; transcript_id "MSTRG.116827.61"; exon_number "8";
chr22	StringTie	exon	28710006	28710059	1000	-	.	gene_id "MSTRG.116827"; transcript_id "MSTRG.116827.61"; exon_number "9";
chr22	StringTie	exon	28711909	28712017	1000	-	.	gene_id "MSTRG.116827"; transcript_id "MSTRG.116827.61"; exon_number "10";
chr22	StringTie	exon	28724977	28725124	1000	-	.	gene_id "MSTRG.116827"; transcript_id "MSTRG.116827.61"; exon_number "11";
chr22	StringTie	exon	28725243	28725367	1000	-	.	gene_id "MSTRG.116827"; transcript_id "MSTRG.116827.61"; exon_number "12";
chr22	StringTie	exon	28741769	28742381	1000	-	.	gene_id "MSTRG.116827"; transcript_id "MSTRG.116827.61"; exon_number "13";
chr22	StringTie	transcript	28687742	28712485	1000	-	.	gene_id "MSTRG.116827"; transcript_id "MSTRG.116827.62";
chr22	StringTie	exon	28687742	28687986	1000	-	.	gene_id "MSTRG.116827"; transcript_id "MSTRG.116827.62"; exon_number "1";
chr22	StringTie	exon	28689135	28689215	1000	-	.	gene_id "MSTRG.116827"; transcript_id "MSTRG.116827.62"; exon_number "2";
chr22	StringTie	exon	28694032	28694117	1000	-	.	gene_id "MSTRG.116827"; transcript_id "MSTRG.116827.62"; exon_number "3";
chr22	StringTie	exon	28695127	28695242	1000	-	.	gene_id "MSTRG.116827"; transcript_id "MSTRG.116827.62"; exon_number "4";
chr22	StringTie	exon	28695710	28695873	1000	-	.	gene_id "MSTRG.116827"; transcript_id "MSTRG.116827.62"; exon_number "5";
chr22	StringTie	exon	28696901	28696987	1000	-	.	gene_id "MSTRG.116827"; transcript_id "MSTRG.116827.62"; exon_number "6";
chr22	StringTie	exon	28699838	28699937	1000	-	.	gene_id "MSTRG.116827"; transcript_id "MSTRG.116827.62"; exon_number "7";
chr22	StringTie	exon	28703505	28703566	1000	-	.	gene_id "MSTRG.116827"; transcript_id "MSTRG.116827.62"; exon_number "8";
chr22	StringTie	exon	28710006	28710059	1000	-	.	gene_id "MSTRG.116827"; transcript_id "MSTRG.116827.62"; exon_number "9";
chr22	StringTie	exon	28712074	28712485	1000	-	.	gene_id "MSTRG.116827"; transcript_id "MSTRG.116827.62"; exon_number "10";
chr22	StringTie	transcript	28687742	28730483	1000	-	.	gene_id "MSTRG.116827"; transcript_id "MSTRG.116827.63";
chr22	StringTie	exon	28687742	28687986	1000	-	.	gene_id "MSTRG.116827"; transcript_id "MSTRG.116827.63"; exon_number "1";
chr22	StringTie	exon	28689135	28689215	1000	-	.	gene_id "MSTRG.116827"; transcript_id "MSTRG.116827.63"; exon_number "2";
chr22	StringTie	exon	28694032	28694117	1000	-	.	gene_id "MSTRG.116827"; transcript_id "MSTRG.116827.63"; exon_number "3";
chr22	StringTie	exon	28695127	28695242	1000	-	.	gene_id "MSTRG.116827"; transcript_id "MSTRG.116827.63"; exon_number "4";
chr22	StringTie	exon	28695710	28695873	1000	-	.	gene_id "MSTRG.116827"; transcript_id "MSTRG.116827.63"; exon_number "5";
chr22	StringTie	exon	28696901	28697129	1000	-	.	gene_id "MSTRG.116827"; transcript_id "MSTRG.116827.63"; exon_number "6";
chr22	StringTie	exon	28699838	28699937	1000	-	.	gene_id "MSTRG.116827"; transcript_id "MSTRG.116827.63"; exon_number "7";
chr22	StringTie	exon	28703505	28703566	1000	-	.	gene_id "MSTRG.116827"; transcript_id "MSTRG.116827.63"; exon_number "8";
chr22	StringTie	exon	28710006	28710059	1000	-	.	gene_id "MSTRG.116827"; transcript_id "MSTRG.116827.63"; exon_number "9";
chr22	StringTie	exon	28711909	28712017	1000	-	.	gene_id "MSTRG.116827"; transcript_id "MSTRG.116827.63"; exon_number "10";
chr22	StringTie	exon	28724977	28725124	1000	-	.	gene_id "MSTRG.116827"; transcript_id "MSTRG.116827.63"; exon_number "11";
chr22	StringTie	exon	28725243	28725367	1000	-	.	gene_id "MSTRG.116827"; transcript_id "MSTRG.116827.63"; exon_number "12";
chr22	StringTie	exon	28730456	28730483	1000	-	.	gene_id "MSTRG.116827"; transcript_id "MSTRG.116827.63"; exon_number "13";
chr22	StringTie	transcript	28687742	28724902	1000	-	.	gene_id "MSTRG.116827"; transcript_id "MSTRG.116827.64";
chr22	StringTie	exon	28687742	28687986	1000	-	.	gene_id "MSTRG.116827"; transcript_id "MSTRG.116827.64"; exon_number "1";
chr22	StringTie	exon	28689135	28689215	1000	-	.	gene_id "MSTRG.116827"; transcript_id "MSTRG.116827.64"; exon_number "2";
chr22	StringTie	exon	28694032	28694117	1000	-	.	gene_id "MSTRG.116827"; transcript_id "MSTRG.116827.64"; exon_number "3";
chr22	StringTie	exon	28695127	28695242	1000	-	.	gene_id "MSTRG.116827"; transcript_id "MSTRG.116827.64"; exon_number "4";
chr22	StringTie	exon	28695710	28695873	1000	-	.	gene_id "MSTRG.116827"; transcript_id "MSTRG.116827.64"; exon_number "5";
chr22	StringTie	exon	28696901	28696987	1000	-	.	gene_id "MSTRG.116827"; transcript_id "MSTRG.116827.64"; exon_number "6";
chr22	StringTie	exon	28699838	28699937	1000	-	.	gene_id "MSTRG.116827"; transcript_id "MSTRG.116827.64"; exon_number "7";
chr22	StringTie	exon	28710006	28710059	1000	-	.	gene_id "MSTRG.116827"; transcript_id "MSTRG.116827.64"; exon_number "8";
chr22	StringTie	exon	28711909	28712017	1000	-	.	gene_id "MSTRG.116827"; transcript_id "MSTRG.116827.64"; exon_number "9";
chr22	StringTie	exon	28719395	28719485	1000	-	.	gene_id "MSTRG.116827"; transcript_id "MSTRG.116827.64"; exon_number "10";
chr22	StringTie	exon	28724565	28724902	1000	-	.	gene_id "MSTRG.116827"; transcript_id "MSTRG.116827.64"; exon_number "11";
chr22	StringTie	transcript	28687742	28730473	1000	-	.	gene_id "MSTRG.116827"; transcript_id "MSTRG.116827.65";
chr22	StringTie	exon	28687742	28687986	1000	-	.	gene_id "MSTRG.116827"; transcript_id "MSTRG.116827.65"; exon_number "1";
chr22	StringTie	exon	28689135	28689215	1000	-	.	gene_id "MSTRG.116827"; transcript_id "MSTRG.116827.65"; exon_number "2";
chr22	StringTie	exon	28694032	28694117	1000	-	.	gene_id "MSTRG.116827"; transcript_id "MSTRG.116827.65"; exon_number "3";
chr22	StringTie	exon	28695127	28695209	1000	-	.	gene_id "MSTRG.116827"; transcript_id "MSTRG.116827.65"; exon_number "4";
chr22	StringTie	exon	28695710	28695873	1000	-	.	gene_id "MSTRG.116827"; transcript_id "MSTRG.116827.65"; exon_number "5";
chr22	StringTie	exon	28699838	28699937	1000	-	.	gene_id "MSTRG.116827"; transcript_id "MSTRG.116827.65"; exon_number "6";
chr22	StringTie	exon	28703505	28703566	1000	-	.	gene_id "MSTRG.116827"; transcript_id "MSTRG.116827.65"; exon_number "7";
chr22	StringTie	exon	28710006	28710059	1000	-	.	gene_id "MSTRG.116827"; transcript_id "MSTRG.116827.65"; exon_number "8";
chr22	StringTie	exon	28711909	28712017	1000	-	.	gene_id "MSTRG.116827"; transcript_id "MSTRG.116827.65"; exon_number "9";
chr22	StringTie	exon	28719395	28719485	1000	-	.	gene_id "MSTRG.116827"; transcript_id "MSTRG.116827.65"; exon_number "10";
chr22	StringTie	exon	28724977	28725124	1000	-	.	gene_id "MSTRG.116827"; transcript_id "MSTRG.116827.65"; exon_number "11";
chr22	StringTie	exon	28725243	28725367	1000	-	.	gene_id "MSTRG.116827"; transcript_id "MSTRG.116827.65"; exon_number "12";
chr22	StringTie	exon	28730456	28730473	1000	-	.	gene_id "MSTRG.116827"; transcript_id "MSTRG.116827.65"; exon_number "13";
chr22	StringTie	transcript	28687742	28742510	1000	-	.	gene_id "MSTRG.116827"; transcript_id "MSTRG.116827.66";
chr22	StringTie	exon	28687742	28687986	1000	-	.	gene_id "MSTRG.116827"; transcript_id "MSTRG.116827.66"; exon_number "1";
chr22	StringTie	exon	28689135	28689215	1000	-	.	gene_id "MSTRG.116827"; transcript_id "MSTRG.116827.66"; exon_number "2";
chr22	StringTie	exon	28694032	28694117	1000	-	.	gene_id "MSTRG.116827"; transcript_id "MSTRG.116827.66"; exon_number "3";
chr22	StringTie	exon	28695127	28695242	1000	-	.	gene_id "MSTRG.116827"; transcript_id "MSTRG.116827.66"; exon_number "4";
chr22	StringTie	exon	28695710	28695873	1000	-	.	gene_id "MSTRG.116827"; transcript_id "MSTRG.116827.66"; exon_number "5";
chr22	StringTie	exon	28696901	28696987	1000	-	.	gene_id "MSTRG.116827"; transcript_id "MSTRG.116827.66"; exon_number "6";
chr22	StringTie	exon	28699838	28699937	1000	-	.	gene_id "MSTRG.116827"; transcript_id "MSTRG.116827.66"; exon_number "7";
chr22	StringTie	exon	28703505	28703566	1000	-	.	gene_id "MSTRG.116827"; transcript_id "MSTRG.116827.66"; exon_number "8";
chr22	StringTie	exon	28710006	28710059	1000	-	.	gene_id "MSTRG.116827"; transcript_id "MSTRG.116827.66"; exon_number "9";
chr22	StringTie	exon	28711909	28712017	1000	-	.	gene_id "MSTRG.116827"; transcript_id "MSTRG.116827.66"; exon_number "10";
chr22	StringTie	exon	28725243	28725367	1000	-	.	gene_id "MSTRG.116827"; transcript_id "MSTRG.116827.66"; exon_number "11";
chr22	StringTie	exon	28734403	28734727	1000	-	.	gene_id "MSTRG.116827"; transcript_id "MSTRG.116827.66"; exon_number "12";
chr22	StringTie	exon	28741769	28742510	1000	-	.	gene_id "MSTRG.116827"; transcript_id "MSTRG.116827.66"; exon_number "13";
chr22	StringTie	transcript	28687742	28742392	1000	-	.	gene_id "MSTRG.116827"; transcript_id "MSTRG.116827.67";
chr22	StringTie	exon	28687742	28687986	1000	-	.	gene_id "MSTRG.116827"; transcript_id "MSTRG.116827.67"; exon_number "1";
chr22	StringTie	exon	28689135	28689215	1000	-	.	gene_id "MSTRG.116827"; transcript_id "MSTRG.116827.67"; exon_number "2";
chr22	StringTie	exon	28694032	28694117	1000	-	.	gene_id "MSTRG.116827"; transcript_id "MSTRG.116827.67"; exon_number "3";
chr22	StringTie	exon	28695127	28695236	1000	-	.	gene_id "MSTRG.116827"; transcript_id "MSTRG.116827.67"; exon_number "4";
chr22	StringTie	exon	28695710	28695873	1000	-	.	gene_id "MSTRG.116827"; transcript_id "MSTRG.116827.67"; exon_number "5";
chr22	StringTie	exon	28696901	28696987	1000	-	.	gene_id "MSTRG.116827"; transcript_id "MSTRG.116827.67"; exon_number "6";
chr22	StringTie	exon	28699838	28699937	1000	-	.	gene_id "MSTRG.116827"; transcript_id "MSTRG.116827.67"; exon_number "7";
chr22	StringTie	exon	28703505	28703566	1000	-	.	gene_id "MSTRG.116827"; transcript_id "MSTRG.116827.67"; exon_number "8";
chr22	StringTie	exon	28710006	28710059	1000	-	.	gene_id "MSTRG.116827"; transcript_id "MSTRG.116827.67"; exon_number "9";
chr22	StringTie	exon	28711909	28712017	1000	-	.	gene_id "MSTRG.116827"; transcript_id "MSTRG.116827.67"; exon_number "10";
chr22	StringTie	exon	28719395	28719485	1000	-	.	gene_id "MSTRG.116827"; transcript_id "MSTRG.116827.67"; exon_number "11";
chr22	StringTie	exon	28724977	28725124	1000	-	.	gene_id "MSTRG.116827"; transcript_id "MSTRG.116827.67"; exon_number "12";
chr22	StringTie	exon	28725243	28725367	1000	-	.	gene_id "MSTRG.116827"; transcript_id "MSTRG.116827.67"; exon_number "13";
chr22	StringTie	exon	28734403	28734727	1000	-	.	gene_id "MSTRG.116827"; transcript_id "MSTRG.116827.67"; exon_number "14";
chr22	StringTie	exon	28737260	28738038	1000	-	.	gene_id "MSTRG.116827"; transcript_id "MSTRG.116827.67"; exon_number "15";
chr22	StringTie	exon	28741769	28742392	1000	-	.	gene_id "MSTRG.116827"; transcript_id "MSTRG.116827.67"; exon_number "16";
chr22	StringTie	transcript	28687742	28742363	1000	-	.	gene_id "MSTRG.116827"; transcript_id "MSTRG.116827.68";
chr22	StringTie	exon	28687742	28687986	1000	-	.	gene_id "MSTRG.116827"; transcript_id "MSTRG.116827.68"; exon_number "1";
chr22	StringTie	exon	28689135	28689215	1000	-	.	gene_id "MSTRG.116827"; transcript_id "MSTRG.116827.68"; exon_number "2";
chr22	StringTie	exon	28694032	28694117	1000	-	.	gene_id "MSTRG.116827"; transcript_id "MSTRG.116827.68"; exon_number "3";
chr22	StringTie	exon	28695127	28695242	1000	-	.	gene_id "MSTRG.116827"; transcript_id "MSTRG.116827.68"; exon_number "4";
chr22	StringTie	exon	28695710	28695873	1000	-	.	gene_id "MSTRG.116827"; transcript_id "MSTRG.116827.68"; exon_number "5";
chr22	StringTie	exon	28696901	28696987	1000	-	.	gene_id "MSTRG.116827"; transcript_id "MSTRG.116827.68"; exon_number "6";
chr22	StringTie	exon	28699838	28699937	1000	-	.	gene_id "MSTRG.116827"; transcript_id "MSTRG.116827.68"; exon_number "7";
chr22	StringTie	exon	28703505	28703566	1000	-	.	gene_id "MSTRG.116827"; transcript_id "MSTRG.116827.68"; exon_number "8";
chr22	StringTie	exon	28710006	28710059	1000	-	.	gene_id "MSTRG.116827"; transcript_id "MSTRG.116827.68"; exon_number "9";
chr22	StringTie	exon	28711909	28712017	1000	-	.	gene_id "MSTRG.116827"; transcript_id "MSTRG.116827.68"; exon_number "10";
chr22	StringTie	exon	28719395	28719485	1000	-	.	gene_id "MSTRG.116827"; transcript_id "MSTRG.116827.68"; exon_number "11";
chr22	StringTie	exon	28724977	28725124	1000	-	.	gene_id "MSTRG.116827"; transcript_id "MSTRG.116827.68"; exon_number "12";
chr22	StringTie	exon	28725243	28725367	1000	-	.	gene_id "MSTRG.116827"; transcript_id "MSTRG.116827.68"; exon_number "13";
chr22	StringTie	exon	28729282	28729376	1000	-	.	gene_id "MSTRG.116827"; transcript_id "MSTRG.116827.68"; exon_number "14";
chr22	StringTie	exon	28730420	28730548	1000	-	.	gene_id "MSTRG.116827"; transcript_id "MSTRG.116827.68"; exon_number "15";
chr22	StringTie	exon	28734403	28734727	1000	-	.	gene_id "MSTRG.116827"; transcript_id "MSTRG.116827.68"; exon_number "16";
chr22	StringTie	exon	28741782	28742363	1000	-	.	gene_id "MSTRG.116827"; transcript_id "MSTRG.116827.68"; exon_number "17";
chr22	StringTie	transcript	28687742	28741834	1000	-	.	gene_id "MSTRG.116827"; transcript_id "MSTRG.116827.69";
chr22	StringTie	exon	28687742	28687986	1000	-	.	gene_id "MSTRG.116827"; transcript_id "MSTRG.116827.69"; exon_number "1";
chr22	StringTie	exon	28689135	28689215	1000	-	.	gene_id "MSTRG.116827"; transcript_id "MSTRG.116827.69"; exon_number "2";
chr22	StringTie	exon	28694032	28694117	1000	-	.	gene_id "MSTRG.116827"; transcript_id "MSTRG.116827.69"; exon_number "3";
chr22	StringTie	exon	28695127	28695242	1000	-	.	gene_id "MSTRG.116827"; transcript_id "MSTRG.116827.69"; exon_number "4";
chr22	StringTie	exon	28695710	28695873	1000	-	.	gene_id "MSTRG.116827"; transcript_id "MSTRG.116827.69"; exon_number "5";
chr22	StringTie	exon	28696901	28696987	1000	-	.	gene_id "MSTRG.116827"; transcript_id "MSTRG.116827.69"; exon_number "6";
chr22	StringTie	exon	28699838	28699937	1000	-	.	gene_id "MSTRG.116827"; transcript_id "MSTRG.116827.69"; exon_number "7";
chr22	StringTie	exon	28710006	28710059	1000	-	.	gene_id "MSTRG.116827"; transcript_id "MSTRG.116827.69"; exon_number "8";
chr22	StringTie	exon	28711909	28712017	1000	-	.	gene_id "MSTRG.116827"; transcript_id "MSTRG.116827.69"; exon_number "9";
chr22	StringTie	exon	28719395	28719485	1000	-	.	gene_id "MSTRG.116827"; transcript_id "MSTRG.116827.69"; exon_number "10";
chr22	StringTie	exon	28721518	28721631	1000	-	.	gene_id "MSTRG.116827"; transcript_id "MSTRG.116827.69"; exon_number "11";
chr22	StringTie	exon	28724977	28725124	1000	-	.	gene_id "MSTRG.116827"; transcript_id "MSTRG.116827.69"; exon_number "12";
chr22	StringTie	exon	28725243	28725367	1000	-	.	gene_id "MSTRG.116827"; transcript_id "MSTRG.116827.69"; exon_number "13";
chr22	StringTie	exon	28734403	28734727	1000	-	.	gene_id "MSTRG.116827"; transcript_id "MSTRG.116827.69"; exon_number "14";
chr22	StringTie	exon	28741769	28741834	1000	-	.	gene_id "MSTRG.116827"; transcript_id "MSTRG.116827.69"; exon_number "15";
chr22	StringTie	transcript	28687639	28738419	1000	-	.	gene_id "MSTRG.116827"; transcript_id "MSTRG.116827.7";
chr22	StringTie	exon	28687639	28687986	1000	-	.	gene_id "MSTRG.116827"; transcript_id "MSTRG.116827.7"; exon_number "1";
chr22	StringTie	exon	28689135	28689215	1000	-	.	gene_id "MSTRG.116827"; transcript_id "MSTRG.116827.7"; exon_number "2";
chr22	StringTie	exon	28694032	28694117	1000	-	.	gene_id "MSTRG.116827"; transcript_id "MSTRG.116827.7"; exon_number "3";
chr22	StringTie	exon	28695127	28695242	1000	-	.	gene_id "MSTRG.116827"; transcript_id "MSTRG.116827.7"; exon_number "4";
chr22	StringTie	exon	28695710	28695873	1000	-	.	gene_id "MSTRG.116827"; transcript_id "MSTRG.116827.7"; exon_number "5";
chr22	StringTie	exon	28696901	28696987	1000	-	.	gene_id "MSTRG.116827"; transcript_id "MSTRG.116827.7"; exon_number "6";
chr22	StringTie	exon	28699838	28699937	1000	-	.	gene_id "MSTRG.116827"; transcript_id "MSTRG.116827.7"; exon_number "7";
chr22	StringTie	exon	28703505	28703566	1000	-	.	gene_id "MSTRG.116827"; transcript_id "MSTRG.116827.7"; exon_number "8";
chr22	StringTie	exon	28710006	28710059	1000	-	.	gene_id "MSTRG.116827"; transcript_id "MSTRG.116827.7"; exon_number "9";
chr22	StringTie	exon	28711909	28712017	1000	-	.	gene_id "MSTRG.116827"; transcript_id "MSTRG.116827.7"; exon_number "10";
chr22	StringTie	exon	28719395	28719485	1000	-	.	gene_id "MSTRG.116827"; transcript_id "MSTRG.116827.7"; exon_number "11";
chr22	StringTie	exon	28724977	28725124	1000	-	.	gene_id "MSTRG.116827"; transcript_id "MSTRG.116827.7"; exon_number "12";
chr22	StringTie	exon	28725243	28725367	1000	-	.	gene_id "MSTRG.116827"; transcript_id "MSTRG.116827.7"; exon_number "13";
chr22	StringTie	exon	28730420	28730548	1000	-	.	gene_id "MSTRG.116827"; transcript_id "MSTRG.116827.7"; exon_number "14";
chr22	StringTie	exon	28734403	28734727	1000	-	.	gene_id "MSTRG.116827"; transcript_id "MSTRG.116827.7"; exon_number "15";
chr22	StringTie	exon	28738082	28738419	1000	-	.	gene_id "MSTRG.116827"; transcript_id "MSTRG.116827.7"; exon_number "16";
chr22	StringTie	transcript	28687742	28712485	1000	-	.	gene_id "MSTRG.116827"; transcript_id "MSTRG.116827.70";
chr22	StringTie	exon	28687742	28687986	1000	-	.	gene_id "MSTRG.116827"; transcript_id "MSTRG.116827.70"; exon_number "1";
chr22	StringTie	exon	28689147	28689215	1000	-	.	gene_id "MSTRG.116827"; transcript_id "MSTRG.116827.70"; exon_number "2";
chr22	StringTie	exon	28694032	28694117	1000	-	.	gene_id "MSTRG.116827"; transcript_id "MSTRG.116827.70"; exon_number "3";
chr22	StringTie	exon	28695127	28695242	1000	-	.	gene_id "MSTRG.116827"; transcript_id "MSTRG.116827.70"; exon_number "4";
chr22	StringTie	exon	28695710	28695873	1000	-	.	gene_id "MSTRG.116827"; transcript_id "MSTRG.116827.70"; exon_number "5";
chr22	StringTie	exon	28696901	28696987	1000	-	.	gene_id "MSTRG.116827"; transcript_id "MSTRG.116827.70"; exon_number "6";
chr22	StringTie	exon	28699838	28699937	1000	-	.	gene_id "MSTRG.116827"; transcript_id "MSTRG.116827.70"; exon_number "7";
chr22	StringTie	exon	28710006	28710059	1000	-	.	gene_id "MSTRG.116827"; transcript_id "MSTRG.116827.70"; exon_number "8";
chr22	StringTie	exon	28711909	28712017	1000	-	.	gene_id "MSTRG.116827"; transcript_id "MSTRG.116827.70"; exon_number "9";
chr22	StringTie	exon	28712261	28712485	1000	-	.	gene_id "MSTRG.116827"; transcript_id "MSTRG.116827.70"; exon_number "10";
chr22	StringTie	transcript	28687742	28712485	1000	-	.	gene_id "MSTRG.116827"; transcript_id "MSTRG.116827.71";
chr22	StringTie	exon	28687742	28687986	1000	-	.	gene_id "MSTRG.116827"; transcript_id "MSTRG.116827.71"; exon_number "1";
chr22	StringTie	exon	28689135	28689215	1000	-	.	gene_id "MSTRG.116827"; transcript_id "MSTRG.116827.71"; exon_number "2";
chr22	StringTie	exon	28694032	28694117	1000	-	.	gene_id "MSTRG.116827"; transcript_id "MSTRG.116827.71"; exon_number "3";
chr22	StringTie	exon	28695127	28695242	1000	-	.	gene_id "MSTRG.116827"; transcript_id "MSTRG.116827.71"; exon_number "4";
chr22	StringTie	exon	28695710	28695873	1000	-	.	gene_id "MSTRG.116827"; transcript_id "MSTRG.116827.71"; exon_number "5";
chr22	StringTie	exon	28696901	28696987	1000	-	.	gene_id "MSTRG.116827"; transcript_id "MSTRG.116827.71"; exon_number "6";
chr22	StringTie	exon	28699838	28699937	1000	-	.	gene_id "MSTRG.116827"; transcript_id "MSTRG.116827.71"; exon_number "7";
chr22	StringTie	exon	28703505	28703566	1000	-	.	gene_id "MSTRG.116827"; transcript_id "MSTRG.116827.71"; exon_number "8";
chr22	StringTie	exon	28710006	28710059	1000	-	.	gene_id "MSTRG.116827"; transcript_id "MSTRG.116827.71"; exon_number "9";
chr22	StringTie	exon	28711790	28712017	1000	-	.	gene_id "MSTRG.116827"; transcript_id "MSTRG.116827.71"; exon_number "10";
chr22	StringTie	exon	28712112	28712485	1000	-	.	gene_id "MSTRG.116827"; transcript_id "MSTRG.116827.71"; exon_number "11";
chr22	StringTie	transcript	28687742	28712513	1000	-	.	gene_id "MSTRG.116827"; transcript_id "MSTRG.116827.72";
chr22	StringTie	exon	28687742	28687986	1000	-	.	gene_id "MSTRG.116827"; transcript_id "MSTRG.116827.72"; exon_number "1";
chr22	StringTie	exon	28689135	28689215	1000	-	.	gene_id "MSTRG.116827"; transcript_id "MSTRG.116827.72"; exon_number "2";
chr22	StringTie	exon	28694032	28694117	1000	-	.	gene_id "MSTRG.116827"; transcript_id "MSTRG.116827.72"; exon_number "3";
chr22	StringTie	exon	28695127	28695242	1000	-	.	gene_id "MSTRG.116827"; transcript_id "MSTRG.116827.72"; exon_number "4";
chr22	StringTie	exon	28695710	28695873	1000	-	.	gene_id "MSTRG.116827"; transcript_id "MSTRG.116827.72"; exon_number "5";
chr22	StringTie	exon	28696901	28696987	1000	-	.	gene_id "MSTRG.116827"; transcript_id "MSTRG.116827.72"; exon_number "6";
chr22	StringTie	exon	28699838	28699937	1000	-	.	gene_id "MSTRG.116827"; transcript_id "MSTRG.116827.72"; exon_number "7";
chr22	StringTie	exon	28703505	28703566	1000	-	.	gene_id "MSTRG.116827"; transcript_id "MSTRG.116827.72"; exon_number "8";
chr22	StringTie	exon	28710006	28710059	1000	-	.	gene_id "MSTRG.116827"; transcript_id "MSTRG.116827.72"; exon_number "9";
chr22	StringTie	exon	28711909	28712017	1000	-	.	gene_id "MSTRG.116827"; transcript_id "MSTRG.116827.72"; exon_number "10";
chr22	StringTie	exon	28712108	28712513	1000	-	.	gene_id "MSTRG.116827"; transcript_id "MSTRG.116827.72"; exon_number "11";
chr22	StringTie	transcript	28687742	28712541	1000	-	.	gene_id "MSTRG.116827"; transcript_id "MSTRG.116827.73";
chr22	StringTie	exon	28687742	28687986	1000	-	.	gene_id "MSTRG.116827"; transcript_id "MSTRG.116827.73"; exon_number "1";
chr22	StringTie	exon	28689135	28689215	1000	-	.	gene_id "MSTRG.116827"; transcript_id "MSTRG.116827.73"; exon_number "2";
chr22	StringTie	exon	28694032	28694117	1000	-	.	gene_id "MSTRG.116827"; transcript_id "MSTRG.116827.73"; exon_number "3";
chr22	StringTie	exon	28695127	28695242	1000	-	.	gene_id "MSTRG.116827"; transcript_id "MSTRG.116827.73"; exon_number "4";
chr22	StringTie	exon	28695710	28695873	1000	-	.	gene_id "MSTRG.116827"; transcript_id "MSTRG.116827.73"; exon_number "5";
chr22	StringTie	exon	28696901	28696987	1000	-	.	gene_id "MSTRG.116827"; transcript_id "MSTRG.116827.73"; exon_number "6";
chr22	StringTie	exon	28699838	28699937	1000	-	.	gene_id "MSTRG.116827"; transcript_id "MSTRG.116827.73"; exon_number "7";
chr22	StringTie	exon	28703505	28703566	1000	-	.	gene_id "MSTRG.116827"; transcript_id "MSTRG.116827.73"; exon_number "8";
chr22	StringTie	exon	28710006	28710059	1000	-	.	gene_id "MSTRG.116827"; transcript_id "MSTRG.116827.73"; exon_number "9";
chr22	StringTie	exon	28711909	28712017	1000	-	.	gene_id "MSTRG.116827"; transcript_id "MSTRG.116827.73"; exon_number "10";
chr22	StringTie	exon	28712526	28712541	1000	-	.	gene_id "MSTRG.116827"; transcript_id "MSTRG.116827.73"; exon_number "11";
chr22	StringTie	transcript	28687742	28730476	1000	-	.	gene_id "MSTRG.116827"; transcript_id "MSTRG.116827.74";
chr22	StringTie	exon	28687742	28687986	1000	-	.	gene_id "MSTRG.116827"; transcript_id "MSTRG.116827.74"; exon_number "1";
chr22	StringTie	exon	28689135	28689215	1000	-	.	gene_id "MSTRG.116827"; transcript_id "MSTRG.116827.74"; exon_number "2";
chr22	StringTie	exon	28694032	28694117	1000	-	.	gene_id "MSTRG.116827"; transcript_id "MSTRG.116827.74"; exon_number "3";
chr22	StringTie	exon	28695127	28695242	1000	-	.	gene_id "MSTRG.116827"; transcript_id "MSTRG.116827.74"; exon_number "4";
chr22	StringTie	exon	28695710	28695873	1000	-	.	gene_id "MSTRG.116827"; transcript_id "MSTRG.116827.74"; exon_number "5";
chr22	StringTie	exon	28696901	28696987	1000	-	.	gene_id "MSTRG.116827"; transcript_id "MSTRG.116827.74"; exon_number "6";
chr22	StringTie	exon	28699838	28699937	1000	-	.	gene_id "MSTRG.116827"; transcript_id "MSTRG.116827.74"; exon_number "7";
chr22	StringTie	exon	28703505	28703566	1000	-	.	gene_id "MSTRG.116827"; transcript_id "MSTRG.116827.74"; exon_number "8";
chr22	StringTie	exon	28710006	28710059	1000	-	.	gene_id "MSTRG.116827"; transcript_id "MSTRG.116827.74"; exon_number "9";
chr22	StringTie	exon	28711909	28712017	1000	-	.	gene_id "MSTRG.116827"; transcript_id "MSTRG.116827.74"; exon_number "10";
chr22	StringTie	exon	28725243	28725367	1000	-	.	gene_id "MSTRG.116827"; transcript_id "MSTRG.116827.74"; exon_number "11";
chr22	StringTie	exon	28730420	28730476	1000	-	.	gene_id "MSTRG.116827"; transcript_id "MSTRG.116827.74"; exon_number "12";
chr22	StringTie	transcript	28687742	28730533	1000	-	.	gene_id "MSTRG.116827"; transcript_id "MSTRG.116827.75";
chr22	StringTie	exon	28687742	28687986	1000	-	.	gene_id "MSTRG.116827"; transcript_id "MSTRG.116827.75"; exon_number "1";
chr22	StringTie	exon	28689135	28689215	1000	-	.	gene_id "MSTRG.116827"; transcript_id "MSTRG.116827.75"; exon_number "2";
chr22	StringTie	exon	28694032	28694117	1000	-	.	gene_id "MSTRG.116827"; transcript_id "MSTRG.116827.75"; exon_number "3";
chr22	StringTie	exon	28695127	28695242	1000	-	.	gene_id "MSTRG.116827"; transcript_id "MSTRG.116827.75"; exon_number "4";
chr22	StringTie	exon	28695710	28695873	1000	-	.	gene_id "MSTRG.116827"; transcript_id "MSTRG.116827.75"; exon_number "5";
chr22	StringTie	exon	28696901	28696987	1000	-	.	gene_id "MSTRG.116827"; transcript_id "MSTRG.116827.75"; exon_number "6";
chr22	StringTie	exon	28699838	28699937	1000	-	.	gene_id "MSTRG.116827"; transcript_id "MSTRG.116827.75"; exon_number "7";
chr22	StringTie	exon	28710006	28710059	1000	-	.	gene_id "MSTRG.116827"; transcript_id "MSTRG.116827.75"; exon_number "8";
chr22	StringTie	exon	28711909	28712017	1000	-	.	gene_id "MSTRG.116827"; transcript_id "MSTRG.116827.75"; exon_number "9";
chr22	StringTie	exon	28724977	28725124	1000	-	.	gene_id "MSTRG.116827"; transcript_id "MSTRG.116827.75"; exon_number "10";
chr22	StringTie	exon	28725243	28725367	1000	-	.	gene_id "MSTRG.116827"; transcript_id "MSTRG.116827.75"; exon_number "11";
chr22	StringTie	exon	28730420	28730533	1000	-	.	gene_id "MSTRG.116827"; transcript_id "MSTRG.116827.75"; exon_number "12";
chr22	StringTie	transcript	28687742	28742394	1000	-	.	gene_id "MSTRG.116827"; transcript_id "MSTRG.116827.76";
chr22	StringTie	exon	28687742	28687986	1000	-	.	gene_id "MSTRG.116827"; transcript_id "MSTRG.116827.76"; exon_number "1";
chr22	StringTie	exon	28689135	28689215	1000	-	.	gene_id "MSTRG.116827"; transcript_id "MSTRG.116827.76"; exon_number "2";
chr22	StringTie	exon	28694032	28694117	1000	-	.	gene_id "MSTRG.116827"; transcript_id "MSTRG.116827.76"; exon_number "3";
chr22	StringTie	exon	28695127	28695242	1000	-	.	gene_id "MSTRG.116827"; transcript_id "MSTRG.116827.76"; exon_number "4";
chr22	StringTie	exon	28695710	28695873	1000	-	.	gene_id "MSTRG.116827"; transcript_id "MSTRG.116827.76"; exon_number "5";
chr22	StringTie	exon	28696901	28696987	1000	-	.	gene_id "MSTRG.116827"; transcript_id "MSTRG.116827.76"; exon_number "6";
chr22	StringTie	exon	28699838	28699937	1000	-	.	gene_id "MSTRG.116827"; transcript_id "MSTRG.116827.76"; exon_number "7";
chr22	StringTie	exon	28710006	28710059	1000	-	.	gene_id "MSTRG.116827"; transcript_id "MSTRG.116827.76"; exon_number "8";
chr22	StringTie	exon	28711909	28712017	1000	-	.	gene_id "MSTRG.116827"; transcript_id "MSTRG.116827.76"; exon_number "9";
chr22	StringTie	exon	28724977	28725124	1000	-	.	gene_id "MSTRG.116827"; transcript_id "MSTRG.116827.76"; exon_number "10";
chr22	StringTie	exon	28725243	28725367	1000	-	.	gene_id "MSTRG.116827"; transcript_id "MSTRG.116827.76"; exon_number "11";
chr22	StringTie	exon	28741769	28742394	1000	-	.	gene_id "MSTRG.116827"; transcript_id "MSTRG.116827.76"; exon_number "12";
chr22	StringTie	transcript	28687742	28741868	1000	-	.	gene_id "MSTRG.116827"; transcript_id "MSTRG.116827.77";
chr22	StringTie	exon	28687742	28687986	1000	-	.	gene_id "MSTRG.116827"; transcript_id "MSTRG.116827.77"; exon_number "1";
chr22	StringTie	exon	28689135	28689215	1000	-	.	gene_id "MSTRG.116827"; transcript_id "MSTRG.116827.77"; exon_number "2";
chr22	StringTie	exon	28694032	28694117	1000	-	.	gene_id "MSTRG.116827"; transcript_id "MSTRG.116827.77"; exon_number "3";
chr22	StringTie	exon	28695127	28695236	1000	-	.	gene_id "MSTRG.116827"; transcript_id "MSTRG.116827.77"; exon_number "4";
chr22	StringTie	exon	28695710	28695873	1000	-	.	gene_id "MSTRG.116827"; transcript_id "MSTRG.116827.77"; exon_number "5";
chr22	StringTie	exon	28696901	28696987	1000	-	.	gene_id "MSTRG.116827"; transcript_id "MSTRG.116827.77"; exon_number "6";
chr22	StringTie	exon	28699838	28699937	1000	-	.	gene_id "MSTRG.116827"; transcript_id "MSTRG.116827.77"; exon_number "7";
chr22	StringTie	exon	28710006	28710059	1000	-	.	gene_id "MSTRG.116827"; transcript_id "MSTRG.116827.77"; exon_number "8";
chr22	StringTie	exon	28711909	28712017	1000	-	.	gene_id "MSTRG.116827"; transcript_id "MSTRG.116827.77"; exon_number "9";
chr22	StringTie	exon	28719395	28719485	1000	-	.	gene_id "MSTRG.116827"; transcript_id "MSTRG.116827.77"; exon_number "10";
chr22	StringTie	exon	28724977	28725124	1000	-	.	gene_id "MSTRG.116827"; transcript_id "MSTRG.116827.77"; exon_number "11";
chr22	StringTie	exon	28725243	28725367	1000	-	.	gene_id "MSTRG.116827"; transcript_id "MSTRG.116827.77"; exon_number "12";
chr22	StringTie	exon	28741769	28741868	1000	-	.	gene_id "MSTRG.116827"; transcript_id "MSTRG.116827.77"; exon_number "13";
chr22	StringTie	transcript	28687742	28730545	1000	-	.	gene_id "MSTRG.116827"; transcript_id "MSTRG.116827.78";
chr22	StringTie	exon	28687742	28687986	1000	-	.	gene_id "MSTRG.116827"; transcript_id "MSTRG.116827.78"; exon_number "1";
chr22	StringTie	exon	28689135	28689215	1000	-	.	gene_id "MSTRG.116827"; transcript_id "MSTRG.116827.78"; exon_number "2";
chr22	StringTie	exon	28694032	28694117	1000	-	.	gene_id "MSTRG.116827"; transcript_id "MSTRG.116827.78"; exon_number "3";
chr22	StringTie	exon	28695127	28695209	1000	-	.	gene_id "MSTRG.116827"; transcript_id "MSTRG.116827.78"; exon_number "4";
chr22	StringTie	exon	28695710	28695873	1000	-	.	gene_id "MSTRG.116827"; transcript_id "MSTRG.116827.78"; exon_number "5";
chr22	StringTie	exon	28696901	28696987	1000	-	.	gene_id "MSTRG.116827"; transcript_id "MSTRG.116827.78"; exon_number "6";
chr22	StringTie	exon	28699838	28699937	1000	-	.	gene_id "MSTRG.116827"; transcript_id "MSTRG.116827.78"; exon_number "7";
chr22	StringTie	exon	28703505	28703566	1000	-	.	gene_id "MSTRG.116827"; transcript_id "MSTRG.116827.78"; exon_number "8";
chr22	StringTie	exon	28710006	28710059	1000	-	.	gene_id "MSTRG.116827"; transcript_id "MSTRG.116827.78"; exon_number "9";
chr22	StringTie	exon	28711909	28712017	1000	-	.	gene_id "MSTRG.116827"; transcript_id "MSTRG.116827.78"; exon_number "10";
chr22	StringTie	exon	28724977	28725124	1000	-	.	gene_id "MSTRG.116827"; transcript_id "MSTRG.116827.78"; exon_number "11";
chr22	StringTie	exon	28725243	28725367	1000	-	.	gene_id "MSTRG.116827"; transcript_id "MSTRG.116827.78"; exon_number "12";
chr22	StringTie	exon	28730456	28730545	1000	-	.	gene_id "MSTRG.116827"; transcript_id "MSTRG.116827.78"; exon_number "13";
chr22	StringTie	transcript	28687742	28730518	1000	-	.	gene_id "MSTRG.116827"; transcript_id "MSTRG.116827.79";
chr22	StringTie	exon	28687742	28687986	1000	-	.	gene_id "MSTRG.116827"; transcript_id "MSTRG.116827.79"; exon_number "1";
chr22	StringTie	exon	28689135	28689215	1000	-	.	gene_id "MSTRG.116827"; transcript_id "MSTRG.116827.79"; exon_number "2";
chr22	StringTie	exon	28694032	28694117	1000	-	.	gene_id "MSTRG.116827"; transcript_id "MSTRG.116827.79"; exon_number "3";
chr22	StringTie	exon	28695127	28695236	1000	-	.	gene_id "MSTRG.116827"; transcript_id "MSTRG.116827.79"; exon_number "4";
chr22	StringTie	exon	28695710	28695873	1000	-	.	gene_id "MSTRG.116827"; transcript_id "MSTRG.116827.79"; exon_number "5";
chr22	StringTie	exon	28696901	28696987	1000	-	.	gene_id "MSTRG.116827"; transcript_id "MSTRG.116827.79"; exon_number "6";
chr22	StringTie	exon	28699838	28699937	1000	-	.	gene_id "MSTRG.116827"; transcript_id "MSTRG.116827.79"; exon_number "7";
chr22	StringTie	exon	28703505	28703566	1000	-	.	gene_id "MSTRG.116827"; transcript_id "MSTRG.116827.79"; exon_number "8";
chr22	StringTie	exon	28710006	28710059	1000	-	.	gene_id "MSTRG.116827"; transcript_id "MSTRG.116827.79"; exon_number "9";
chr22	StringTie	exon	28711909	28712017	1000	-	.	gene_id "MSTRG.116827"; transcript_id "MSTRG.116827.79"; exon_number "10";
chr22	StringTie	exon	28719395	28719485	1000	-	.	gene_id "MSTRG.116827"; transcript_id "MSTRG.116827.79"; exon_number "11";
chr22	StringTie	exon	28724886	28725124	1000	-	.	gene_id "MSTRG.116827"; transcript_id "MSTRG.116827.79"; exon_number "12";
chr22	StringTie	exon	28725243	28725367	1000	-	.	gene_id "MSTRG.116827"; transcript_id "MSTRG.116827.79"; exon_number "13";
chr22	StringTie	exon	28730456	28730518	1000	-	.	gene_id "MSTRG.116827"; transcript_id "MSTRG.116827.79"; exon_number "14";
chr22	StringTie	transcript	28687648	28712593	1000	-	.	gene_id "MSTRG.116827"; transcript_id "MSTRG.116827.8";
chr22	StringTie	exon	28687648	28687986	1000	-	.	gene_id "MSTRG.116827"; transcript_id "MSTRG.116827.8"; exon_number "1";
chr22	StringTie	exon	28689135	28689215	1000	-	.	gene_id "MSTRG.116827"; transcript_id "MSTRG.116827.8"; exon_number "2";
chr22	StringTie	exon	28694032	28694117	1000	-	.	gene_id "MSTRG.116827"; transcript_id "MSTRG.116827.8"; exon_number "3";
chr22	StringTie	exon	28695127	28695242	1000	-	.	gene_id "MSTRG.116827"; transcript_id "MSTRG.116827.8"; exon_number "4";
chr22	StringTie	exon	28695710	28695873	1000	-	.	gene_id "MSTRG.116827"; transcript_id "MSTRG.116827.8"; exon_number "5";
chr22	StringTie	exon	28696901	28696987	1000	-	.	gene_id "MSTRG.116827"; transcript_id "MSTRG.116827.8"; exon_number "6";
chr22	StringTie	exon	28699838	28699937	1000	-	.	gene_id "MSTRG.116827"; transcript_id "MSTRG.116827.8"; exon_number "7";
chr22	StringTie	exon	28703505	28703566	1000	-	.	gene_id "MSTRG.116827"; transcript_id "MSTRG.116827.8"; exon_number "8";
chr22	StringTie	exon	28710006	28710059	1000	-	.	gene_id "MSTRG.116827"; transcript_id "MSTRG.116827.8"; exon_number "9";
chr22	StringTie	exon	28711909	28712017	1000	-	.	gene_id "MSTRG.116827"; transcript_id "MSTRG.116827.8"; exon_number "10";
chr22	StringTie	exon	28712112	28712593	1000	-	.	gene_id "MSTRG.116827"; transcript_id "MSTRG.116827.8"; exon_number "11";
chr22	StringTie	transcript	28687742	28742331	1000	-	.	gene_id "MSTRG.116827"; transcript_id "MSTRG.116827.80";
chr22	StringTie	exon	28687742	28687986	1000	-	.	gene_id "MSTRG.116827"; transcript_id "MSTRG.116827.80"; exon_number "1";
chr22	StringTie	exon	28689135	28689215	1000	-	.	gene_id "MSTRG.116827"; transcript_id "MSTRG.116827.80"; exon_number "2";
chr22	StringTie	exon	28694032	28694117	1000	-	.	gene_id "MSTRG.116827"; transcript_id "MSTRG.116827.80"; exon_number "3";
chr22	StringTie	exon	28695127	28695242	1000	-	.	gene_id "MSTRG.116827"; transcript_id "MSTRG.116827.80"; exon_number "4";
chr22	StringTie	exon	28695710	28695873	1000	-	.	gene_id "MSTRG.116827"; transcript_id "MSTRG.116827.80"; exon_number "5";
chr22	StringTie	exon	28696901	28696987	1000	-	.	gene_id "MSTRG.116827"; transcript_id "MSTRG.116827.80"; exon_number "6";
chr22	StringTie	exon	28699838	28699937	1000	-	.	gene_id "MSTRG.116827"; transcript_id "MSTRG.116827.80"; exon_number "7";
chr22	StringTie	exon	28710006	28710059	1000	-	.	gene_id "MSTRG.116827"; transcript_id "MSTRG.116827.80"; exon_number "8";
chr22	StringTie	exon	28711909	28712017	1000	-	.	gene_id "MSTRG.116827"; transcript_id "MSTRG.116827.80"; exon_number "9";
chr22	StringTie	exon	28719395	28719485	1000	-	.	gene_id "MSTRG.116827"; transcript_id "MSTRG.116827.80"; exon_number "10";
chr22	StringTie	exon	28724977	28725367	1000	-	.	gene_id "MSTRG.116827"; transcript_id "MSTRG.116827.80"; exon_number "11";
chr22	StringTie	exon	28730456	28730548	1000	-	.	gene_id "MSTRG.116827"; transcript_id "MSTRG.116827.80"; exon_number "12";
chr22	StringTie	exon	28734403	28734727	1000	-	.	gene_id "MSTRG.116827"; transcript_id "MSTRG.116827.80"; exon_number "13";
chr22	StringTie	exon	28741782	28742331	1000	-	.	gene_id "MSTRG.116827"; transcript_id "MSTRG.116827.80"; exon_number "14";
chr22	StringTie	transcript	28687742	28742324	1000	-	.	gene_id "MSTRG.116827"; transcript_id "MSTRG.116827.81";
chr22	StringTie	exon	28687742	28687986	1000	-	.	gene_id "MSTRG.116827"; transcript_id "MSTRG.116827.81"; exon_number "1";
chr22	StringTie	exon	28689135	28689215	1000	-	.	gene_id "MSTRG.116827"; transcript_id "MSTRG.116827.81"; exon_number "2";
chr22	StringTie	exon	28694032	28694117	1000	-	.	gene_id "MSTRG.116827"; transcript_id "MSTRG.116827.81"; exon_number "3";
chr22	StringTie	exon	28695127	28695242	1000	-	.	gene_id "MSTRG.116827"; transcript_id "MSTRG.116827.81"; exon_number "4";
chr22	StringTie	exon	28695710	28695873	1000	-	.	gene_id "MSTRG.116827"; transcript_id "MSTRG.116827.81"; exon_number "5";
chr22	StringTie	exon	28696901	28697129	1000	-	.	gene_id "MSTRG.116827"; transcript_id "MSTRG.116827.81"; exon_number "6";
chr22	StringTie	exon	28699838	28699937	1000	-	.	gene_id "MSTRG.116827"; transcript_id "MSTRG.116827.81"; exon_number "7";
chr22	StringTie	exon	28710006	28710059	1000	-	.	gene_id "MSTRG.116827"; transcript_id "MSTRG.116827.81"; exon_number "8";
chr22	StringTie	exon	28711909	28712017	1000	-	.	gene_id "MSTRG.116827"; transcript_id "MSTRG.116827.81"; exon_number "9";
chr22	StringTie	exon	28719395	28719485	1000	-	.	gene_id "MSTRG.116827"; transcript_id "MSTRG.116827.81"; exon_number "10";
chr22	StringTie	exon	28721518	28721631	1000	-	.	gene_id "MSTRG.116827"; transcript_id "MSTRG.116827.81"; exon_number "11";
chr22	StringTie	exon	28724977	28725124	1000	-	.	gene_id "MSTRG.116827"; transcript_id "MSTRG.116827.81"; exon_number "12";
chr22	StringTie	exon	28725243	28725367	1000	-	.	gene_id "MSTRG.116827"; transcript_id "MSTRG.116827.81"; exon_number "13";
chr22	StringTie	exon	28734403	28742324	1000	-	.	gene_id "MSTRG.116827"; transcript_id "MSTRG.116827.81"; exon_number "14";
chr22	StringTie	transcript	28687742	28742350	1000	-	.	gene_id "MSTRG.116827"; transcript_id "MSTRG.116827.82";
chr22	StringTie	exon	28687742	28687986	1000	-	.	gene_id "MSTRG.116827"; transcript_id "MSTRG.116827.82"; exon_number "1";
chr22	StringTie	exon	28689135	28689215	1000	-	.	gene_id "MSTRG.116827"; transcript_id "MSTRG.116827.82"; exon_number "2";
chr22	StringTie	exon	28694032	28694117	1000	-	.	gene_id "MSTRG.116827"; transcript_id "MSTRG.116827.82"; exon_number "3";
chr22	StringTie	exon	28695127	28695236	1000	-	.	gene_id "MSTRG.116827"; transcript_id "MSTRG.116827.82"; exon_number "4";
chr22	StringTie	exon	28695710	28695873	1000	-	.	gene_id "MSTRG.116827"; transcript_id "MSTRG.116827.82"; exon_number "5";
chr22	StringTie	exon	28696901	28696987	1000	-	.	gene_id "MSTRG.116827"; transcript_id "MSTRG.116827.82"; exon_number "6";
chr22	StringTie	exon	28699838	28699937	1000	-	.	gene_id "MSTRG.116827"; transcript_id "MSTRG.116827.82"; exon_number "7";
chr22	StringTie	exon	28710006	28710059	1000	-	.	gene_id "MSTRG.116827"; transcript_id "MSTRG.116827.82"; exon_number "8";
chr22	StringTie	exon	28711909	28712017	1000	-	.	gene_id "MSTRG.116827"; transcript_id "MSTRG.116827.82"; exon_number "9";
chr22	StringTie	exon	28719395	28719485	1000	-	.	gene_id "MSTRG.116827"; transcript_id "MSTRG.116827.82"; exon_number "10";
chr22	StringTie	exon	28724977	28725124	1000	-	.	gene_id "MSTRG.116827"; transcript_id "MSTRG.116827.82"; exon_number "11";
chr22	StringTie	exon	28725243	28725367	1000	-	.	gene_id "MSTRG.116827"; transcript_id "MSTRG.116827.82"; exon_number "12";
chr22	StringTie	exon	28734403	28734727	1000	-	.	gene_id "MSTRG.116827"; transcript_id "MSTRG.116827.82"; exon_number "13";
chr22	StringTie	exon	28741769	28742350	1000	-	.	gene_id "MSTRG.116827"; transcript_id "MSTRG.116827.82"; exon_number "14";
chr22	StringTie	transcript	28687742	28727390	1000	-	.	gene_id "MSTRG.116827"; transcript_id "MSTRG.116827.83";
chr22	StringTie	exon	28687742	28687986	1000	-	.	gene_id "MSTRG.116827"; transcript_id "MSTRG.116827.83"; exon_number "1";
chr22	StringTie	exon	28689135	28689215	1000	-	.	gene_id "MSTRG.116827"; transcript_id "MSTRG.116827.83"; exon_number "2";
chr22	StringTie	exon	28694032	28694117	1000	-	.	gene_id "MSTRG.116827"; transcript_id "MSTRG.116827.83"; exon_number "3";
chr22	StringTie	exon	28695127	28695209	1000	-	.	gene_id "MSTRG.116827"; transcript_id "MSTRG.116827.83"; exon_number "4";
chr22	StringTie	exon	28695710	28695873	1000	-	.	gene_id "MSTRG.116827"; transcript_id "MSTRG.116827.83"; exon_number "5";
chr22	StringTie	exon	28696901	28696987	1000	-	.	gene_id "MSTRG.116827"; transcript_id "MSTRG.116827.83"; exon_number "6";
chr22	StringTie	exon	28699838	28699937	1000	-	.	gene_id "MSTRG.116827"; transcript_id "MSTRG.116827.83"; exon_number "7";
chr22	StringTie	exon	28703505	28703566	1000	-	.	gene_id "MSTRG.116827"; transcript_id "MSTRG.116827.83"; exon_number "8";
chr22	StringTie	exon	28710006	28710059	1000	-	.	gene_id "MSTRG.116827"; transcript_id "MSTRG.116827.83"; exon_number "9";
chr22	StringTie	exon	28711909	28712017	1000	-	.	gene_id "MSTRG.116827"; transcript_id "MSTRG.116827.83"; exon_number "10";
chr22	StringTie	exon	28719395	28719458	1000	-	.	gene_id "MSTRG.116827"; transcript_id "MSTRG.116827.83"; exon_number "11";
chr22	StringTie	exon	28724977	28725124	1000	-	.	gene_id "MSTRG.116827"; transcript_id "MSTRG.116827.83"; exon_number "12";
chr22	StringTie	exon	28725243	28725367	1000	-	.	gene_id "MSTRG.116827"; transcript_id "MSTRG.116827.83"; exon_number "13";
chr22	StringTie	exon	28727374	28727390	1000	-	.	gene_id "MSTRG.116827"; transcript_id "MSTRG.116827.83"; exon_number "14";
chr22	StringTie	transcript	28687742	28742557	1000	-	.	gene_id "MSTRG.116827"; transcript_id "MSTRG.116827.84";
chr22	StringTie	exon	28687742	28687986	1000	-	.	gene_id "MSTRG.116827"; transcript_id "MSTRG.116827.84"; exon_number "1";
chr22	StringTie	exon	28689135	28689215	1000	-	.	gene_id "MSTRG.116827"; transcript_id "MSTRG.116827.84"; exon_number "2";
chr22	StringTie	exon	28694032	28694117	1000	-	.	gene_id "MSTRG.116827"; transcript_id "MSTRG.116827.84"; exon_number "3";
chr22	StringTie	exon	28695127	28695209	1000	-	.	gene_id "MSTRG.116827"; transcript_id "MSTRG.116827.84"; exon_number "4";
chr22	StringTie	exon	28695710	28695873	1000	-	.	gene_id "MSTRG.116827"; transcript_id "MSTRG.116827.84"; exon_number "5";
chr22	StringTie	exon	28696901	28697129	1000	-	.	gene_id "MSTRG.116827"; transcript_id "MSTRG.116827.84"; exon_number "6";
chr22	StringTie	exon	28699838	28699937	1000	-	.	gene_id "MSTRG.116827"; transcript_id "MSTRG.116827.84"; exon_number "7";
chr22	StringTie	exon	28703505	28703566	1000	-	.	gene_id "MSTRG.116827"; transcript_id "MSTRG.116827.84"; exon_number "8";
chr22	StringTie	exon	28710006	28710059	1000	-	.	gene_id "MSTRG.116827"; transcript_id "MSTRG.116827.84"; exon_number "9";
chr22	StringTie	exon	28711909	28712017	1000	-	.	gene_id "MSTRG.116827"; transcript_id "MSTRG.116827.84"; exon_number "10";
chr22	StringTie	exon	28719395	28719485	1000	-	.	gene_id "MSTRG.116827"; transcript_id "MSTRG.116827.84"; exon_number "11";
chr22	StringTie	exon	28724977	28725124	1000	-	.	gene_id "MSTRG.116827"; transcript_id "MSTRG.116827.84"; exon_number "12";
chr22	StringTie	exon	28725243	28725367	1000	-	.	gene_id "MSTRG.116827"; transcript_id "MSTRG.116827.84"; exon_number "13";
chr22	StringTie	exon	28741769	28742557	1000	-	.	gene_id "MSTRG.116827"; transcript_id "MSTRG.116827.84"; exon_number "14";
chr22	StringTie	transcript	28687742	28727837	1000	-	.	gene_id "MSTRG.116827"; transcript_id "MSTRG.116827.85";
chr22	StringTie	exon	28687742	28687986	1000	-	.	gene_id "MSTRG.116827"; transcript_id "MSTRG.116827.85"; exon_number "1";
chr22	StringTie	exon	28689135	28689215	1000	-	.	gene_id "MSTRG.116827"; transcript_id "MSTRG.116827.85"; exon_number "2";
chr22	StringTie	exon	28694032	28694117	1000	-	.	gene_id "MSTRG.116827"; transcript_id "MSTRG.116827.85"; exon_number "3";
chr22	StringTie	exon	28695127	28695242	1000	-	.	gene_id "MSTRG.116827"; transcript_id "MSTRG.116827.85"; exon_number "4";
chr22	StringTie	exon	28695710	28695873	1000	-	.	gene_id "MSTRG.116827"; transcript_id "MSTRG.116827.85"; exon_number "5";
chr22	StringTie	exon	28696901	28696987	1000	-	.	gene_id "MSTRG.116827"; transcript_id "MSTRG.116827.85"; exon_number "6";
chr22	StringTie	exon	28699838	28699937	1000	-	.	gene_id "MSTRG.116827"; transcript_id "MSTRG.116827.85"; exon_number "7";
chr22	StringTie	exon	28703505	28703566	1000	-	.	gene_id "MSTRG.116827"; transcript_id "MSTRG.116827.85"; exon_number "8";
chr22	StringTie	exon	28710006	28710059	1000	-	.	gene_id "MSTRG.116827"; transcript_id "MSTRG.116827.85"; exon_number "9";
chr22	StringTie	exon	28711909	28712017	1000	-	.	gene_id "MSTRG.116827"; transcript_id "MSTRG.116827.85"; exon_number "10";
chr22	StringTie	exon	28719395	28719485	1000	-	.	gene_id "MSTRG.116827"; transcript_id "MSTRG.116827.85"; exon_number "11";
chr22	StringTie	exon	28724977	28725124	1000	-	.	gene_id "MSTRG.116827"; transcript_id "MSTRG.116827.85"; exon_number "12";
chr22	StringTie	exon	28725243	28725367	1000	-	.	gene_id "MSTRG.116827"; transcript_id "MSTRG.116827.85"; exon_number "13";
chr22	StringTie	exon	28727819	28727837	1000	-	.	gene_id "MSTRG.116827"; transcript_id "MSTRG.116827.85"; exon_number "14";
chr22	StringTie	transcript	28687742	28742392	1000	-	.	gene_id "MSTRG.116827"; transcript_id "MSTRG.116827.86";
chr22	StringTie	exon	28687742	28687986	1000	-	.	gene_id "MSTRG.116827"; transcript_id "MSTRG.116827.86"; exon_number "1";
chr22	StringTie	exon	28689135	28689215	1000	-	.	gene_id "MSTRG.116827"; transcript_id "MSTRG.116827.86"; exon_number "2";
chr22	StringTie	exon	28694032	28694117	1000	-	.	gene_id "MSTRG.116827"; transcript_id "MSTRG.116827.86"; exon_number "3";
chr22	StringTie	exon	28695127	28695209	1000	-	.	gene_id "MSTRG.116827"; transcript_id "MSTRG.116827.86"; exon_number "4";
chr22	StringTie	exon	28695710	28695873	1000	-	.	gene_id "MSTRG.116827"; transcript_id "MSTRG.116827.86"; exon_number "5";
chr22	StringTie	exon	28696901	28696987	1000	-	.	gene_id "MSTRG.116827"; transcript_id "MSTRG.116827.86"; exon_number "6";
chr22	StringTie	exon	28699838	28699937	1000	-	.	gene_id "MSTRG.116827"; transcript_id "MSTRG.116827.86"; exon_number "7";
chr22	StringTie	exon	28703505	28703566	1000	-	.	gene_id "MSTRG.116827"; transcript_id "MSTRG.116827.86"; exon_number "8";
chr22	StringTie	exon	28710006	28710059	1000	-	.	gene_id "MSTRG.116827"; transcript_id "MSTRG.116827.86"; exon_number "9";
chr22	StringTie	exon	28711909	28712017	1000	-	.	gene_id "MSTRG.116827"; transcript_id "MSTRG.116827.86"; exon_number "10";
chr22	StringTie	exon	28719395	28719485	1000	-	.	gene_id "MSTRG.116827"; transcript_id "MSTRG.116827.86"; exon_number "11";
chr22	StringTie	exon	28724977	28725124	1000	-	.	gene_id "MSTRG.116827"; transcript_id "MSTRG.116827.86"; exon_number "12";
chr22	StringTie	exon	28725243	28725367	1000	-	.	gene_id "MSTRG.116827"; transcript_id "MSTRG.116827.86"; exon_number "13";
chr22	StringTie	exon	28730420	28730548	1000	-	.	gene_id "MSTRG.116827"; transcript_id "MSTRG.116827.86"; exon_number "14";
chr22	StringTie	exon	28741769	28742392	1000	-	.	gene_id "MSTRG.116827"; transcript_id "MSTRG.116827.86"; exon_number "15";
chr22	StringTie	transcript	28687742	28737291	1000	-	.	gene_id "MSTRG.116827"; transcript_id "MSTRG.116827.87";
chr22	StringTie	exon	28687742	28687986	1000	-	.	gene_id "MSTRG.116827"; transcript_id "MSTRG.116827.87"; exon_number "1";
chr22	StringTie	exon	28689135	28689215	1000	-	.	gene_id "MSTRG.116827"; transcript_id "MSTRG.116827.87"; exon_number "2";
chr22	StringTie	exon	28694032	28694117	1000	-	.	gene_id "MSTRG.116827"; transcript_id "MSTRG.116827.87"; exon_number "3";
chr22	StringTie	exon	28695127	28695242	1000	-	.	gene_id "MSTRG.116827"; transcript_id "MSTRG.116827.87"; exon_number "4";
chr22	StringTie	exon	28695710	28695873	1000	-	.	gene_id "MSTRG.116827"; transcript_id "MSTRG.116827.87"; exon_number "5";
chr22	StringTie	exon	28696901	28696987	1000	-	.	gene_id "MSTRG.116827"; transcript_id "MSTRG.116827.87"; exon_number "6";
chr22	StringTie	exon	28699838	28699937	1000	-	.	gene_id "MSTRG.116827"; transcript_id "MSTRG.116827.87"; exon_number "7";
chr22	StringTie	exon	28703505	28703566	1000	-	.	gene_id "MSTRG.116827"; transcript_id "MSTRG.116827.87"; exon_number "8";
chr22	StringTie	exon	28710006	28710059	1000	-	.	gene_id "MSTRG.116827"; transcript_id "MSTRG.116827.87"; exon_number "9";
chr22	StringTie	exon	28711909	28712017	1000	-	.	gene_id "MSTRG.116827"; transcript_id "MSTRG.116827.87"; exon_number "10";
chr22	StringTie	exon	28719395	28719485	1000	-	.	gene_id "MSTRG.116827"; transcript_id "MSTRG.116827.87"; exon_number "11";
chr22	StringTie	exon	28724977	28725120	1000	-	.	gene_id "MSTRG.116827"; transcript_id "MSTRG.116827.87"; exon_number "12";
chr22	StringTie	exon	28725243	28725367	1000	-	.	gene_id "MSTRG.116827"; transcript_id "MSTRG.116827.87"; exon_number "13";
chr22	StringTie	exon	28734403	28734727	1000	-	.	gene_id "MSTRG.116827"; transcript_id "MSTRG.116827.87"; exon_number "14";
chr22	StringTie	exon	28737260	28737291	1000	-	.	gene_id "MSTRG.116827"; transcript_id "MSTRG.116827.87"; exon_number "15";
chr22	StringTie	transcript	28687742	28738118	1000	-	.	gene_id "MSTRG.116827"; transcript_id "MSTRG.116827.88";
chr22	StringTie	exon	28687742	28687986	1000	-	.	gene_id "MSTRG.116827"; transcript_id "MSTRG.116827.88"; exon_number "1";
chr22	StringTie	exon	28689135	28689215	1000	-	.	gene_id "MSTRG.116827"; transcript_id "MSTRG.116827.88"; exon_number "2";
chr22	StringTie	exon	28694032	28694117	1000	-	.	gene_id "MSTRG.116827"; transcript_id "MSTRG.116827.88"; exon_number "3";
chr22	StringTie	exon	28695127	28695236	1000	-	.	gene_id "MSTRG.116827"; transcript_id "MSTRG.116827.88"; exon_number "4";
chr22	StringTie	exon	28695710	28695873	1000	-	.	gene_id "MSTRG.116827"; transcript_id "MSTRG.116827.88"; exon_number "5";
chr22	StringTie	exon	28696901	28696987	1000	-	.	gene_id "MSTRG.116827"; transcript_id "MSTRG.116827.88"; exon_number "6";
chr22	StringTie	exon	28699838	28699937	1000	-	.	gene_id "MSTRG.116827"; transcript_id "MSTRG.116827.88"; exon_number "7";
chr22	StringTie	exon	28703505	28703566	1000	-	.	gene_id "MSTRG.116827"; transcript_id "MSTRG.116827.88"; exon_number "8";
chr22	StringTie	exon	28710006	28710059	1000	-	.	gene_id "MSTRG.116827"; transcript_id "MSTRG.116827.88"; exon_number "9";
chr22	StringTie	exon	28711909	28712017	1000	-	.	gene_id "MSTRG.116827"; transcript_id "MSTRG.116827.88"; exon_number "10";
chr22	StringTie	exon	28719395	28719485	1000	-	.	gene_id "MSTRG.116827"; transcript_id "MSTRG.116827.88"; exon_number "11";
chr22	StringTie	exon	28724977	28725124	1000	-	.	gene_id "MSTRG.116827"; transcript_id "MSTRG.116827.88"; exon_number "12";
chr22	StringTie	exon	28725243	28725367	1000	-	.	gene_id "MSTRG.116827"; transcript_id "MSTRG.116827.88"; exon_number "13";
chr22	StringTie	exon	28734403	28734727	1000	-	.	gene_id "MSTRG.116827"; transcript_id "MSTRG.116827.88"; exon_number "14";
chr22	StringTie	exon	28737885	28738118	1000	-	.	gene_id "MSTRG.116827"; transcript_id "MSTRG.116827.88"; exon_number "15";
chr22	StringTie	transcript	28687742	28738155	1000	-	.	gene_id "MSTRG.116827"; transcript_id "MSTRG.116827.89";
chr22	StringTie	exon	28687742	28687986	1000	-	.	gene_id "MSTRG.116827"; transcript_id "MSTRG.116827.89"; exon_number "1";
chr22	StringTie	exon	28689135	28689215	1000	-	.	gene_id "MSTRG.116827"; transcript_id "MSTRG.116827.89"; exon_number "2";
chr22	StringTie	exon	28694032	28694117	1000	-	.	gene_id "MSTRG.116827"; transcript_id "MSTRG.116827.89"; exon_number "3";
chr22	StringTie	exon	28695127	28695209	1000	-	.	gene_id "MSTRG.116827"; transcript_id "MSTRG.116827.89"; exon_number "4";
chr22	StringTie	exon	28695710	28695873	1000	-	.	gene_id "MSTRG.116827"; transcript_id "MSTRG.116827.89"; exon_number "5";
chr22	StringTie	exon	28696901	28696987	1000	-	.	gene_id "MSTRG.116827"; transcript_id "MSTRG.116827.89"; exon_number "6";
chr22	StringTie	exon	28699838	28699937	1000	-	.	gene_id "MSTRG.116827"; transcript_id "MSTRG.116827.89"; exon_number "7";
chr22	StringTie	exon	28703505	28703566	1000	-	.	gene_id "MSTRG.116827"; transcript_id "MSTRG.116827.89"; exon_number "8";
chr22	StringTie	exon	28710006	28710059	1000	-	.	gene_id "MSTRG.116827"; transcript_id "MSTRG.116827.89"; exon_number "9";
chr22	StringTie	exon	28711909	28712017	1000	-	.	gene_id "MSTRG.116827"; transcript_id "MSTRG.116827.89"; exon_number "10";
chr22	StringTie	exon	28719395	28719485	1000	-	.	gene_id "MSTRG.116827"; transcript_id "MSTRG.116827.89"; exon_number "11";
chr22	StringTie	exon	28724977	28725124	1000	-	.	gene_id "MSTRG.116827"; transcript_id "MSTRG.116827.89"; exon_number "12";
chr22	StringTie	exon	28725243	28725367	1000	-	.	gene_id "MSTRG.116827"; transcript_id "MSTRG.116827.89"; exon_number "13";
chr22	StringTie	exon	28734403	28734727	1000	-	.	gene_id "MSTRG.116827"; transcript_id "MSTRG.116827.89"; exon_number "14";
chr22	StringTie	exon	28737885	28738155	1000	-	.	gene_id "MSTRG.116827"; transcript_id "MSTRG.116827.89"; exon_number "15";
chr22	StringTie	transcript	28687653	28742661	1000	-	.	gene_id "MSTRG.116827"; transcript_id "MSTRG.116827.9";
chr22	StringTie	exon	28687653	28687986	1000	-	.	gene_id "MSTRG.116827"; transcript_id "MSTRG.116827.9"; exon_number "1";
chr22	StringTie	exon	28689135	28689215	1000	-	.	gene_id "MSTRG.116827"; transcript_id "MSTRG.116827.9"; exon_number "2";
chr22	StringTie	exon	28694032	28694117	1000	-	.	gene_id "MSTRG.116827"; transcript_id "MSTRG.116827.9"; exon_number "3";
chr22	StringTie	exon	28695127	28695242	1000	-	.	gene_id "MSTRG.116827"; transcript_id "MSTRG.116827.9"; exon_number "4";
chr22	StringTie	exon	28695710	28695873	1000	-	.	gene_id "MSTRG.116827"; transcript_id "MSTRG.116827.9"; exon_number "5";
chr22	StringTie	exon	28696901	28697129	1000	-	.	gene_id "MSTRG.116827"; transcript_id "MSTRG.116827.9"; exon_number "6";
chr22	StringTie	exon	28699838	28699937	1000	-	.	gene_id "MSTRG.116827"; transcript_id "MSTRG.116827.9"; exon_number "7";
chr22	StringTie	exon	28703505	28703566	1000	-	.	gene_id "MSTRG.116827"; transcript_id "MSTRG.116827.9"; exon_number "8";
chr22	StringTie	exon	28710006	28710059	1000	-	.	gene_id "MSTRG.116827"; transcript_id "MSTRG.116827.9"; exon_number "9";
chr22	StringTie	exon	28711909	28712017	1000	-	.	gene_id "MSTRG.116827"; transcript_id "MSTRG.116827.9"; exon_number "10";
chr22	StringTie	exon	28719395	28719485	1000	-	.	gene_id "MSTRG.116827"; transcript_id "MSTRG.116827.9"; exon_number "11";
chr22	StringTie	exon	28724977	28725124	1000	-	.	gene_id "MSTRG.116827"; transcript_id "MSTRG.116827.9"; exon_number "12";
chr22	StringTie	exon	28725243	28725367	1000	-	.	gene_id "MSTRG.116827"; transcript_id "MSTRG.116827.9"; exon_number "13";
chr22	StringTie	exon	28734403	28734727	1000	-	.	gene_id "MSTRG.116827"; transcript_id "MSTRG.116827.9"; exon_number "14";
chr22	StringTie	exon	28741769	28742661	1000	-	.	gene_id "MSTRG.116827"; transcript_id "MSTRG.116827.9"; exon_number "15";
chr22	StringTie	transcript	28687742	28741806	1000	-	.	gene_id "MSTRG.116827"; transcript_id "MSTRG.116827.90";
chr22	StringTie	exon	28687742	28687986	1000	-	.	gene_id "MSTRG.116827"; transcript_id "MSTRG.116827.90"; exon_number "1";
chr22	StringTie	exon	28689135	28689215	1000	-	.	gene_id "MSTRG.116827"; transcript_id "MSTRG.116827.90"; exon_number "2";
chr22	StringTie	exon	28694032	28694117	1000	-	.	gene_id "MSTRG.116827"; transcript_id "MSTRG.116827.90"; exon_number "3";
chr22	StringTie	exon	28695127	28695214	1000	-	.	gene_id "MSTRG.116827"; transcript_id "MSTRG.116827.90"; exon_number "4";
chr22	StringTie	exon	28695710	28695873	1000	-	.	gene_id "MSTRG.116827"; transcript_id "MSTRG.116827.90"; exon_number "5";
chr22	StringTie	exon	28696901	28696987	1000	-	.	gene_id "MSTRG.116827"; transcript_id "MSTRG.116827.90"; exon_number "6";
chr22	StringTie	exon	28699838	28699937	1000	-	.	gene_id "MSTRG.116827"; transcript_id "MSTRG.116827.90"; exon_number "7";
chr22	StringTie	exon	28703505	28703566	1000	-	.	gene_id "MSTRG.116827"; transcript_id "MSTRG.116827.90"; exon_number "8";
chr22	StringTie	exon	28710006	28710059	1000	-	.	gene_id "MSTRG.116827"; transcript_id "MSTRG.116827.90"; exon_number "9";
chr22	StringTie	exon	28711909	28712017	1000	-	.	gene_id "MSTRG.116827"; transcript_id "MSTRG.116827.90"; exon_number "10";
chr22	StringTie	exon	28719395	28719485	1000	-	.	gene_id "MSTRG.116827"; transcript_id "MSTRG.116827.90"; exon_number "11";
chr22	StringTie	exon	28724565	28724923	1000	-	.	gene_id "MSTRG.116827"; transcript_id "MSTRG.116827.90"; exon_number "12";
chr22	StringTie	exon	28725243	28725367	1000	-	.	gene_id "MSTRG.116827"; transcript_id "MSTRG.116827.90"; exon_number "13";
chr22	StringTie	exon	28734403	28734727	1000	-	.	gene_id "MSTRG.116827"; transcript_id "MSTRG.116827.90"; exon_number "14";
chr22	StringTie	exon	28741769	28741806	1000	-	.	gene_id "MSTRG.116827"; transcript_id "MSTRG.116827.90"; exon_number "15";
chr22	StringTie	transcript	28687742	28738190	1000	-	.	gene_id "MSTRG.116827"; transcript_id "MSTRG.116827.91";
chr22	StringTie	exon	28687742	28687986	1000	-	.	gene_id "MSTRG.116827"; transcript_id "MSTRG.116827.91"; exon_number "1";
chr22	StringTie	exon	28689135	28689215	1000	-	.	gene_id "MSTRG.116827"; transcript_id "MSTRG.116827.91"; exon_number "2";
chr22	StringTie	exon	28694032	28694117	1000	-	.	gene_id "MSTRG.116827"; transcript_id "MSTRG.116827.91"; exon_number "3";
chr22	StringTie	exon	28695127	28695209	1000	-	.	gene_id "MSTRG.116827"; transcript_id "MSTRG.116827.91"; exon_number "4";
chr22	StringTie	exon	28695710	28695873	1000	-	.	gene_id "MSTRG.116827"; transcript_id "MSTRG.116827.91"; exon_number "5";
chr22	StringTie	exon	28696901	28696987	1000	-	.	gene_id "MSTRG.116827"; transcript_id "MSTRG.116827.91"; exon_number "6";
chr22	StringTie	exon	28699838	28699937	1000	-	.	gene_id "MSTRG.116827"; transcript_id "MSTRG.116827.91"; exon_number "7";
chr22	StringTie	exon	28703505	28703566	1000	-	.	gene_id "MSTRG.116827"; transcript_id "MSTRG.116827.91"; exon_number "8";
chr22	StringTie	exon	28710006	28710059	1000	-	.	gene_id "MSTRG.116827"; transcript_id "MSTRG.116827.91"; exon_number "9";
chr22	StringTie	exon	28711909	28712017	1000	-	.	gene_id "MSTRG.116827"; transcript_id "MSTRG.116827.91"; exon_number "10";
chr22	StringTie	exon	28719395	28719485	1000	-	.	gene_id "MSTRG.116827"; transcript_id "MSTRG.116827.91"; exon_number "11";
chr22	StringTie	exon	28724977	28725124	1000	-	.	gene_id "MSTRG.116827"; transcript_id "MSTRG.116827.91"; exon_number "12";
chr22	StringTie	exon	28725243	28725367	1000	-	.	gene_id "MSTRG.116827"; transcript_id "MSTRG.116827.91"; exon_number "13";
chr22	StringTie	exon	28734403	28734727	1000	-	.	gene_id "MSTRG.116827"; transcript_id "MSTRG.116827.91"; exon_number "14";
chr22	StringTie	exon	28738082	28738190	1000	-	.	gene_id "MSTRG.116827"; transcript_id "MSTRG.116827.91"; exon_number "15";
chr22	StringTie	transcript	28687742	28742385	1000	-	.	gene_id "MSTRG.116827"; transcript_id "MSTRG.116827.92";
chr22	StringTie	exon	28687742	28687986	1000	-	.	gene_id "MSTRG.116827"; transcript_id "MSTRG.116827.92"; exon_number "1";
chr22	StringTie	exon	28689135	28689215	1000	-	.	gene_id "MSTRG.116827"; transcript_id "MSTRG.116827.92"; exon_number "2";
chr22	StringTie	exon	28694032	28694117	1000	-	.	gene_id "MSTRG.116827"; transcript_id "MSTRG.116827.92"; exon_number "3";
chr22	StringTie	exon	28695127	28695242	1000	-	.	gene_id "MSTRG.116827"; transcript_id "MSTRG.116827.92"; exon_number "4";
chr22	StringTie	exon	28695710	28695873	1000	-	.	gene_id "MSTRG.116827"; transcript_id "MSTRG.116827.92"; exon_number "5";
chr22	StringTie	exon	28696901	28696987	1000	-	.	gene_id "MSTRG.116827"; transcript_id "MSTRG.116827.92"; exon_number "6";
chr22	StringTie	exon	28699838	28699937	1000	-	.	gene_id "MSTRG.116827"; transcript_id "MSTRG.116827.92"; exon_number "7";
chr22	StringTie	exon	28703505	28703566	1000	-	.	gene_id "MSTRG.116827"; transcript_id "MSTRG.116827.92"; exon_number "8";
chr22	StringTie	exon	28710006	28710059	1000	-	.	gene_id "MSTRG.116827"; transcript_id "MSTRG.116827.92"; exon_number "9";
chr22	StringTie	exon	28711909	28712017	1000	-	.	gene_id "MSTRG.116827"; transcript_id "MSTRG.116827.92"; exon_number "10";
chr22	StringTie	exon	28719395	28719485	1000	-	.	gene_id "MSTRG.116827"; transcript_id "MSTRG.116827.92"; exon_number "11";
chr22	StringTie	exon	28724977	28725124	1000	-	.	gene_id "MSTRG.116827"; transcript_id "MSTRG.116827.92"; exon_number "12";
chr22	StringTie	exon	28725243	28725367	1000	-	.	gene_id "MSTRG.116827"; transcript_id "MSTRG.116827.92"; exon_number "13";
chr22	StringTie	exon	28734403	28734727	1000	-	.	gene_id "MSTRG.116827"; transcript_id "MSTRG.116827.92"; exon_number "14";
chr22	StringTie	exon	28742295	28742385	1000	-	.	gene_id "MSTRG.116827"; transcript_id "MSTRG.116827.92"; exon_number "15";
chr22	StringTie	transcript	28687742	28742432	1000	-	.	gene_id "MSTRG.116827"; transcript_id "MSTRG.116827.93";
chr22	StringTie	exon	28687742	28687986	1000	-	.	gene_id "MSTRG.116827"; transcript_id "MSTRG.116827.93"; exon_number "1";
chr22	StringTie	exon	28689135	28689215	1000	-	.	gene_id "MSTRG.116827"; transcript_id "MSTRG.116827.93"; exon_number "2";
chr22	StringTie	exon	28694032	28694117	1000	-	.	gene_id "MSTRG.116827"; transcript_id "MSTRG.116827.93"; exon_number "3";
chr22	StringTie	exon	28695127	28695236	1000	-	.	gene_id "MSTRG.116827"; transcript_id "MSTRG.116827.93"; exon_number "4";
chr22	StringTie	exon	28695710	28695873	1000	-	.	gene_id "MSTRG.116827"; transcript_id "MSTRG.116827.93"; exon_number "5";
chr22	StringTie	exon	28696901	28696987	1000	-	.	gene_id "MSTRG.116827"; transcript_id "MSTRG.116827.93"; exon_number "6";
chr22	StringTie	exon	28699838	28699937	1000	-	.	gene_id "MSTRG.116827"; transcript_id "MSTRG.116827.93"; exon_number "7";
chr22	StringTie	exon	28703505	28703566	1000	-	.	gene_id "MSTRG.116827"; transcript_id "MSTRG.116827.93"; exon_number "8";
chr22	StringTie	exon	28710006	28710059	1000	-	.	gene_id "MSTRG.116827"; transcript_id "MSTRG.116827.93"; exon_number "9";
chr22	StringTie	exon	28711909	28712017	1000	-	.	gene_id "MSTRG.116827"; transcript_id "MSTRG.116827.93"; exon_number "10";
chr22	StringTie	exon	28719395	28719485	1000	-	.	gene_id "MSTRG.116827"; transcript_id "MSTRG.116827.93"; exon_number "11";
chr22	StringTie	exon	28724977	28725124	1000	-	.	gene_id "MSTRG.116827"; transcript_id "MSTRG.116827.93"; exon_number "12";
chr22	StringTie	exon	28725243	28725367	1000	-	.	gene_id "MSTRG.116827"; transcript_id "MSTRG.116827.93"; exon_number "13";
chr22	StringTie	exon	28734403	28734727	1000	-	.	gene_id "MSTRG.116827"; transcript_id "MSTRG.116827.93"; exon_number "14";
chr22	StringTie	exon	28741782	28742432	1000	-	.	gene_id "MSTRG.116827"; transcript_id "MSTRG.116827.93"; exon_number "15";
chr22	StringTie	transcript	28687742	28738280	1000	-	.	gene_id "MSTRG.116827"; transcript_id "MSTRG.116827.94";
chr22	StringTie	exon	28687742	28687986	1000	-	.	gene_id "MSTRG.116827"; transcript_id "MSTRG.116827.94"; exon_number "1";
chr22	StringTie	exon	28689135	28689215	1000	-	.	gene_id "MSTRG.116827"; transcript_id "MSTRG.116827.94"; exon_number "2";
chr22	StringTie	exon	28694032	28694117	1000	-	.	gene_id "MSTRG.116827"; transcript_id "MSTRG.116827.94"; exon_number "3";
chr22	StringTie	exon	28695127	28695209	1000	-	.	gene_id "MSTRG.116827"; transcript_id "MSTRG.116827.94"; exon_number "4";
chr22	StringTie	exon	28695710	28695873	1000	-	.	gene_id "MSTRG.116827"; transcript_id "MSTRG.116827.94"; exon_number "5";
chr22	StringTie	exon	28696901	28696987	1000	-	.	gene_id "MSTRG.116827"; transcript_id "MSTRG.116827.94"; exon_number "6";
chr22	StringTie	exon	28699838	28699937	1000	-	.	gene_id "MSTRG.116827"; transcript_id "MSTRG.116827.94"; exon_number "7";
chr22	StringTie	exon	28703505	28703566	1000	-	.	gene_id "MSTRG.116827"; transcript_id "MSTRG.116827.94"; exon_number "8";
chr22	StringTie	exon	28710006	28710059	1000	-	.	gene_id "MSTRG.116827"; transcript_id "MSTRG.116827.94"; exon_number "9";
chr22	StringTie	exon	28711909	28712017	1000	-	.	gene_id "MSTRG.116827"; transcript_id "MSTRG.116827.94"; exon_number "10";
chr22	StringTie	exon	28719395	28719485	1000	-	.	gene_id "MSTRG.116827"; transcript_id "MSTRG.116827.94"; exon_number "11";
chr22	StringTie	exon	28724977	28725124	1000	-	.	gene_id "MSTRG.116827"; transcript_id "MSTRG.116827.94"; exon_number "12";
chr22	StringTie	exon	28725243	28725367	1000	-	.	gene_id "MSTRG.116827"; transcript_id "MSTRG.116827.94"; exon_number "13";
chr22	StringTie	exon	28734403	28734727	1000	-	.	gene_id "MSTRG.116827"; transcript_id "MSTRG.116827.94"; exon_number "14";
chr22	StringTie	exon	28738257	28738280	1000	-	.	gene_id "MSTRG.116827"; transcript_id "MSTRG.116827.94"; exon_number "15";
chr22	StringTie	transcript	28687742	28742359	1000	-	.	gene_id "MSTRG.116827"; transcript_id "MSTRG.116827.95";
chr22	StringTie	exon	28687742	28687986	1000	-	.	gene_id "MSTRG.116827"; transcript_id "MSTRG.116827.95"; exon_number "1";
chr22	StringTie	exon	28689135	28689215	1000	-	.	gene_id "MSTRG.116827"; transcript_id "MSTRG.116827.95"; exon_number "2";
chr22	StringTie	exon	28695133	28695242	1000	-	.	gene_id "MSTRG.116827"; transcript_id "MSTRG.116827.95"; exon_number "3";
chr22	StringTie	exon	28695710	28695873	1000	-	.	gene_id "MSTRG.116827"; transcript_id "MSTRG.116827.95"; exon_number "4";
chr22	StringTie	exon	28696901	28696987	1000	-	.	gene_id "MSTRG.116827"; transcript_id "MSTRG.116827.95"; exon_number "5";
chr22	StringTie	exon	28699838	28699937	1000	-	.	gene_id "MSTRG.116827"; transcript_id "MSTRG.116827.95"; exon_number "6";
chr22	StringTie	exon	28703505	28703566	1000	-	.	gene_id "MSTRG.116827"; transcript_id "MSTRG.116827.95"; exon_number "7";
chr22	StringTie	exon	28710006	28710059	1000	-	.	gene_id "MSTRG.116827"; transcript_id "MSTRG.116827.95"; exon_number "8";
chr22	StringTie	exon	28711909	28712017	1000	-	.	gene_id "MSTRG.116827"; transcript_id "MSTRG.116827.95"; exon_number "9";
chr22	StringTie	exon	28719395	28719485	1000	-	.	gene_id "MSTRG.116827"; transcript_id "MSTRG.116827.95"; exon_number "10";
chr22	StringTie	exon	28724977	28725124	1000	-	.	gene_id "MSTRG.116827"; transcript_id "MSTRG.116827.95"; exon_number "11";
chr22	StringTie	exon	28725243	28725367	1000	-	.	gene_id "MSTRG.116827"; transcript_id "MSTRG.116827.95"; exon_number "12";
chr22	StringTie	exon	28730456	28730548	1000	-	.	gene_id "MSTRG.116827"; transcript_id "MSTRG.116827.95"; exon_number "13";
chr22	StringTie	exon	28734403	28734727	1000	-	.	gene_id "MSTRG.116827"; transcript_id "MSTRG.116827.95"; exon_number "14";
chr22	StringTie	exon	28741769	28742359	1000	-	.	gene_id "MSTRG.116827"; transcript_id "MSTRG.116827.95"; exon_number "15";
chr22	StringTie	transcript	28687742	28742584	1000	-	.	gene_id "MSTRG.116827"; transcript_id "MSTRG.116827.96";
chr22	StringTie	exon	28687742	28687986	1000	-	.	gene_id "MSTRG.116827"; transcript_id "MSTRG.116827.96"; exon_number "1";
chr22	StringTie	exon	28689135	28689215	1000	-	.	gene_id "MSTRG.116827"; transcript_id "MSTRG.116827.96"; exon_number "2";
chr22	StringTie	exon	28694032	28694117	1000	-	.	gene_id "MSTRG.116827"; transcript_id "MSTRG.116827.96"; exon_number "3";
chr22	StringTie	exon	28695127	28695242	1000	-	.	gene_id "MSTRG.116827"; transcript_id "MSTRG.116827.96"; exon_number "4";
chr22	StringTie	exon	28695710	28695873	1000	-	.	gene_id "MSTRG.116827"; transcript_id "MSTRG.116827.96"; exon_number "5";
chr22	StringTie	exon	28696901	28696987	1000	-	.	gene_id "MSTRG.116827"; transcript_id "MSTRG.116827.96"; exon_number "6";
chr22	StringTie	exon	28699838	28699937	1000	-	.	gene_id "MSTRG.116827"; transcript_id "MSTRG.116827.96"; exon_number "7";
chr22	StringTie	exon	28710006	28710059	1000	-	.	gene_id "MSTRG.116827"; transcript_id "MSTRG.116827.96"; exon_number "8";
chr22	StringTie	exon	28711909	28712017	1000	-	.	gene_id "MSTRG.116827"; transcript_id "MSTRG.116827.96"; exon_number "9";
chr22	StringTie	exon	28719395	28719485	1000	-	.	gene_id "MSTRG.116827"; transcript_id "MSTRG.116827.96"; exon_number "10";
chr22	StringTie	exon	28724977	28725124	1000	-	.	gene_id "MSTRG.116827"; transcript_id "MSTRG.116827.96"; exon_number "11";
chr22	StringTie	exon	28725243	28725367	1000	-	.	gene_id "MSTRG.116827"; transcript_id "MSTRG.116827.96"; exon_number "12";
chr22	StringTie	exon	28734403	28734727	1000	-	.	gene_id "MSTRG.116827"; transcript_id "MSTRG.116827.96"; exon_number "13";
chr22	StringTie	exon	28737885	28738038	1000	-	.	gene_id "MSTRG.116827"; transcript_id "MSTRG.116827.96"; exon_number "14";
chr22	StringTie	exon	28741769	28742584	1000	-	.	gene_id "MSTRG.116827"; transcript_id "MSTRG.116827.96"; exon_number "15";
chr22	StringTie	transcript	28687742	28742375	1000	-	.	gene_id "MSTRG.116827"; transcript_id "MSTRG.116827.97";
chr22	StringTie	exon	28687742	28687986	1000	-	.	gene_id "MSTRG.116827"; transcript_id "MSTRG.116827.97"; exon_number "1";
chr22	StringTie	exon	28689135	28689215	1000	-	.	gene_id "MSTRG.116827"; transcript_id "MSTRG.116827.97"; exon_number "2";
chr22	StringTie	exon	28694032	28694117	1000	-	.	gene_id "MSTRG.116827"; transcript_id "MSTRG.116827.97"; exon_number "3";
chr22	StringTie	exon	28695127	28695242	1000	-	.	gene_id "MSTRG.116827"; transcript_id "MSTRG.116827.97"; exon_number "4";
chr22	StringTie	exon	28695710	28695873	1000	-	.	gene_id "MSTRG.116827"; transcript_id "MSTRG.116827.97"; exon_number "5";
chr22	StringTie	exon	28696901	28696987	1000	-	.	gene_id "MSTRG.116827"; transcript_id "MSTRG.116827.97"; exon_number "6";
chr22	StringTie	exon	28699838	28699937	1000	-	.	gene_id "MSTRG.116827"; transcript_id "MSTRG.116827.97"; exon_number "7";
chr22	StringTie	exon	28703505	28703566	1000	-	.	gene_id "MSTRG.116827"; transcript_id "MSTRG.116827.97"; exon_number "8";
chr22	StringTie	exon	28710006	28710059	1000	-	.	gene_id "MSTRG.116827"; transcript_id "MSTRG.116827.97"; exon_number "9";
chr22	StringTie	exon	28711909	28712017	1000	-	.	gene_id "MSTRG.116827"; transcript_id "MSTRG.116827.97"; exon_number "10";
chr22	StringTie	exon	28724977	28725124	1000	-	.	gene_id "MSTRG.116827"; transcript_id "MSTRG.116827.97"; exon_number "11";
chr22	StringTie	exon	28725243	28725367	1000	-	.	gene_id "MSTRG.116827"; transcript_id "MSTRG.116827.97"; exon_number "12";
chr22	StringTie	exon	28730420	28730548	1000	-	.	gene_id "MSTRG.116827"; transcript_id "MSTRG.116827.97"; exon_number "13";
chr22	StringTie	exon	28734403	28734727	1000	-	.	gene_id "MSTRG.116827"; transcript_id "MSTRG.116827.97"; exon_number "14";
chr22	StringTie	exon	28741782	28742375	1000	-	.	gene_id "MSTRG.116827"; transcript_id "MSTRG.116827.97"; exon_number "15";
chr22	StringTie	transcript	28687742	28742393	1000	-	.	gene_id "MSTRG.116827"; transcript_id "MSTRG.116827.98";
chr22	StringTie	exon	28687742	28687986	1000	-	.	gene_id "MSTRG.116827"; transcript_id "MSTRG.116827.98"; exon_number "1";
chr22	StringTie	exon	28689135	28689215	1000	-	.	gene_id "MSTRG.116827"; transcript_id "MSTRG.116827.98"; exon_number "2";
chr22	StringTie	exon	28694032	28694117	1000	-	.	gene_id "MSTRG.116827"; transcript_id "MSTRG.116827.98"; exon_number "3";
chr22	StringTie	exon	28695127	28695242	1000	-	.	gene_id "MSTRG.116827"; transcript_id "MSTRG.116827.98"; exon_number "4";
chr22	StringTie	exon	28695710	28695873	1000	-	.	gene_id "MSTRG.116827"; transcript_id "MSTRG.116827.98"; exon_number "5";
chr22	StringTie	exon	28696901	28696987	1000	-	.	gene_id "MSTRG.116827"; transcript_id "MSTRG.116827.98"; exon_number "6";
chr22	StringTie	exon	28699838	28699937	1000	-	.	gene_id "MSTRG.116827"; transcript_id "MSTRG.116827.98"; exon_number "7";
chr22	StringTie	exon	28703505	28703566	1000	-	.	gene_id "MSTRG.116827"; transcript_id "MSTRG.116827.98"; exon_number "8";
chr22	StringTie	exon	28710006	28710059	1000	-	.	gene_id "MSTRG.116827"; transcript_id "MSTRG.116827.98"; exon_number "9";
chr22	StringTie	exon	28711909	28712017	1000	-	.	gene_id "MSTRG.116827"; transcript_id "MSTRG.116827.98"; exon_number "10";
chr22	StringTie	exon	28719395	28719485	1000	-	.	gene_id "MSTRG.116827"; transcript_id "MSTRG.116827.98"; exon_number "11";
chr22	StringTie	exon	28724977	28725124	1000	-	.	gene_id "MSTRG.116827"; transcript_id "MSTRG.116827.98"; exon_number "12";
chr22	StringTie	exon	28725243	28725367	1000	-	.	gene_id "MSTRG.116827"; transcript_id "MSTRG.116827.98"; exon_number "13";
chr22	StringTie	exon	28730420	28730548	1000	-	.	gene_id "MSTRG.116827"; transcript_id "MSTRG.116827.98"; exon_number "14";
chr22	StringTie	exon	28741769	28742393	1000	-	.	gene_id "MSTRG.116827"; transcript_id "MSTRG.116827.98"; exon_number "15";
chr22	StringTie	transcript	28687742	28737568	1000	-	.	gene_id "MSTRG.116827"; transcript_id "MSTRG.116827.99";
chr22	StringTie	exon	28687742	28687986	1000	-	.	gene_id "MSTRG.116827"; transcript_id "MSTRG.116827.99"; exon_number "1";
chr22	StringTie	exon	28689135	28689215	1000	-	.	gene_id "MSTRG.116827"; transcript_id "MSTRG.116827.99"; exon_number "2";
chr22	StringTie	exon	28694032	28694117	1000	-	.	gene_id "MSTRG.116827"; transcript_id "MSTRG.116827.99"; exon_number "3";
chr22	StringTie	exon	28695127	28695209	1000	-	.	gene_id "MSTRG.116827"; transcript_id "MSTRG.116827.99"; exon_number "4";
chr22	StringTie	exon	28695710	28695873	1000	-	.	gene_id "MSTRG.116827"; transcript_id "MSTRG.116827.99"; exon_number "5";
chr22	StringTie	exon	28696901	28696987	1000	-	.	gene_id "MSTRG.116827"; transcript_id "MSTRG.116827.99"; exon_number "6";
chr22	StringTie	exon	28699838	28699937	1000	-	.	gene_id "MSTRG.116827"; transcript_id "MSTRG.116827.99"; exon_number "7";
chr22	StringTie	exon	28703505	28703566	1000	-	.	gene_id "MSTRG.116827"; transcript_id "MSTRG.116827.99"; exon_number "8";
chr22	StringTie	exon	28710006	28710059	1000	-	.	gene_id "MSTRG.116827"; transcript_id "MSTRG.116827.99"; exon_number "9";
chr22	StringTie	exon	28711909	28712017	1000	-	.	gene_id "MSTRG.116827"; transcript_id "MSTRG.116827.99"; exon_number "10";
chr22	StringTie	exon	28719395	28719485	1000	-	.	gene_id "MSTRG.116827"; transcript_id "MSTRG.116827.99"; exon_number "11";
chr22	StringTie	exon	28724977	28725124	1000	-	.	gene_id "MSTRG.116827"; transcript_id "MSTRG.116827.99"; exon_number "12";
chr22	StringTie	exon	28725243	28725367	1000	-	.	gene_id "MSTRG.116827"; transcript_id "MSTRG.116827.99"; exon_number "13";
chr22	StringTie	exon	28730456	28730548	1000	-	.	gene_id "MSTRG.116827"; transcript_id "MSTRG.116827.99"; exon_number "14";
chr22	StringTie	exon	28734403	28734727	1000	-	.	gene_id "MSTRG.116827"; transcript_id "MSTRG.116827.99"; exon_number "15";
chr22	StringTie	exon	28737260	28737568	1000	-	.	gene_id "MSTRG.116827"; transcript_id "MSTRG.116827.99"; exon_number "16";
chr22	StringTie	transcript	28742031	28757510	1000	+	.	gene_id "MSTRG.116828"; transcript_id "ENST00000216027"; gene_name "HSCB"; ref_gene_id "ENSG00000100209";
chr22	StringTie	exon	28742031	28742331	1000	+	.	gene_id "MSTRG.116828"; transcript_id "ENST00000216027"; exon_number "1"; gene_name "HSCB"; ref_gene_id "ENSG00000100209";
chr22	StringTie	exon	28743882	28743978	1000	+	.	gene_id "MSTRG.116828"; transcript_id "ENST00000216027"; exon_number "2"; gene_name "HSCB"; ref_gene_id "ENSG00000100209";
chr22	StringTie	exon	28744615	28744704	1000	+	.	gene_id "MSTRG.116828"; transcript_id "ENST00000216027"; exon_number "3"; gene_name "HSCB"; ref_gene_id "ENSG00000100209";
chr22	StringTie	exon	28745864	28746008	1000	+	.	gene_id "MSTRG.116828"; transcript_id "ENST00000216027"; exon_number "4"; gene_name "HSCB"; ref_gene_id "ENSG00000100209";
chr22	StringTie	exon	28751241	28751288	1000	+	.	gene_id "MSTRG.116828"; transcript_id "ENST00000216027"; exon_number "5"; gene_name "HSCB"; ref_gene_id "ENSG00000100209";
chr22	StringTie	exon	28757078	28757510	1000	+	.	gene_id "MSTRG.116828"; transcript_id "ENST00000216027"; exon_number "6"; gene_name "HSCB"; ref_gene_id "ENSG00000100209";
chr22	StringTie	transcript	28772674	28789295	1000	+	.	gene_id "MSTRG.116828"; transcript_id "ENST00000249064"; gene_name "CCDC117"; ref_gene_id "ENSG00000159873";
chr22	StringTie	exon	28772674	28773034	1000	+	.	gene_id "MSTRG.116828"; transcript_id "ENST00000249064"; exon_number "1"; gene_name "CCDC117"; ref_gene_id "ENSG00000159873";
chr22	StringTie	exon	28773725	28773778	1000	+	.	gene_id "MSTRG.116828"; transcript_id "ENST00000249064"; exon_number "2"; gene_name "CCDC117"; ref_gene_id "ENSG00000159873";
chr22	StringTie	exon	28780948	28781172	1000	+	.	gene_id "MSTRG.116828"; transcript_id "ENST00000249064"; exon_number "3"; gene_name "CCDC117"; ref_gene_id "ENSG00000159873";
chr22	StringTie	exon	28783508	28783645	1000	+	.	gene_id "MSTRG.116828"; transcript_id "ENST00000249064"; exon_number "4"; gene_name "CCDC117"; ref_gene_id "ENSG00000159873";
chr22	StringTie	exon	28786089	28789295	1000	+	.	gene_id "MSTRG.116828"; transcript_id "ENST00000249064"; exon_number "5"; gene_name "CCDC117"; ref_gene_id "ENSG00000159873";
chr22	StringTie	transcript	29073118	29168333	1000	+	.	gene_id "MSTRG.116828"; transcript_id "ENST00000327813"; gene_name "KREMEN1"; ref_gene_id "ENSG00000183762";
chr22	StringTie	exon	29073118	29073227	1000	+	.	gene_id "MSTRG.116828"; transcript_id "ENST00000327813"; exon_number "1"; gene_name "KREMEN1"; ref_gene_id "ENSG00000183762";
chr22	StringTie	exon	29094258	29094420	1000	+	.	gene_id "MSTRG.116828"; transcript_id "ENST00000327813"; exon_number "2"; gene_name "KREMEN1"; ref_gene_id "ENSG00000183762";
chr22	StringTie	exon	29098862	29098953	1000	+	.	gene_id "MSTRG.116828"; transcript_id "ENST00000327813"; exon_number "3"; gene_name "KREMEN1"; ref_gene_id "ENSG00000183762";
chr22	StringTie	exon	29121357	29121481	1000	+	.	gene_id "MSTRG.116828"; transcript_id "ENST00000327813"; exon_number "4"; gene_name "KREMEN1"; ref_gene_id "ENSG00000183762";
chr22	StringTie	exon	29125263	29125416	1000	+	.	gene_id "MSTRG.116828"; transcript_id "ENST00000327813"; exon_number "5"; gene_name "KREMEN1"; ref_gene_id "ENSG00000183762";
chr22	StringTie	exon	29137342	29137674	1000	+	.	gene_id "MSTRG.116828"; transcript_id "ENST00000327813"; exon_number "6"; gene_name "KREMEN1"; ref_gene_id "ENSG00000183762";
chr22	StringTie	exon	29138624	29138833	1000	+	.	gene_id "MSTRG.116828"; transcript_id "ENST00000327813"; exon_number "7"; gene_name "KREMEN1"; ref_gene_id "ENSG00000183762";
chr22	StringTie	exon	29140282	29140366	1000	+	.	gene_id "MSTRG.116828"; transcript_id "ENST00000327813"; exon_number "8"; gene_name "KREMEN1"; ref_gene_id "ENSG00000183762";
chr22	StringTie	exon	29141944	29142100	1000	+	.	gene_id "MSTRG.116828"; transcript_id "ENST00000327813"; exon_number "9"; gene_name "KREMEN1"; ref_gene_id "ENSG00000183762";
chr22	StringTie	exon	29167044	29168333	1000	+	.	gene_id "MSTRG.116828"; transcript_id "ENST00000327813"; exon_number "10"; gene_name "KREMEN1"; ref_gene_id "ENSG00000183762";
chr22	StringTie	transcript	28742055	28757515	1000	+	.	gene_id "MSTRG.116828"; transcript_id "ENST00000398941"; gene_name "HSCB"; ref_gene_id "ENSG00000100209";
chr22	StringTie	exon	28742055	28742331	1000	+	.	gene_id "MSTRG.116828"; transcript_id "ENST00000398941"; exon_number "1"; gene_name "HSCB"; ref_gene_id "ENSG00000100209";
chr22	StringTie	exon	28743882	28743978	1000	+	.	gene_id "MSTRG.116828"; transcript_id "ENST00000398941"; exon_number "2"; gene_name "HSCB"; ref_gene_id "ENSG00000100209";
chr22	StringTie	exon	28744615	28744709	1000	+	.	gene_id "MSTRG.116828"; transcript_id "ENST00000398941"; exon_number "3"; gene_name "HSCB"; ref_gene_id "ENSG00000100209";
chr22	StringTie	exon	28751241	28751288	1000	+	.	gene_id "MSTRG.116828"; transcript_id "ENST00000398941"; exon_number "4"; gene_name "HSCB"; ref_gene_id "ENSG00000100209";
chr22	StringTie	exon	28757078	28757515	1000	+	.	gene_id "MSTRG.116828"; transcript_id "ENST00000398941"; exon_number "5"; gene_name "HSCB"; ref_gene_id "ENSG00000100209";
chr22	StringTie	transcript	29073078	29146820	1000	+	.	gene_id "MSTRG.116828"; transcript_id "ENST00000400335"; gene_name "KREMEN1"; ref_gene_id "ENSG00000183762";
chr22	StringTie	exon	29073078	29073227	1000	+	.	gene_id "MSTRG.116828"; transcript_id "ENST00000400335"; exon_number "1"; gene_name "KREMEN1"; ref_gene_id "ENSG00000183762";
chr22	StringTie	exon	29094258	29094420	1000	+	.	gene_id "MSTRG.116828"; transcript_id "ENST00000400335"; exon_number "2"; gene_name "KREMEN1"; ref_gene_id "ENSG00000183762";
chr22	StringTie	exon	29098862	29098953	1000	+	.	gene_id "MSTRG.116828"; transcript_id "ENST00000400335"; exon_number "3"; gene_name "KREMEN1"; ref_gene_id "ENSG00000183762";
chr22	StringTie	exon	29121357	29121481	1000	+	.	gene_id "MSTRG.116828"; transcript_id "ENST00000400335"; exon_number "4"; gene_name "KREMEN1"; ref_gene_id "ENSG00000183762";
chr22	StringTie	exon	29125263	29125416	1000	+	.	gene_id "MSTRG.116828"; transcript_id "ENST00000400335"; exon_number "5"; gene_name "KREMEN1"; ref_gene_id "ENSG00000183762";
chr22	StringTie	exon	29137342	29137674	1000	+	.	gene_id "MSTRG.116828"; transcript_id "ENST00000400335"; exon_number "6"; gene_name "KREMEN1"; ref_gene_id "ENSG00000183762";
chr22	StringTie	exon	29138624	29138782	1000	+	.	gene_id "MSTRG.116828"; transcript_id "ENST00000400335"; exon_number "7"; gene_name "KREMEN1"; ref_gene_id "ENSG00000183762";
chr22	StringTie	exon	29140282	29140366	1000	+	.	gene_id "MSTRG.116828"; transcript_id "ENST00000400335"; exon_number "8"; gene_name "KREMEN1"; ref_gene_id "ENSG00000183762";
chr22	StringTie	exon	29141944	29146820	1000	+	.	gene_id "MSTRG.116828"; transcript_id "ENST00000400335"; exon_number "9"; gene_name "KREMEN1"; ref_gene_id "ENSG00000183762";
chr22	StringTie	transcript	28917389	29053685	1000	+	.	gene_id "MSTRG.116828"; transcript_id "ENST00000402174"; gene_name "ZNRF3"; ref_gene_id "ENSG00000183579";
chr22	StringTie	exon	28917389	28917481	1000	+	.	gene_id "MSTRG.116828"; transcript_id "ENST00000402174"; exon_number "1"; gene_name "ZNRF3"; ref_gene_id "ENSG00000183579";
chr22	StringTie	exon	28987076	28987201	1000	+	.	gene_id "MSTRG.116828"; transcript_id "ENST00000402174"; exon_number "2"; gene_name "ZNRF3"; ref_gene_id "ENSG00000183579";
chr22	StringTie	exon	29042495	29042569	1000	+	.	gene_id "MSTRG.116828"; transcript_id "ENST00000402174"; exon_number "3"; gene_name "ZNRF3"; ref_gene_id "ENSG00000183579";
chr22	StringTie	exon	29043299	29043430	1000	+	.	gene_id "MSTRG.116828"; transcript_id "ENST00000402174"; exon_number "4"; gene_name "ZNRF3"; ref_gene_id "ENSG00000183579";
chr22	StringTie	exon	29044780	29044890	1000	+	.	gene_id "MSTRG.116828"; transcript_id "ENST00000402174"; exon_number "5"; gene_name "ZNRF3"; ref_gene_id "ENSG00000183579";
chr22	StringTie	exon	29046716	29046883	1000	+	.	gene_id "MSTRG.116828"; transcript_id "ENST00000402174"; exon_number "6"; gene_name "ZNRF3"; ref_gene_id "ENSG00000183579";
chr22	StringTie	exon	29048389	29048491	1000	+	.	gene_id "MSTRG.116828"; transcript_id "ENST00000402174"; exon_number "7"; gene_name "ZNRF3"; ref_gene_id "ENSG00000183579";
chr22	StringTie	exon	29049197	29050948	1000	+	.	gene_id "MSTRG.116828"; transcript_id "ENST00000402174"; exon_number "8"; gene_name "ZNRF3"; ref_gene_id "ENSG00000183579";
chr22	StringTie	exon	29053579	29053685	1000	+	.	gene_id "MSTRG.116828"; transcript_id "ENST00000402174"; exon_number "9"; gene_name "ZNRF3"; ref_gene_id "ENSG00000183579";
chr22	StringTie	transcript	28987052	29053965	1000	+	.	gene_id "MSTRG.116828"; transcript_id "ENST00000406323"; gene_name "ZNRF3"; ref_gene_id "ENSG00000183579";
chr22	StringTie	exon	28987052	28987201	1000	+	.	gene_id "MSTRG.116828"; transcript_id "ENST00000406323"; exon_number "1"; gene_name "ZNRF3"; ref_gene_id "ENSG00000183579";
chr22	StringTie	exon	29042495	29042569	1000	+	.	gene_id "MSTRG.116828"; transcript_id "ENST00000406323"; exon_number "2"; gene_name "ZNRF3"; ref_gene_id "ENSG00000183579";
chr22	StringTie	exon	29043299	29043430	1000	+	.	gene_id "MSTRG.116828"; transcript_id "ENST00000406323"; exon_number "3"; gene_name "ZNRF3"; ref_gene_id "ENSG00000183579";
chr22	StringTie	exon	29044780	29044890	1000	+	.	gene_id "MSTRG.116828"; transcript_id "ENST00000406323"; exon_number "4"; gene_name "ZNRF3"; ref_gene_id "ENSG00000183579";
chr22	StringTie	exon	29046716	29046883	1000	+	.	gene_id "MSTRG.116828"; transcript_id "ENST00000406323"; exon_number "5"; gene_name "ZNRF3"; ref_gene_id "ENSG00000183579";
chr22	StringTie	exon	29048389	29048491	1000	+	.	gene_id "MSTRG.116828"; transcript_id "ENST00000406323"; exon_number "6"; gene_name "ZNRF3"; ref_gene_id "ENSG00000183579";
chr22	StringTie	exon	29049197	29050948	1000	+	.	gene_id "MSTRG.116828"; transcript_id "ENST00000406323"; exon_number "7"; gene_name "ZNRF3"; ref_gene_id "ENSG00000183579";
chr22	StringTie	exon	29053579	29053965	1000	+	.	gene_id "MSTRG.116828"; transcript_id "ENST00000406323"; exon_number "8"; gene_name "ZNRF3"; ref_gene_id "ENSG00000183579";
chr22	StringTie	transcript	29073131	29142112	1000	+	.	gene_id "MSTRG.116828"; transcript_id "ENST00000407188"; gene_name "KREMEN1"; ref_gene_id "ENSG00000183762";
chr22	StringTie	exon	29073131	29073221	1000	+	.	gene_id "MSTRG.116828"; transcript_id "ENST00000407188"; exon_number "1"; gene_name "KREMEN1"; ref_gene_id "ENSG00000183762";
chr22	StringTie	exon	29094258	29094420	1000	+	.	gene_id "MSTRG.116828"; transcript_id "ENST00000407188"; exon_number "2"; gene_name "KREMEN1"; ref_gene_id "ENSG00000183762";
chr22	StringTie	exon	29098862	29098953	1000	+	.	gene_id "MSTRG.116828"; transcript_id "ENST00000407188"; exon_number "3"; gene_name "KREMEN1"; ref_gene_id "ENSG00000183762";
chr22	StringTie	exon	29121357	29121481	1000	+	.	gene_id "MSTRG.116828"; transcript_id "ENST00000407188"; exon_number "4"; gene_name "KREMEN1"; ref_gene_id "ENSG00000183762";
chr22	StringTie	exon	29125263	29125416	1000	+	.	gene_id "MSTRG.116828"; transcript_id "ENST00000407188"; exon_number "5"; gene_name "KREMEN1"; ref_gene_id "ENSG00000183762";
chr22	StringTie	exon	29137342	29137674	1000	+	.	gene_id "MSTRG.116828"; transcript_id "ENST00000407188"; exon_number "6"; gene_name "KREMEN1"; ref_gene_id "ENSG00000183762";
chr22	StringTie	exon	29138624	29138833	1000	+	.	gene_id "MSTRG.116828"; transcript_id "ENST00000407188"; exon_number "7"; gene_name "KREMEN1"; ref_gene_id "ENSG00000183762";
chr22	StringTie	exon	29140282	29140366	1000	+	.	gene_id "MSTRG.116828"; transcript_id "ENST00000407188"; exon_number "8"; gene_name "KREMEN1"; ref_gene_id "ENSG00000183762";
chr22	StringTie	exon	29141944	29142112	1000	+	.	gene_id "MSTRG.116828"; transcript_id "ENST00000407188"; exon_number "9"; gene_name "KREMEN1"; ref_gene_id "ENSG00000183762";
chr22	StringTie	transcript	28800704	28839033	1000	+	.	gene_id "MSTRG.116828"; transcript_id "ENST00000418292"; gene_name "CTA-292E10.6"; ref_gene_id "ENSG00000226471";
chr22	StringTie	exon	28800704	28800737	1000	+	.	gene_id "MSTRG.116828"; transcript_id "ENST00000418292"; exon_number "1"; gene_name "CTA-292E10.6"; ref_gene_id "ENSG00000226471";
chr22	StringTie	exon	28838860	28839033	1000	+	.	gene_id "MSTRG.116828"; transcript_id "ENST00000418292"; exon_number "2"; gene_name "CTA-292E10.6"; ref_gene_id "ENSG00000226471";
chr22	StringTie	transcript	28742061	28757213	1000	+	.	gene_id "MSTRG.116828"; transcript_id "ENST00000420442"; gene_name "HSCB"; ref_gene_id "ENSG00000100209";
chr22	StringTie	exon	28742061	28742331	1000	+	.	gene_id "MSTRG.116828"; transcript_id "ENST00000420442"; exon_number "1"; gene_name "HSCB"; ref_gene_id "ENSG00000100209";
chr22	StringTie	exon	28743882	28743978	1000	+	.	gene_id "MSTRG.116828"; transcript_id "ENST00000420442"; exon_number "2"; gene_name "HSCB"; ref_gene_id "ENSG00000100209";
chr22	StringTie	exon	28744615	28744709	1000	+	.	gene_id "MSTRG.116828"; transcript_id "ENST00000420442"; exon_number "3"; gene_name "HSCB"; ref_gene_id "ENSG00000100209";
chr22	StringTie	exon	28745864	28746008	1000	+	.	gene_id "MSTRG.116828"; transcript_id "ENST00000420442"; exon_number "4"; gene_name "HSCB"; ref_gene_id "ENSG00000100209";
chr22	StringTie	exon	28751241	28751288	1000	+	.	gene_id "MSTRG.116828"; transcript_id "ENST00000420442"; exon_number "5"; gene_name "HSCB"; ref_gene_id "ENSG00000100209";
chr22	StringTie	exon	28757078	28757213	1000	+	.	gene_id "MSTRG.116828"; transcript_id "ENST00000420442"; exon_number "6"; gene_name "HSCB"; ref_gene_id "ENSG00000100209";
chr22	StringTie	transcript	28772674	28789301	1000	+	.	gene_id "MSTRG.116828"; transcript_id "ENST00000421503"; gene_name "CCDC117"; ref_gene_id "ENSG00000159873";
chr22	StringTie	exon	28772674	28773034	1000	+	.	gene_id "MSTRG.116828"; transcript_id "ENST00000421503"; exon_number "1"; gene_name "CCDC117"; ref_gene_id "ENSG00000159873";
chr22	StringTie	exon	28773725	28773778	1000	+	.	gene_id "MSTRG.116828"; transcript_id "ENST00000421503"; exon_number "2"; gene_name "CCDC117"; ref_gene_id "ENSG00000159873";
chr22	StringTie	exon	28783508	28783645	1000	+	.	gene_id "MSTRG.116828"; transcript_id "ENST00000421503"; exon_number "3"; gene_name "CCDC117"; ref_gene_id "ENSG00000159873";
chr22	StringTie	exon	28786089	28789301	1000	+	.	gene_id "MSTRG.116828"; transcript_id "ENST00000421503"; exon_number "4"; gene_name "CCDC117"; ref_gene_id "ENSG00000159873";
chr22	StringTie	transcript	28818331	28822215	1000	+	.	gene_id "MSTRG.116828"; transcript_id "ENST00000422972"; gene_name "CTA-292E10.6"; ref_gene_id "ENSG00000226471";
chr22	StringTie	exon	28818331	28818495	1000	+	.	gene_id "MSTRG.116828"; transcript_id "ENST00000422972"; exon_number "1"; gene_name "CTA-292E10.6"; ref_gene_id "ENSG00000226471";
chr22	StringTie	exon	28821972	28822215	1000	+	.	gene_id "MSTRG.116828"; transcript_id "ENST00000422972"; exon_number "2"; gene_name "CTA-292E10.6"; ref_gene_id "ENSG00000226471";
chr22	StringTie	transcript	28773241	28786093	1000	+	.	gene_id "MSTRG.116828"; transcript_id "ENST00000432510"; gene_name "CCDC117"; ref_gene_id "ENSG00000159873";
chr22	StringTie	exon	28773241	28773386	1000	+	.	gene_id "MSTRG.116828"; transcript_id "ENST00000432510"; exon_number "1"; gene_name "CCDC117"; ref_gene_id "ENSG00000159873";
chr22	StringTie	exon	28773725	28773778	1000	+	.	gene_id "MSTRG.116828"; transcript_id "ENST00000432510"; exon_number "2"; gene_name "CCDC117"; ref_gene_id "ENSG00000159873";
chr22	StringTie	exon	28780948	28781172	1000	+	.	gene_id "MSTRG.116828"; transcript_id "ENST00000432510"; exon_number "3"; gene_name "CCDC117"; ref_gene_id "ENSG00000159873";
chr22	StringTie	exon	28783508	28783645	1000	+	.	gene_id "MSTRG.116828"; transcript_id "ENST00000432510"; exon_number "4"; gene_name "CCDC117"; ref_gene_id "ENSG00000159873";
chr22	StringTie	exon	28786089	28786093	1000	+	.	gene_id "MSTRG.116828"; transcript_id "ENST00000432510"; exon_number "5"; gene_name "CCDC117"; ref_gene_id "ENSG00000159873";
chr22	StringTie	transcript	28772728	28781103	1000	+	.	gene_id "MSTRG.116828"; transcript_id "ENST00000444523"; gene_name "CCDC117"; ref_gene_id "ENSG00000159873";
chr22	StringTie	exon	28772728	28773034	1000	+	.	gene_id "MSTRG.116828"; transcript_id "ENST00000444523"; exon_number "1"; gene_name "CCDC117"; ref_gene_id "ENSG00000159873";
chr22	StringTie	exon	28780948	28781103	1000	+	.	gene_id "MSTRG.116828"; transcript_id "ENST00000444523"; exon_number "2"; gene_name "CCDC117"; ref_gene_id "ENSG00000159873";
chr22	StringTie	transcript	28772674	28789301	1000	+	.	gene_id "MSTRG.116828"; transcript_id "ENST00000448492"; gene_name "CCDC117"; ref_gene_id "ENSG00000159873";
chr22	StringTie	exon	28772674	28773034	1000	+	.	gene_id "MSTRG.116828"; transcript_id "ENST00000448492"; exon_number "1"; gene_name "CCDC117"; ref_gene_id "ENSG00000159873";
chr22	StringTie	exon	28780948	28781172	1000	+	.	gene_id "MSTRG.116828"; transcript_id "ENST00000448492"; exon_number "2"; gene_name "CCDC117"; ref_gene_id "ENSG00000159873";
chr22	StringTie	exon	28783508	28783645	1000	+	.	gene_id "MSTRG.116828"; transcript_id "ENST00000448492"; exon_number "3"; gene_name "CCDC117"; ref_gene_id "ENSG00000159873";
chr22	StringTie	exon	28786089	28789301	1000	+	.	gene_id "MSTRG.116828"; transcript_id "ENST00000448492"; exon_number "4"; gene_name "CCDC117"; ref_gene_id "ENSG00000159873";
chr22	StringTie	transcript	28742042	28757510	1000	+	.	gene_id "MSTRG.116828"; transcript_id "ENST00000450178"; gene_name "HSCB"; ref_gene_id "ENSG00000100209";
chr22	StringTie	exon	28742042	28742331	1000	+	.	gene_id "MSTRG.116828"; transcript_id "ENST00000450178"; exon_number "1"; gene_name "HSCB"; ref_gene_id "ENSG00000100209";
chr22	StringTie	exon	28743882	28743923	1000	+	.	gene_id "MSTRG.116828"; transcript_id "ENST00000450178"; exon_number "2"; gene_name "HSCB"; ref_gene_id "ENSG00000100209";
chr22	StringTie	exon	28744615	28744704	1000	+	.	gene_id "MSTRG.116828"; transcript_id "ENST00000450178"; exon_number "3"; gene_name "HSCB"; ref_gene_id "ENSG00000100209";
chr22	StringTie	exon	28745864	28746008	1000	+	.	gene_id "MSTRG.116828"; transcript_id "ENST00000450178"; exon_number "4"; gene_name "HSCB"; ref_gene_id "ENSG00000100209";
chr22	StringTie	exon	28751241	28751288	1000	+	.	gene_id "MSTRG.116828"; transcript_id "ENST00000450178"; exon_number "5"; gene_name "HSCB"; ref_gene_id "ENSG00000100209";
chr22	StringTie	exon	28757078	28757510	1000	+	.	gene_id "MSTRG.116828"; transcript_id "ENST00000450178"; exon_number "6"; gene_name "HSCB"; ref_gene_id "ENSG00000100209";
chr22	StringTie	transcript	28801892	28822215	1000	+	.	gene_id "MSTRG.116828"; transcript_id "ENST00000451486"; gene_name "CTA-292E10.6"; ref_gene_id "ENSG00000226471";
chr22	StringTie	exon	28801892	28801994	1000	+	.	gene_id "MSTRG.116828"; transcript_id "ENST00000451486"; exon_number "1"; gene_name "CTA-292E10.6"; ref_gene_id "ENSG00000226471";
chr22	StringTie	exon	28821972	28822215	1000	+	.	gene_id "MSTRG.116828"; transcript_id "ENST00000451486"; exon_number "2"; gene_name "CTA-292E10.6"; ref_gene_id "ENSG00000226471";
chr22	StringTie	transcript	28772704	28786177	1000	+	.	gene_id "MSTRG.116828"; transcript_id "ENST00000453543"; gene_name "CCDC117"; ref_gene_id "ENSG00000159873";
chr22	StringTie	exon	28772704	28773223	1000	+	.	gene_id "MSTRG.116828"; transcript_id "ENST00000453543"; exon_number "1"; gene_name "CCDC117"; ref_gene_id "ENSG00000159873";
chr22	StringTie	exon	28773725	28773778	1000	+	.	gene_id "MSTRG.116828"; transcript_id "ENST00000453543"; exon_number "2"; gene_name "CCDC117"; ref_gene_id "ENSG00000159873";
chr22	StringTie	exon	28780948	28781172	1000	+	.	gene_id "MSTRG.116828"; transcript_id "ENST00000453543"; exon_number "3"; gene_name "CCDC117"; ref_gene_id "ENSG00000159873";
chr22	StringTie	exon	28783508	28783645	1000	+	.	gene_id "MSTRG.116828"; transcript_id "ENST00000453543"; exon_number "4"; gene_name "CCDC117"; ref_gene_id "ENSG00000159873";
chr22	StringTie	exon	28786089	28786177	1000	+	.	gene_id "MSTRG.116828"; transcript_id "ENST00000453543"; exon_number "5"; gene_name "CCDC117"; ref_gene_id "ENSG00000159873";
chr22	StringTie	transcript	29121441	29138771	1000	+	.	gene_id "MSTRG.116828"; transcript_id "ENST00000453585"; gene_name "KREMEN1"; ref_gene_id "ENSG00000183762";
chr22	StringTie	exon	29121441	29121481	1000	+	.	gene_id "MSTRG.116828"; transcript_id "ENST00000453585"; exon_number "1"; gene_name "KREMEN1"; ref_gene_id "ENSG00000183762";
chr22	StringTie	exon	29125263	29125416	1000	+	.	gene_id "MSTRG.116828"; transcript_id "ENST00000453585"; exon_number "2"; gene_name "KREMEN1"; ref_gene_id "ENSG00000183762";
chr22	StringTie	exon	29137502	29137674	1000	+	.	gene_id "MSTRG.116828"; transcript_id "ENST00000453585"; exon_number "3"; gene_name "KREMEN1"; ref_gene_id "ENSG00000183762";
chr22	StringTie	exon	29138624	29138771	1000	+	.	gene_id "MSTRG.116828"; transcript_id "ENST00000453585"; exon_number "4"; gene_name "KREMEN1"; ref_gene_id "ENSG00000183762";
chr22	StringTie	transcript	28800683	28848559	1000	+	.	gene_id "MSTRG.116828"; transcript_id "ENST00000458080"; gene_name "CTA-292E10.6"; ref_gene_id "ENSG00000226471";
chr22	StringTie	exon	28800683	28800737	1000	+	.	gene_id "MSTRG.116828"; transcript_id "ENST00000458080"; exon_number "1"; gene_name "CTA-292E10.6"; ref_gene_id "ENSG00000226471";
chr22	StringTie	exon	28821972	28822179	1000	+	.	gene_id "MSTRG.116828"; transcript_id "ENST00000458080"; exon_number "2"; gene_name "CTA-292E10.6"; ref_gene_id "ENSG00000226471";
chr22	StringTie	exon	28844127	28844199	1000	+	.	gene_id "MSTRG.116828"; transcript_id "ENST00000458080"; exon_number "3"; gene_name "CTA-292E10.6"; ref_gene_id "ENSG00000226471";
chr22	StringTie	exon	28848391	28848559	1000	+	.	gene_id "MSTRG.116828"; transcript_id "ENST00000458080"; exon_number "4"; gene_name "CTA-292E10.6"; ref_gene_id "ENSG00000226471";
chr22	StringTie	transcript	29125197	29138642	1000	+	.	gene_id "MSTRG.116828"; transcript_id "ENST00000474001"; gene_name "KREMEN1"; ref_gene_id "ENSG00000183762";
chr22	StringTie	exon	29125197	29125416	1000	+	.	gene_id "MSTRG.116828"; transcript_id "ENST00000474001"; exon_number "1"; gene_name "KREMEN1"; ref_gene_id "ENSG00000183762";
chr22	StringTie	exon	29137342	29137674	1000	+	.	gene_id "MSTRG.116828"; transcript_id "ENST00000474001"; exon_number "2"; gene_name "KREMEN1"; ref_gene_id "ENSG00000183762";
chr22	StringTie	exon	29138624	29138642	1000	+	.	gene_id "MSTRG.116828"; transcript_id "ENST00000474001"; exon_number "3"; gene_name "KREMEN1"; ref_gene_id "ENSG00000183762";
chr22	StringTie	transcript	29142030	29154769	1000	+	.	gene_id "MSTRG.116828"; transcript_id "ENST00000479755"; gene_name "KREMEN1"; ref_gene_id "ENSG00000183762";
chr22	StringTie	exon	29142030	29142100	1000	+	.	gene_id "MSTRG.116828"; transcript_id "ENST00000479755"; exon_number "1"; gene_name "KREMEN1"; ref_gene_id "ENSG00000183762";
chr22	StringTie	exon	29154338	29154769	1000	+	.	gene_id "MSTRG.116828"; transcript_id "ENST00000479755"; exon_number "2"; gene_name "KREMEN1"; ref_gene_id "ENSG00000183762";
chr22	StringTie	transcript	28742679	28757210	1000	+	.	gene_id "MSTRG.116828"; transcript_id "ENST00000483861"; gene_name "HSCB"; ref_gene_id "ENSG00000100209";
chr22	StringTie	exon	28742679	28742728	1000	+	.	gene_id "MSTRG.116828"; transcript_id "ENST00000483861"; exon_number "1"; gene_name "HSCB"; ref_gene_id "ENSG00000100209";
chr22	StringTie	exon	28743882	28743978	1000	+	.	gene_id "MSTRG.116828"; transcript_id "ENST00000483861"; exon_number "2"; gene_name "HSCB"; ref_gene_id "ENSG00000100209";
chr22	StringTie	exon	28744615	28744704	1000	+	.	gene_id "MSTRG.116828"; transcript_id "ENST00000483861"; exon_number "3"; gene_name "HSCB"; ref_gene_id "ENSG00000100209";
chr22	StringTie	exon	28745864	28746008	1000	+	.	gene_id "MSTRG.116828"; transcript_id "ENST00000483861"; exon_number "4"; gene_name "HSCB"; ref_gene_id "ENSG00000100209";
chr22	StringTie	exon	28751241	28751288	1000	+	.	gene_id "MSTRG.116828"; transcript_id "ENST00000483861"; exon_number "5"; gene_name "HSCB"; ref_gene_id "ENSG00000100209";
chr22	StringTie	exon	28757078	28757210	1000	+	.	gene_id "MSTRG.116828"; transcript_id "ENST00000483861"; exon_number "6"; gene_name "HSCB"; ref_gene_id "ENSG00000100209";
chr22	StringTie	transcript	28742151	28745543	1000	+	.	gene_id "MSTRG.116828"; transcript_id "ENST00000485599"; gene_name "HSCB"; ref_gene_id "ENSG00000100209";
chr22	StringTie	exon	28742151	28742331	1000	+	.	gene_id "MSTRG.116828"; transcript_id "ENST00000485599"; exon_number "1"; gene_name "HSCB"; ref_gene_id "ENSG00000100209";
chr22	StringTie	exon	28743882	28743978	1000	+	.	gene_id "MSTRG.116828"; transcript_id "ENST00000485599"; exon_number "2"; gene_name "HSCB"; ref_gene_id "ENSG00000100209";
chr22	StringTie	exon	28744615	28744704	1000	+	.	gene_id "MSTRG.116828"; transcript_id "ENST00000485599"; exon_number "3"; gene_name "HSCB"; ref_gene_id "ENSG00000100209";
chr22	StringTie	exon	28745256	28745543	1000	+	.	gene_id "MSTRG.116828"; transcript_id "ENST00000485599"; exon_number "4"; gene_name "HSCB"; ref_gene_id "ENSG00000100209";
chr22	StringTie	transcript	28742701	28757510	1000	+	.	gene_id "MSTRG.116828"; transcript_id "ENST00000495977"; gene_name "HSCB"; ref_gene_id "ENSG00000100209";
chr22	StringTie	exon	28742701	28742728	1000	+	.	gene_id "MSTRG.116828"; transcript_id "ENST00000495977"; exon_number "1"; gene_name "HSCB"; ref_gene_id "ENSG00000100209";
chr22	StringTie	exon	28743882	28743978	1000	+	.	gene_id "MSTRG.116828"; transcript_id "ENST00000495977"; exon_number "2"; gene_name "HSCB"; ref_gene_id "ENSG00000100209";
chr22	StringTie	exon	28744615	28744709	1000	+	.	gene_id "MSTRG.116828"; transcript_id "ENST00000495977"; exon_number "3"; gene_name "HSCB"; ref_gene_id "ENSG00000100209";
chr22	StringTie	exon	28745864	28746008	1000	+	.	gene_id "MSTRG.116828"; transcript_id "ENST00000495977"; exon_number "4"; gene_name "HSCB"; ref_gene_id "ENSG00000100209";
chr22	StringTie	exon	28751241	28751288	1000	+	.	gene_id "MSTRG.116828"; transcript_id "ENST00000495977"; exon_number "5"; gene_name "HSCB"; ref_gene_id "ENSG00000100209";
chr22	StringTie	exon	28757078	28757510	1000	+	.	gene_id "MSTRG.116828"; transcript_id "ENST00000495977"; exon_number "6"; gene_name "HSCB"; ref_gene_id "ENSG00000100209";
chr22	StringTie	transcript	28883592	29057487	1000	+	.	gene_id "MSTRG.116828"; transcript_id "ENST00000544604"; gene_name "ZNRF3"; ref_gene_id "ENSG00000183579";
chr22	StringTie	exon	28883592	28884066	1000	+	.	gene_id "MSTRG.116828"; transcript_id "ENST00000544604"; exon_number "1"; gene_name "ZNRF3"; ref_gene_id "ENSG00000183579";
chr22	StringTie	exon	28987076	28987201	1000	+	.	gene_id "MSTRG.116828"; transcript_id "ENST00000544604"; exon_number "2"; gene_name "ZNRF3"; ref_gene_id "ENSG00000183579";
chr22	StringTie	exon	29042495	29042569	1000	+	.	gene_id "MSTRG.116828"; transcript_id "ENST00000544604"; exon_number "3"; gene_name "ZNRF3"; ref_gene_id "ENSG00000183579";
chr22	StringTie	exon	29043299	29043430	1000	+	.	gene_id "MSTRG.116828"; transcript_id "ENST00000544604"; exon_number "4"; gene_name "ZNRF3"; ref_gene_id "ENSG00000183579";
chr22	StringTie	exon	29044780	29044890	1000	+	.	gene_id "MSTRG.116828"; transcript_id "ENST00000544604"; exon_number "5"; gene_name "ZNRF3"; ref_gene_id "ENSG00000183579";
chr22	StringTie	exon	29046716	29046883	1000	+	.	gene_id "MSTRG.116828"; transcript_id "ENST00000544604"; exon_number "6"; gene_name "ZNRF3"; ref_gene_id "ENSG00000183579";
chr22	StringTie	exon	29048389	29048491	1000	+	.	gene_id "MSTRG.116828"; transcript_id "ENST00000544604"; exon_number "7"; gene_name "ZNRF3"; ref_gene_id "ENSG00000183579";
chr22	StringTie	exon	29049197	29050948	1000	+	.	gene_id "MSTRG.116828"; transcript_id "ENST00000544604"; exon_number "8"; gene_name "ZNRF3"; ref_gene_id "ENSG00000183579";
chr22	StringTie	exon	29053579	29057487	1000	+	.	gene_id "MSTRG.116828"; transcript_id "ENST00000544604"; exon_number "9"; gene_name "ZNRF3"; ref_gene_id "ENSG00000183579";
chr22	StringTie	transcript	28800709	28801224	1000	+	.	gene_id "MSTRG.116828"; transcript_id "ENST00000585003"; gene_name "CTA-292E10.6"; ref_gene_id "ENSG00000226471";
chr22	StringTie	exon	28800709	28801224	1000	+	.	gene_id "MSTRG.116828"; transcript_id "ENST00000585003"; exon_number "1"; gene_name "CTA-292E10.6"; ref_gene_id "ENSG00000226471";
chr22	StringTie	transcript	28814914	28815662	1000	+	.	gene_id "MSTRG.116828"; transcript_id "ENST00000607919"; gene_name "CTA-292E10.8"; ref_gene_id "ENSG00000272858";
chr22	StringTie	exon	28814914	28815662	1000	+	.	gene_id "MSTRG.116828"; transcript_id "ENST00000607919"; exon_number "1"; gene_name "CTA-292E10.8"; ref_gene_id "ENSG00000272858";
chr22	StringTie	transcript	28741121	28757722	1000	+	.	gene_id "MSTRG.116828"; transcript_id "MSTRG.116828.1";
chr22	StringTie	exon	28741121	28742331	1000	+	.	gene_id "MSTRG.116828"; transcript_id "MSTRG.116828.1"; exon_number "1";
chr22	StringTie	exon	28751241	28751288	1000	+	.	gene_id "MSTRG.116828"; transcript_id "MSTRG.116828.1"; exon_number "2";
chr22	StringTie	exon	28757078	28757722	1000	+	.	gene_id "MSTRG.116828"; transcript_id "MSTRG.116828.1"; exon_number "3";
chr22	StringTie	transcript	28742026	28757534	1000	+	.	gene_id "MSTRG.116828"; transcript_id "MSTRG.116828.10";
chr22	StringTie	exon	28742026	28742331	1000	+	.	gene_id "MSTRG.116828"; transcript_id "MSTRG.116828.10"; exon_number "1";
chr22	StringTie	exon	28743882	28743978	1000	+	.	gene_id "MSTRG.116828"; transcript_id "MSTRG.116828.10"; exon_number "2";
chr22	StringTie	exon	28744615	28744704	1000	+	.	gene_id "MSTRG.116828"; transcript_id "MSTRG.116828.10"; exon_number "3";
chr22	StringTie	exon	28745864	28751288	1000	+	.	gene_id "MSTRG.116828"; transcript_id "MSTRG.116828.10"; exon_number "4";
chr22	StringTie	exon	28757078	28757534	1000	+	.	gene_id "MSTRG.116828"; transcript_id "MSTRG.116828.10"; exon_number "5";
chr22	StringTie	transcript	28794804	28798903	1000	+	.	gene_id "MSTRG.116828"; transcript_id "MSTRG.116828.100";
chr22	StringTie	exon	28794804	28795109	1000	+	.	gene_id "MSTRG.116828"; transcript_id "MSTRG.116828.100"; exon_number "1";
chr22	StringTie	exon	28795161	28795483	1000	+	.	gene_id "MSTRG.116828"; transcript_id "MSTRG.116828.100"; exon_number "2";
chr22	StringTie	exon	28795605	28796070	1000	+	.	gene_id "MSTRG.116828"; transcript_id "MSTRG.116828.100"; exon_number "3";
chr22	StringTie	exon	28797155	28798903	1000	+	.	gene_id "MSTRG.116828"; transcript_id "MSTRG.116828.100"; exon_number "4";
chr22	StringTie	transcript	28794811	28796324	1000	+	.	gene_id "MSTRG.116828"; transcript_id "MSTRG.116828.101";
chr22	StringTie	exon	28794811	28795025	1000	+	.	gene_id "MSTRG.116828"; transcript_id "MSTRG.116828.101"; exon_number "1";
chr22	StringTie	exon	28795423	28795604	1000	+	.	gene_id "MSTRG.116828"; transcript_id "MSTRG.116828.101"; exon_number "2";
chr22	StringTie	exon	28796089	28796324	1000	+	.	gene_id "MSTRG.116828"; transcript_id "MSTRG.116828.101"; exon_number "3";
chr22	StringTie	transcript	28794851	28798848	1000	+	.	gene_id "MSTRG.116828"; transcript_id "MSTRG.116828.102";
chr22	StringTie	exon	28794851	28795188	1000	+	.	gene_id "MSTRG.116828"; transcript_id "MSTRG.116828.102"; exon_number "1";
chr22	StringTie	exon	28795605	28796112	1000	+	.	gene_id "MSTRG.116828"; transcript_id "MSTRG.116828.102"; exon_number "2";
chr22	StringTie	exon	28797155	28797509	1000	+	.	gene_id "MSTRG.116828"; transcript_id "MSTRG.116828.102"; exon_number "3";
chr22	StringTie	exon	28797854	28798848	1000	+	.	gene_id "MSTRG.116828"; transcript_id "MSTRG.116828.102"; exon_number "4";
chr22	StringTie	transcript	28794862	28796270	1000	+	.	gene_id "MSTRG.116828"; transcript_id "MSTRG.116828.103";
chr22	StringTie	exon	28794862	28795025	1000	+	.	gene_id "MSTRG.116828"; transcript_id "MSTRG.116828.103"; exon_number "1";
chr22	StringTie	exon	28795423	28795441	1000	+	.	gene_id "MSTRG.116828"; transcript_id "MSTRG.116828.103"; exon_number "2";
chr22	StringTie	exon	28795605	28796270	1000	+	.	gene_id "MSTRG.116828"; transcript_id "MSTRG.116828.103"; exon_number "3";
chr22	StringTie	transcript	28794866	28796204	1000	+	.	gene_id "MSTRG.116828"; transcript_id "MSTRG.116828.104";
chr22	StringTie	exon	28794866	28795208	1000	+	.	gene_id "MSTRG.116828"; transcript_id "MSTRG.116828.104"; exon_number "1";
chr22	StringTie	exon	28795313	28795336	1000	+	.	gene_id "MSTRG.116828"; transcript_id "MSTRG.116828.104"; exon_number "2";
chr22	StringTie	exon	28795605	28796204	1000	+	.	gene_id "MSTRG.116828"; transcript_id "MSTRG.116828.104"; exon_number "3";
chr22	StringTie	transcript	28794866	28798906	1000	+	.	gene_id "MSTRG.116828"; transcript_id "MSTRG.116828.105";
chr22	StringTie	exon	28794866	28795336	1000	+	.	gene_id "MSTRG.116828"; transcript_id "MSTRG.116828.105"; exon_number "1";
chr22	StringTie	exon	28795605	28796112	1000	+	.	gene_id "MSTRG.116828"; transcript_id "MSTRG.116828.105"; exon_number "2";
chr22	StringTie	exon	28797155	28798906	1000	+	.	gene_id "MSTRG.116828"; transcript_id "MSTRG.116828.105"; exon_number "3";
chr22	StringTie	transcript	28794868	28796196	1000	+	.	gene_id "MSTRG.116828"; transcript_id "MSTRG.116828.106";
chr22	StringTie	exon	28794868	28795109	1000	+	.	gene_id "MSTRG.116828"; transcript_id "MSTRG.116828.106"; exon_number "1";
chr22	StringTie	exon	28795317	28795518	1000	+	.	gene_id "MSTRG.116828"; transcript_id "MSTRG.116828.106"; exon_number "2";
chr22	StringTie	exon	28795605	28796196	1000	+	.	gene_id "MSTRG.116828"; transcript_id "MSTRG.116828.106"; exon_number "3";
chr22	StringTie	transcript	28794878	28796038	1000	+	.	gene_id "MSTRG.116828"; transcript_id "MSTRG.116828.107";
chr22	StringTie	exon	28794878	28795129	1000	+	.	gene_id "MSTRG.116828"; transcript_id "MSTRG.116828.107"; exon_number "1";
chr22	StringTie	exon	28795313	28795483	1000	+	.	gene_id "MSTRG.116828"; transcript_id "MSTRG.116828.107"; exon_number "2";
chr22	StringTie	exon	28795663	28796038	1000	+	.	gene_id "MSTRG.116828"; transcript_id "MSTRG.116828.107"; exon_number "3";
chr22	StringTie	transcript	28794922	28797722	1000	+	.	gene_id "MSTRG.116828"; transcript_id "MSTRG.116828.108";
chr22	StringTie	exon	28794922	28795129	1000	+	.	gene_id "MSTRG.116828"; transcript_id "MSTRG.116828.108"; exon_number "1";
chr22	StringTie	exon	28795313	28795378	1000	+	.	gene_id "MSTRG.116828"; transcript_id "MSTRG.116828.108"; exon_number "2";
chr22	StringTie	exon	28797155	28797722	1000	+	.	gene_id "MSTRG.116828"; transcript_id "MSTRG.116828.108"; exon_number "3";
chr22	StringTie	transcript	28794928	28850554	1000	+	.	gene_id "MSTRG.116828"; transcript_id "MSTRG.116828.109";
chr22	StringTie	exon	28794928	28795109	1000	+	.	gene_id "MSTRG.116828"; transcript_id "MSTRG.116828.109"; exon_number "1";
chr22	StringTie	exon	28795393	28795449	1000	+	.	gene_id "MSTRG.116828"; transcript_id "MSTRG.116828.109"; exon_number "2";
chr22	StringTie	exon	28800327	28800737	1000	+	.	gene_id "MSTRG.116828"; transcript_id "MSTRG.116828.109"; exon_number "3";
chr22	StringTie	exon	28814141	28815486	1000	+	.	gene_id "MSTRG.116828"; transcript_id "MSTRG.116828.109"; exon_number "4";
chr22	StringTie	exon	28821972	28822179	1000	+	.	gene_id "MSTRG.116828"; transcript_id "MSTRG.116828.109"; exon_number "5";
chr22	StringTie	exon	28844127	28845060	1000	+	.	gene_id "MSTRG.116828"; transcript_id "MSTRG.116828.109"; exon_number "6";
chr22	StringTie	exon	28846318	28846512	1000	+	.	gene_id "MSTRG.116828"; transcript_id "MSTRG.116828.109"; exon_number "7";
chr22	StringTie	exon	28848391	28848471	1000	+	.	gene_id "MSTRG.116828"; transcript_id "MSTRG.116828.109"; exon_number "8";
chr22	StringTie	exon	28850247	28850554	1000	+	.	gene_id "MSTRG.116828"; transcript_id "MSTRG.116828.109"; exon_number "9";
chr22	StringTie	transcript	28742026	28757510	1000	+	.	gene_id "MSTRG.116828"; transcript_id "MSTRG.116828.11";
chr22	StringTie	exon	28742026	28742331	1000	+	.	gene_id "MSTRG.116828"; transcript_id "MSTRG.116828.11"; exon_number "1";
chr22	StringTie	exon	28743882	28743978	1000	+	.	gene_id "MSTRG.116828"; transcript_id "MSTRG.116828.11"; exon_number "2";
chr22	StringTie	exon	28745864	28746008	1000	+	.	gene_id "MSTRG.116828"; transcript_id "MSTRG.116828.11"; exon_number "3";
chr22	StringTie	exon	28751241	28751288	1000	+	.	gene_id "MSTRG.116828"; transcript_id "MSTRG.116828.11"; exon_number "4";
chr22	StringTie	exon	28757078	28757510	1000	+	.	gene_id "MSTRG.116828"; transcript_id "MSTRG.116828.11"; exon_number "5";
chr22	StringTie	transcript	28794932	28796016	1000	+	.	gene_id "MSTRG.116828"; transcript_id "MSTRG.116828.110";
chr22	StringTie	exon	28794932	28795085	1000	+	.	gene_id "MSTRG.116828"; transcript_id "MSTRG.116828.110"; exon_number "1";
chr22	StringTie	exon	28795655	28796016	1000	+	.	gene_id "MSTRG.116828"; transcript_id "MSTRG.116828.110"; exon_number "2";
chr22	StringTie	transcript	28794948	28796183	1000	+	.	gene_id "MSTRG.116828"; transcript_id "MSTRG.116828.111";
chr22	StringTie	exon	28794948	28795109	1000	+	.	gene_id "MSTRG.116828"; transcript_id "MSTRG.116828.111"; exon_number "1";
chr22	StringTie	exon	28795317	28795559	1000	+	.	gene_id "MSTRG.116828"; transcript_id "MSTRG.116828.111"; exon_number "2";
chr22	StringTie	exon	28795605	28796183	1000	+	.	gene_id "MSTRG.116828"; transcript_id "MSTRG.116828.111"; exon_number "3";
chr22	StringTie	transcript	28794962	28796237	1000	+	.	gene_id "MSTRG.116828"; transcript_id "MSTRG.116828.112";
chr22	StringTie	exon	28794962	28795214	1000	+	.	gene_id "MSTRG.116828"; transcript_id "MSTRG.116828.112"; exon_number "1";
chr22	StringTie	exon	28795440	28795604	1000	+	.	gene_id "MSTRG.116828"; transcript_id "MSTRG.116828.112"; exon_number "2";
chr22	StringTie	exon	28795663	28796237	1000	+	.	gene_id "MSTRG.116828"; transcript_id "MSTRG.116828.112"; exon_number "3";
chr22	StringTie	transcript	28794972	28796042	1000	+	.	gene_id "MSTRG.116828"; transcript_id "MSTRG.116828.113";
chr22	StringTie	exon	28794972	28795129	1000	+	.	gene_id "MSTRG.116828"; transcript_id "MSTRG.116828.113"; exon_number "1";
chr22	StringTie	exon	28795293	28796042	1000	+	.	gene_id "MSTRG.116828"; transcript_id "MSTRG.116828.113"; exon_number "2";
chr22	StringTie	transcript	28794979	28796018	1000	+	.	gene_id "MSTRG.116828"; transcript_id "MSTRG.116828.114";
chr22	StringTie	exon	28794979	28795025	1000	+	.	gene_id "MSTRG.116828"; transcript_id "MSTRG.116828.114"; exon_number "1";
chr22	StringTie	exon	28795293	28795323	1000	+	.	gene_id "MSTRG.116828"; transcript_id "MSTRG.116828.114"; exon_number "2";
chr22	StringTie	exon	28795605	28796018	1000	+	.	gene_id "MSTRG.116828"; transcript_id "MSTRG.116828.114"; exon_number "3";
chr22	StringTie	transcript	28794982	28796228	1000	+	.	gene_id "MSTRG.116828"; transcript_id "MSTRG.116828.115";
chr22	StringTie	exon	28794982	28795140	1000	+	.	gene_id "MSTRG.116828"; transcript_id "MSTRG.116828.115"; exon_number "1";
chr22	StringTie	exon	28795393	28795449	1000	+	.	gene_id "MSTRG.116828"; transcript_id "MSTRG.116828.115"; exon_number "2";
chr22	StringTie	exon	28795500	28795604	1000	+	.	gene_id "MSTRG.116828"; transcript_id "MSTRG.116828.115"; exon_number "3";
chr22	StringTie	exon	28796089	28796228	1000	+	.	gene_id "MSTRG.116828"; transcript_id "MSTRG.116828.115"; exon_number "4";
chr22	StringTie	transcript	28795009	28796044	1000	+	.	gene_id "MSTRG.116828"; transcript_id "MSTRG.116828.116";
chr22	StringTie	exon	28795009	28795200	1000	+	.	gene_id "MSTRG.116828"; transcript_id "MSTRG.116828.116"; exon_number "1";
chr22	StringTie	exon	28795614	28796044	1000	+	.	gene_id "MSTRG.116828"; transcript_id "MSTRG.116828.116"; exon_number "2";
chr22	StringTie	transcript	28795023	28795754	1000	+	.	gene_id "MSTRG.116828"; transcript_id "MSTRG.116828.117";
chr22	StringTie	exon	28795023	28795216	1000	+	.	gene_id "MSTRG.116828"; transcript_id "MSTRG.116828.117"; exon_number "1";
chr22	StringTie	exon	28795313	28795392	1000	+	.	gene_id "MSTRG.116828"; transcript_id "MSTRG.116828.117"; exon_number "2";
chr22	StringTie	exon	28795517	28795754	1000	+	.	gene_id "MSTRG.116828"; transcript_id "MSTRG.116828.117"; exon_number "3";
chr22	StringTie	transcript	28795046	28798871	1000	+	.	gene_id "MSTRG.116828"; transcript_id "MSTRG.116828.118";
chr22	StringTie	exon	28795046	28795208	1000	+	.	gene_id "MSTRG.116828"; transcript_id "MSTRG.116828.118"; exon_number "1";
chr22	StringTie	exon	28795313	28795449	1000	+	.	gene_id "MSTRG.116828"; transcript_id "MSTRG.116828.118"; exon_number "2";
chr22	StringTie	exon	28795517	28796112	1000	+	.	gene_id "MSTRG.116828"; transcript_id "MSTRG.116828.118"; exon_number "3";
chr22	StringTie	exon	28797155	28798871	1000	+	.	gene_id "MSTRG.116828"; transcript_id "MSTRG.116828.118"; exon_number "4";
chr22	StringTie	transcript	28795100	28796036	1000	+	.	gene_id "MSTRG.116828"; transcript_id "MSTRG.116828.119";
chr22	StringTie	exon	28795100	28795308	1000	+	.	gene_id "MSTRG.116828"; transcript_id "MSTRG.116828.119"; exon_number "1";
chr22	StringTie	exon	28795601	28796036	1000	+	.	gene_id "MSTRG.116828"; transcript_id "MSTRG.116828.119"; exon_number "2";
chr22	StringTie	transcript	28742026	28757525	1000	+	.	gene_id "MSTRG.116828"; transcript_id "MSTRG.116828.12";
chr22	StringTie	exon	28742026	28742331	1000	+	.	gene_id "MSTRG.116828"; transcript_id "MSTRG.116828.12"; exon_number "1";
chr22	StringTie	exon	28743882	28743978	1000	+	.	gene_id "MSTRG.116828"; transcript_id "MSTRG.116828.12"; exon_number "2";
chr22	StringTie	exon	28744615	28744704	1000	+	.	gene_id "MSTRG.116828"; transcript_id "MSTRG.116828.12"; exon_number "3";
chr22	StringTie	exon	28745864	28746008	1000	+	.	gene_id "MSTRG.116828"; transcript_id "MSTRG.116828.12"; exon_number "4";
chr22	StringTie	exon	28751249	28751288	1000	+	.	gene_id "MSTRG.116828"; transcript_id "MSTRG.116828.12"; exon_number "5";
chr22	StringTie	exon	28757078	28757525	1000	+	.	gene_id "MSTRG.116828"; transcript_id "MSTRG.116828.12"; exon_number "6";
chr22	StringTie	transcript	28795100	28796036	1000	+	.	gene_id "MSTRG.116828"; transcript_id "MSTRG.116828.120";
chr22	StringTie	exon	28795100	28795378	1000	+	.	gene_id "MSTRG.116828"; transcript_id "MSTRG.116828.120"; exon_number "1";
chr22	StringTie	exon	28795550	28796036	1000	+	.	gene_id "MSTRG.116828"; transcript_id "MSTRG.116828.120"; exon_number "2";
chr22	StringTie	transcript	28795104	28795567	1000	+	.	gene_id "MSTRG.116828"; transcript_id "MSTRG.116828.121";
chr22	StringTie	exon	28795104	28795336	1000	+	.	gene_id "MSTRG.116828"; transcript_id "MSTRG.116828.121"; exon_number "1";
chr22	StringTie	exon	28795379	28795567	1000	+	.	gene_id "MSTRG.116828"; transcript_id "MSTRG.116828.121"; exon_number "2";
chr22	StringTie	transcript	28795110	28795771	1000	+	.	gene_id "MSTRG.116828"; transcript_id "MSTRG.116828.122";
chr22	StringTie	exon	28795110	28795129	1000	+	.	gene_id "MSTRG.116828"; transcript_id "MSTRG.116828.122"; exon_number "1";
chr22	StringTie	exon	28795313	28795559	1000	+	.	gene_id "MSTRG.116828"; transcript_id "MSTRG.116828.122"; exon_number "2";
chr22	StringTie	exon	28795655	28795771	1000	+	.	gene_id "MSTRG.116828"; transcript_id "MSTRG.116828.122"; exon_number "3";
chr22	StringTie	transcript	28795188	28796007	1000	+	.	gene_id "MSTRG.116828"; transcript_id "MSTRG.116828.123";
chr22	StringTie	exon	28795188	28795392	1000	+	.	gene_id "MSTRG.116828"; transcript_id "MSTRG.116828.123"; exon_number "1";
chr22	StringTie	exon	28795450	28795604	1000	+	.	gene_id "MSTRG.116828"; transcript_id "MSTRG.116828.123"; exon_number "2";
chr22	StringTie	exon	28795663	28796007	1000	+	.	gene_id "MSTRG.116828"; transcript_id "MSTRG.116828.123"; exon_number "3";
chr22	StringTie	transcript	28795192	28795788	1000	+	.	gene_id "MSTRG.116828"; transcript_id "MSTRG.116828.124";
chr22	StringTie	exon	28795192	28795312	1000	+	.	gene_id "MSTRG.116828"; transcript_id "MSTRG.116828.124"; exon_number "1";
chr22	StringTie	exon	28795423	28795575	1000	+	.	gene_id "MSTRG.116828"; transcript_id "MSTRG.116828.124"; exon_number "2";
chr22	StringTie	exon	28795689	28795788	1000	+	.	gene_id "MSTRG.116828"; transcript_id "MSTRG.116828.124"; exon_number "3";
chr22	StringTie	transcript	28795209	28795728	1000	+	.	gene_id "MSTRG.116828"; transcript_id "MSTRG.116828.125";
chr22	StringTie	exon	28795209	28795392	1000	+	.	gene_id "MSTRG.116828"; transcript_id "MSTRG.116828.125"; exon_number "1";
chr22	StringTie	exon	28795450	28795559	1000	+	.	gene_id "MSTRG.116828"; transcript_id "MSTRG.116828.125"; exon_number "2";
chr22	StringTie	exon	28795663	28795728	1000	+	.	gene_id "MSTRG.116828"; transcript_id "MSTRG.116828.125"; exon_number "3";
chr22	StringTie	transcript	28795215	28795769	1000	+	.	gene_id "MSTRG.116828"; transcript_id "MSTRG.116828.126";
chr22	StringTie	exon	28795215	28795378	1000	+	.	gene_id "MSTRG.116828"; transcript_id "MSTRG.116828.126"; exon_number "1";
chr22	StringTie	exon	28795450	28795604	1000	+	.	gene_id "MSTRG.116828"; transcript_id "MSTRG.116828.126"; exon_number "2";
chr22	StringTie	exon	28795646	28795769	1000	+	.	gene_id "MSTRG.116828"; transcript_id "MSTRG.116828.126"; exon_number "3";
chr22	StringTie	transcript	28795250	28795696	1000	+	.	gene_id "MSTRG.116828"; transcript_id "MSTRG.116828.127";
chr22	StringTie	exon	28795250	28795449	1000	+	.	gene_id "MSTRG.116828"; transcript_id "MSTRG.116828.127"; exon_number "1";
chr22	StringTie	exon	28795597	28795696	1000	+	.	gene_id "MSTRG.116828"; transcript_id "MSTRG.116828.127"; exon_number "2";
chr22	StringTie	transcript	28800130	28850599	1000	+	.	gene_id "MSTRG.116828"; transcript_id "MSTRG.116828.128";
chr22	StringTie	exon	28800130	28800425	1000	+	.	gene_id "MSTRG.116828"; transcript_id "MSTRG.116828.128"; exon_number "1";
chr22	StringTie	exon	28800451	28800737	1000	+	.	gene_id "MSTRG.116828"; transcript_id "MSTRG.116828.128"; exon_number "2";
chr22	StringTie	exon	28814141	28834184	1000	+	.	gene_id "MSTRG.116828"; transcript_id "MSTRG.116828.128"; exon_number "3";
chr22	StringTie	exon	28844127	28844841	1000	+	.	gene_id "MSTRG.116828"; transcript_id "MSTRG.116828.128"; exon_number "4";
chr22	StringTie	exon	28846318	28846512	1000	+	.	gene_id "MSTRG.116828"; transcript_id "MSTRG.116828.128"; exon_number "5";
chr22	StringTie	exon	28850247	28850599	1000	+	.	gene_id "MSTRG.116828"; transcript_id "MSTRG.116828.128"; exon_number "6";
chr22	StringTie	transcript	28800131	28850641	1000	+	.	gene_id "MSTRG.116828"; transcript_id "MSTRG.116828.129";
chr22	StringTie	exon	28800131	28800335	1000	+	.	gene_id "MSTRG.116828"; transcript_id "MSTRG.116828.129"; exon_number "1";
chr22	StringTie	exon	28800414	28800737	1000	+	.	gene_id "MSTRG.116828"; transcript_id "MSTRG.116828.129"; exon_number "2";
chr22	StringTie	exon	28814141	28815486	1000	+	.	gene_id "MSTRG.116828"; transcript_id "MSTRG.116828.129"; exon_number "3";
chr22	StringTie	exon	28818683	28818750	1000	+	.	gene_id "MSTRG.116828"; transcript_id "MSTRG.116828.129"; exon_number "4";
chr22	StringTie	exon	28821972	28822179	1000	+	.	gene_id "MSTRG.116828"; transcript_id "MSTRG.116828.129"; exon_number "5";
chr22	StringTie	exon	28848391	28848471	1000	+	.	gene_id "MSTRG.116828"; transcript_id "MSTRG.116828.129"; exon_number "6";
chr22	StringTie	exon	28850247	28850641	1000	+	.	gene_id "MSTRG.116828"; transcript_id "MSTRG.116828.129"; exon_number "7";
chr22	StringTie	transcript	28742026	28757525	1000	+	.	gene_id "MSTRG.116828"; transcript_id "MSTRG.116828.13";
chr22	StringTie	exon	28742026	28742331	1000	+	.	gene_id "MSTRG.116828"; transcript_id "MSTRG.116828.13"; exon_number "1";
chr22	StringTie	exon	28743882	28743978	1000	+	.	gene_id "MSTRG.116828"; transcript_id "MSTRG.116828.13"; exon_number "2";
chr22	StringTie	exon	28744615	28744704	1000	+	.	gene_id "MSTRG.116828"; transcript_id "MSTRG.116828.13"; exon_number "3";
chr22	StringTie	exon	28745864	28748655	1000	+	.	gene_id "MSTRG.116828"; transcript_id "MSTRG.116828.13"; exon_number "4";
chr22	StringTie	exon	28751241	28751288	1000	+	.	gene_id "MSTRG.116828"; transcript_id "MSTRG.116828.13"; exon_number "5";
chr22	StringTie	exon	28757078	28757525	1000	+	.	gene_id "MSTRG.116828"; transcript_id "MSTRG.116828.13"; exon_number "6";
chr22	StringTie	transcript	28800297	28852406	1000	+	.	gene_id "MSTRG.116828"; transcript_id "MSTRG.116828.130";
chr22	StringTie	exon	28800297	28800335	1000	+	.	gene_id "MSTRG.116828"; transcript_id "MSTRG.116828.130"; exon_number "1";
chr22	StringTie	exon	28800451	28800737	1000	+	.	gene_id "MSTRG.116828"; transcript_id "MSTRG.116828.130"; exon_number "2";
chr22	StringTie	exon	28821972	28822179	1000	+	.	gene_id "MSTRG.116828"; transcript_id "MSTRG.116828.130"; exon_number "3";
chr22	StringTie	exon	28844127	28844841	1000	+	.	gene_id "MSTRG.116828"; transcript_id "MSTRG.116828.130"; exon_number "4";
chr22	StringTie	exon	28846318	28846512	1000	+	.	gene_id "MSTRG.116828"; transcript_id "MSTRG.116828.130"; exon_number "5";
chr22	StringTie	exon	28848391	28848471	1000	+	.	gene_id "MSTRG.116828"; transcript_id "MSTRG.116828.130"; exon_number "6";
chr22	StringTie	exon	28850247	28852406	1000	+	.	gene_id "MSTRG.116828"; transcript_id "MSTRG.116828.130"; exon_number "7";
chr22	StringTie	transcript	28800297	28850598	1000	+	.	gene_id "MSTRG.116828"; transcript_id "MSTRG.116828.131";
chr22	StringTie	exon	28800297	28800412	1000	+	.	gene_id "MSTRG.116828"; transcript_id "MSTRG.116828.131"; exon_number "1";
chr22	StringTie	exon	28800451	28800737	1000	+	.	gene_id "MSTRG.116828"; transcript_id "MSTRG.116828.131"; exon_number "2";
chr22	StringTie	exon	28821972	28822179	1000	+	.	gene_id "MSTRG.116828"; transcript_id "MSTRG.116828.131"; exon_number "3";
chr22	StringTie	exon	28844127	28846512	1000	+	.	gene_id "MSTRG.116828"; transcript_id "MSTRG.116828.131"; exon_number "4";
chr22	StringTie	exon	28848391	28848471	1000	+	.	gene_id "MSTRG.116828"; transcript_id "MSTRG.116828.131"; exon_number "5";
chr22	StringTie	exon	28850247	28850598	1000	+	.	gene_id "MSTRG.116828"; transcript_id "MSTRG.116828.131"; exon_number "6";
chr22	StringTie	transcript	28800317	28852184	1000	+	.	gene_id "MSTRG.116828"; transcript_id "MSTRG.116828.132";
chr22	StringTie	exon	28800317	28800335	1000	+	.	gene_id "MSTRG.116828"; transcript_id "MSTRG.116828.132"; exon_number "1";
chr22	StringTie	exon	28800451	28800737	1000	+	.	gene_id "MSTRG.116828"; transcript_id "MSTRG.116828.132"; exon_number "2";
chr22	StringTie	exon	28821972	28822179	1000	+	.	gene_id "MSTRG.116828"; transcript_id "MSTRG.116828.132"; exon_number "3";
chr22	StringTie	exon	28844127	28844199	1000	+	.	gene_id "MSTRG.116828"; transcript_id "MSTRG.116828.132"; exon_number "4";
chr22	StringTie	exon	28848391	28848471	1000	+	.	gene_id "MSTRG.116828"; transcript_id "MSTRG.116828.132"; exon_number "5";
chr22	StringTie	exon	28850247	28852184	1000	+	.	gene_id "MSTRG.116828"; transcript_id "MSTRG.116828.132"; exon_number "6";
chr22	StringTie	transcript	28800534	28850606	1000	+	.	gene_id "MSTRG.116828"; transcript_id "MSTRG.116828.133";
chr22	StringTie	exon	28800534	28800737	1000	+	.	gene_id "MSTRG.116828"; transcript_id "MSTRG.116828.133"; exon_number "1";
chr22	StringTie	exon	28814141	28815486	1000	+	.	gene_id "MSTRG.116828"; transcript_id "MSTRG.116828.133"; exon_number "2";
chr22	StringTie	exon	28818683	28818750	1000	+	.	gene_id "MSTRG.116828"; transcript_id "MSTRG.116828.133"; exon_number "3";
chr22	StringTie	exon	28821972	28822179	1000	+	.	gene_id "MSTRG.116828"; transcript_id "MSTRG.116828.133"; exon_number "4";
chr22	StringTie	exon	28846318	28846512	1000	+	.	gene_id "MSTRG.116828"; transcript_id "MSTRG.116828.133"; exon_number "5";
chr22	StringTie	exon	28848391	28848471	1000	+	.	gene_id "MSTRG.116828"; transcript_id "MSTRG.116828.133"; exon_number "6";
chr22	StringTie	exon	28850247	28850606	1000	+	.	gene_id "MSTRG.116828"; transcript_id "MSTRG.116828.133"; exon_number "7";
chr22	StringTie	transcript	28800562	28852411	1000	+	.	gene_id "MSTRG.116828"; transcript_id "MSTRG.116828.134";
chr22	StringTie	exon	28800562	28800737	1000	+	.	gene_id "MSTRG.116828"; transcript_id "MSTRG.116828.134"; exon_number "1";
chr22	StringTie	exon	28821972	28822179	1000	+	.	gene_id "MSTRG.116828"; transcript_id "MSTRG.116828.134"; exon_number "2";
chr22	StringTie	exon	28844127	28845060	1000	+	.	gene_id "MSTRG.116828"; transcript_id "MSTRG.116828.134"; exon_number "3";
chr22	StringTie	exon	28846318	28846512	1000	+	.	gene_id "MSTRG.116828"; transcript_id "MSTRG.116828.134"; exon_number "4";
chr22	StringTie	exon	28848391	28848471	1000	+	.	gene_id "MSTRG.116828"; transcript_id "MSTRG.116828.134"; exon_number "5";
chr22	StringTie	exon	28850247	28852411	1000	+	.	gene_id "MSTRG.116828"; transcript_id "MSTRG.116828.134"; exon_number "6";
chr22	StringTie	transcript	28800565	28850627	1000	+	.	gene_id "MSTRG.116828"; transcript_id "MSTRG.116828.135";
chr22	StringTie	exon	28800565	28800737	1000	+	.	gene_id "MSTRG.116828"; transcript_id "MSTRG.116828.135"; exon_number "1";
chr22	StringTie	exon	28818683	28818750	1000	+	.	gene_id "MSTRG.116828"; transcript_id "MSTRG.116828.135"; exon_number "2";
chr22	StringTie	exon	28821972	28822179	1000	+	.	gene_id "MSTRG.116828"; transcript_id "MSTRG.116828.135"; exon_number "3";
chr22	StringTie	exon	28844127	28844199	1000	+	.	gene_id "MSTRG.116828"; transcript_id "MSTRG.116828.135"; exon_number "4";
chr22	StringTie	exon	28848391	28848471	1000	+	.	gene_id "MSTRG.116828"; transcript_id "MSTRG.116828.135"; exon_number "5";
chr22	StringTie	exon	28850247	28850627	1000	+	.	gene_id "MSTRG.116828"; transcript_id "MSTRG.116828.135"; exon_number "6";
chr22	StringTie	transcript	28800566	28846685	1000	+	.	gene_id "MSTRG.116828"; transcript_id "MSTRG.116828.136";
chr22	StringTie	exon	28800566	28800737	1000	+	.	gene_id "MSTRG.116828"; transcript_id "MSTRG.116828.136"; exon_number "1";
chr22	StringTie	exon	28818683	28818750	1000	+	.	gene_id "MSTRG.116828"; transcript_id "MSTRG.116828.136"; exon_number "2";
chr22	StringTie	exon	28821972	28822179	1000	+	.	gene_id "MSTRG.116828"; transcript_id "MSTRG.116828.136"; exon_number "3";
chr22	StringTie	exon	28829903	28831151	1000	+	.	gene_id "MSTRG.116828"; transcript_id "MSTRG.116828.136"; exon_number "4";
chr22	StringTie	exon	28844127	28844531	1000	+	.	gene_id "MSTRG.116828"; transcript_id "MSTRG.116828.136"; exon_number "5";
chr22	StringTie	exon	28846318	28846685	1000	+	.	gene_id "MSTRG.116828"; transcript_id "MSTRG.116828.136"; exon_number "6";
chr22	StringTie	transcript	28800568	28851020	1000	+	.	gene_id "MSTRG.116828"; transcript_id "MSTRG.116828.137";
chr22	StringTie	exon	28800568	28800737	1000	+	.	gene_id "MSTRG.116828"; transcript_id "MSTRG.116828.137"; exon_number "1";
chr22	StringTie	exon	28821972	28822179	1000	+	.	gene_id "MSTRG.116828"; transcript_id "MSTRG.116828.137"; exon_number "2";
chr22	StringTie	exon	28846318	28846512	1000	+	.	gene_id "MSTRG.116828"; transcript_id "MSTRG.116828.137"; exon_number "3";
chr22	StringTie	exon	28848391	28848471	1000	+	.	gene_id "MSTRG.116828"; transcript_id "MSTRG.116828.137"; exon_number "4";
chr22	StringTie	exon	28850247	28851020	1000	+	.	gene_id "MSTRG.116828"; transcript_id "MSTRG.116828.137"; exon_number "5";
chr22	StringTie	transcript	28800572	28851743	1000	+	.	gene_id "MSTRG.116828"; transcript_id "MSTRG.116828.138";
chr22	StringTie	exon	28800572	28800737	1000	+	.	gene_id "MSTRG.116828"; transcript_id "MSTRG.116828.138"; exon_number "1";
chr22	StringTie	exon	28821972	28822179	1000	+	.	gene_id "MSTRG.116828"; transcript_id "MSTRG.116828.138"; exon_number "2";
chr22	StringTie	exon	28844127	28844199	1000	+	.	gene_id "MSTRG.116828"; transcript_id "MSTRG.116828.138"; exon_number "3";
chr22	StringTie	exon	28846318	28846512	1000	+	.	gene_id "MSTRG.116828"; transcript_id "MSTRG.116828.138"; exon_number "4";
chr22	StringTie	exon	28848391	28848471	1000	+	.	gene_id "MSTRG.116828"; transcript_id "MSTRG.116828.138"; exon_number "5";
chr22	StringTie	exon	28850247	28851743	1000	+	.	gene_id "MSTRG.116828"; transcript_id "MSTRG.116828.138"; exon_number "6";
chr22	StringTie	transcript	28800576	28850496	1000	+	.	gene_id "MSTRG.116828"; transcript_id "MSTRG.116828.139";
chr22	StringTie	exon	28800576	28800737	1000	+	.	gene_id "MSTRG.116828"; transcript_id "MSTRG.116828.139"; exon_number "1";
```
