## Additional File 7 - TCGA transcript assembly for "Widespread 3’ UTR splicing regulates expression of oncogene transcripts in sequence-dependent and independent manners": all_tissues_agg-agg-agg.gtf (part 221 of 2216)

```
chr22	StringTie	exon	28818683	28818750	1000	+	.	gene_id "MSTRG.116828"; transcript_id "MSTRG.116828.139"; exon_number "2";
chr22	StringTie	exon	28821972	28822179	1000	+	.	gene_id "MSTRG.116828"; transcript_id "MSTRG.116828.139"; exon_number "3";
chr22	StringTie	exon	28844127	28844531	1000	+	.	gene_id "MSTRG.116828"; transcript_id "MSTRG.116828.139"; exon_number "4";
chr22	StringTie	exon	28846318	28846512	1000	+	.	gene_id "MSTRG.116828"; transcript_id "MSTRG.116828.139"; exon_number "5";
chr22	StringTie	exon	28848391	28848475	1000	+	.	gene_id "MSTRG.116828"; transcript_id "MSTRG.116828.139"; exon_number "6";
chr22	StringTie	exon	28850247	28850496	1000	+	.	gene_id "MSTRG.116828"; transcript_id "MSTRG.116828.139"; exon_number "7";
chr22	StringTie	transcript	28742027	28757510	1000	+	.	gene_id "MSTRG.116828"; transcript_id "MSTRG.116828.14";
chr22	StringTie	exon	28742027	28742380	1000	+	.	gene_id "MSTRG.116828"; transcript_id "MSTRG.116828.14"; exon_number "1";
chr22	StringTie	exon	28743882	28743978	1000	+	.	gene_id "MSTRG.116828"; transcript_id "MSTRG.116828.14"; exon_number "2";
chr22	StringTie	exon	28744615	28744709	1000	+	.	gene_id "MSTRG.116828"; transcript_id "MSTRG.116828.14"; exon_number "3";
chr22	StringTie	exon	28745864	28746008	1000	+	.	gene_id "MSTRG.116828"; transcript_id "MSTRG.116828.14"; exon_number "4";
chr22	StringTie	exon	28751241	28751288	1000	+	.	gene_id "MSTRG.116828"; transcript_id "MSTRG.116828.14"; exon_number "5";
chr22	StringTie	exon	28757078	28757510	1000	+	.	gene_id "MSTRG.116828"; transcript_id "MSTRG.116828.14"; exon_number "6";
chr22	StringTie	transcript	28800581	28850741	1000	+	.	gene_id "MSTRG.116828"; transcript_id "MSTRG.116828.140";
chr22	StringTie	exon	28800581	28800737	1000	+	.	gene_id "MSTRG.116828"; transcript_id "MSTRG.116828.140"; exon_number "1";
chr22	StringTie	exon	28814141	28815564	1000	+	.	gene_id "MSTRG.116828"; transcript_id "MSTRG.116828.140"; exon_number "2";
chr22	StringTie	exon	28818683	28818750	1000	+	.	gene_id "MSTRG.116828"; transcript_id "MSTRG.116828.140"; exon_number "3";
chr22	StringTie	exon	28821972	28822179	1000	+	.	gene_id "MSTRG.116828"; transcript_id "MSTRG.116828.140"; exon_number "4";
chr22	StringTie	exon	28844127	28844531	1000	+	.	gene_id "MSTRG.116828"; transcript_id "MSTRG.116828.140"; exon_number "5";
chr22	StringTie	exon	28850247	28850741	1000	+	.	gene_id "MSTRG.116828"; transcript_id "MSTRG.116828.140"; exon_number "6";
chr22	StringTie	transcript	28800586	28822198	1000	+	.	gene_id "MSTRG.116828"; transcript_id "MSTRG.116828.141";
chr22	StringTie	exon	28800586	28800737	1000	+	.	gene_id "MSTRG.116828"; transcript_id "MSTRG.116828.141"; exon_number "1";
chr22	StringTie	exon	28814141	28815564	1000	+	.	gene_id "MSTRG.116828"; transcript_id "MSTRG.116828.141"; exon_number "2";
chr22	StringTie	exon	28821972	28822198	1000	+	.	gene_id "MSTRG.116828"; transcript_id "MSTRG.116828.141"; exon_number "3";
chr22	StringTie	transcript	28800586	28832256	1000	+	.	gene_id "MSTRG.116828"; transcript_id "MSTRG.116828.142";
chr22	StringTie	exon	28800586	28800737	1000	+	.	gene_id "MSTRG.116828"; transcript_id "MSTRG.116828.142"; exon_number "1";
chr22	StringTie	exon	28818683	28818750	1000	+	.	gene_id "MSTRG.116828"; transcript_id "MSTRG.116828.142"; exon_number "2";
chr22	StringTie	exon	28821972	28822179	1000	+	.	gene_id "MSTRG.116828"; transcript_id "MSTRG.116828.142"; exon_number "3";
chr22	StringTie	exon	28832238	28832256	1000	+	.	gene_id "MSTRG.116828"; transcript_id "MSTRG.116828.142"; exon_number "4";
chr22	StringTie	transcript	28800590	28850783	1000	+	.	gene_id "MSTRG.116828"; transcript_id "MSTRG.116828.143";
chr22	StringTie	exon	28800590	28800737	1000	+	.	gene_id "MSTRG.116828"; transcript_id "MSTRG.116828.143"; exon_number "1";
chr22	StringTie	exon	28818683	28818750	1000	+	.	gene_id "MSTRG.116828"; transcript_id "MSTRG.116828.143"; exon_number "2";
chr22	StringTie	exon	28821972	28822179	1000	+	.	gene_id "MSTRG.116828"; transcript_id "MSTRG.116828.143"; exon_number "3";
chr22	StringTie	exon	28844127	28844841	1000	+	.	gene_id "MSTRG.116828"; transcript_id "MSTRG.116828.143"; exon_number "4";
chr22	StringTie	exon	28846318	28846512	1000	+	.	gene_id "MSTRG.116828"; transcript_id "MSTRG.116828.143"; exon_number "5";
chr22	StringTie	exon	28848391	28848471	1000	+	.	gene_id "MSTRG.116828"; transcript_id "MSTRG.116828.143"; exon_number "6";
chr22	StringTie	exon	28850247	28850783	1000	+	.	gene_id "MSTRG.116828"; transcript_id "MSTRG.116828.143"; exon_number "7";
chr22	StringTie	transcript	28800594	28850821	1000	+	.	gene_id "MSTRG.116828"; transcript_id "MSTRG.116828.144";
chr22	StringTie	exon	28800594	28800737	1000	+	.	gene_id "MSTRG.116828"; transcript_id "MSTRG.116828.144"; exon_number "1";
chr22	StringTie	exon	28803928	28804067	1000	+	.	gene_id "MSTRG.116828"; transcript_id "MSTRG.116828.144"; exon_number "2";
chr22	StringTie	exon	28821972	28822179	1000	+	.	gene_id "MSTRG.116828"; transcript_id "MSTRG.116828.144"; exon_number "3";
chr22	StringTie	exon	28848391	28848471	1000	+	.	gene_id "MSTRG.116828"; transcript_id "MSTRG.116828.144"; exon_number "4";
chr22	StringTie	exon	28850247	28850821	1000	+	.	gene_id "MSTRG.116828"; transcript_id "MSTRG.116828.144"; exon_number "5";
chr22	StringTie	transcript	28800595	28850674	1000	+	.	gene_id "MSTRG.116828"; transcript_id "MSTRG.116828.145";
chr22	StringTie	exon	28800595	28800737	1000	+	.	gene_id "MSTRG.116828"; transcript_id "MSTRG.116828.145"; exon_number "1";
chr22	StringTie	exon	28821972	28822179	1000	+	.	gene_id "MSTRG.116828"; transcript_id "MSTRG.116828.145"; exon_number "2";
chr22	StringTie	exon	28838860	28839011	1000	+	.	gene_id "MSTRG.116828"; transcript_id "MSTRG.116828.145"; exon_number "3";
chr22	StringTie	exon	28848391	28848471	1000	+	.	gene_id "MSTRG.116828"; transcript_id "MSTRG.116828.145"; exon_number "4";
chr22	StringTie	exon	28850247	28850674	1000	+	.	gene_id "MSTRG.116828"; transcript_id "MSTRG.116828.145"; exon_number "5";
chr22	StringTie	transcript	28800596	28850823	1000	+	.	gene_id "MSTRG.116828"; transcript_id "MSTRG.116828.146";
chr22	StringTie	exon	28800596	28800737	1000	+	.	gene_id "MSTRG.116828"; transcript_id "MSTRG.116828.146"; exon_number "1";
chr22	StringTie	exon	28821972	28822179	1000	+	.	gene_id "MSTRG.116828"; transcript_id "MSTRG.116828.146"; exon_number "2";
chr22	StringTie	exon	28848391	28848471	1000	+	.	gene_id "MSTRG.116828"; transcript_id "MSTRG.116828.146"; exon_number "3";
chr22	StringTie	exon	28850247	28850823	1000	+	.	gene_id "MSTRG.116828"; transcript_id "MSTRG.116828.146"; exon_number "4";
chr22	StringTie	transcript	28800599	28850554	1000	+	.	gene_id "MSTRG.116828"; transcript_id "MSTRG.116828.147";
chr22	StringTie	exon	28800599	28800737	1000	+	.	gene_id "MSTRG.116828"; transcript_id "MSTRG.116828.147"; exon_number "1";
chr22	StringTie	exon	28818683	28818750	1000	+	.	gene_id "MSTRG.116828"; transcript_id "MSTRG.116828.147"; exon_number "2";
chr22	StringTie	exon	28821972	28822179	1000	+	.	gene_id "MSTRG.116828"; transcript_id "MSTRG.116828.147"; exon_number "3";
chr22	StringTie	exon	28844127	28844199	1000	+	.	gene_id "MSTRG.116828"; transcript_id "MSTRG.116828.147"; exon_number "4";
chr22	StringTie	exon	28850247	28850554	1000	+	.	gene_id "MSTRG.116828"; transcript_id "MSTRG.116828.147"; exon_number "5";
chr22	StringTie	transcript	28800601	28850733	1000	+	.	gene_id "MSTRG.116828"; transcript_id "MSTRG.116828.148";
chr22	StringTie	exon	28800601	28800737	1000	+	.	gene_id "MSTRG.116828"; transcript_id "MSTRG.116828.148"; exon_number "1";
chr22	StringTie	exon	28821972	28822179	1000	+	.	gene_id "MSTRG.116828"; transcript_id "MSTRG.116828.148"; exon_number "2";
chr22	StringTie	exon	28844127	28844531	1000	+	.	gene_id "MSTRG.116828"; transcript_id "MSTRG.116828.148"; exon_number "3";
chr22	StringTie	exon	28846318	28846512	1000	+	.	gene_id "MSTRG.116828"; transcript_id "MSTRG.116828.148"; exon_number "4";
chr22	StringTie	exon	28848391	28848471	1000	+	.	gene_id "MSTRG.116828"; transcript_id "MSTRG.116828.148"; exon_number "5";
chr22	StringTie	exon	28850247	28850733	1000	+	.	gene_id "MSTRG.116828"; transcript_id "MSTRG.116828.148"; exon_number "6";
chr22	StringTie	transcript	28800603	28850554	1000	+	.	gene_id "MSTRG.116828"; transcript_id "MSTRG.116828.149";
chr22	StringTie	exon	28800603	28800737	1000	+	.	gene_id "MSTRG.116828"; transcript_id "MSTRG.116828.149"; exon_number "1";
chr22	StringTie	exon	28803928	28804067	1000	+	.	gene_id "MSTRG.116828"; transcript_id "MSTRG.116828.149"; exon_number "2";
chr22	StringTie	exon	28821972	28822179	1000	+	.	gene_id "MSTRG.116828"; transcript_id "MSTRG.116828.149"; exon_number "3";
chr22	StringTie	exon	28838860	28839011	1000	+	.	gene_id "MSTRG.116828"; transcript_id "MSTRG.116828.149"; exon_number "4";
chr22	StringTie	exon	28844127	28845060	1000	+	.	gene_id "MSTRG.116828"; transcript_id "MSTRG.116828.149"; exon_number "5";
chr22	StringTie	exon	28846318	28846512	1000	+	.	gene_id "MSTRG.116828"; transcript_id "MSTRG.116828.149"; exon_number "6";
chr22	StringTie	exon	28848391	28848471	1000	+	.	gene_id "MSTRG.116828"; transcript_id "MSTRG.116828.149"; exon_number "7";
chr22	StringTie	exon	28850247	28850554	1000	+	.	gene_id "MSTRG.116828"; transcript_id "MSTRG.116828.149"; exon_number "8";
chr22	StringTie	transcript	28742031	28757210	1000	+	.	gene_id "MSTRG.116828"; transcript_id "MSTRG.116828.15";
chr22	StringTie	exon	28742031	28742100	1000	+	.	gene_id "MSTRG.116828"; transcript_id "MSTRG.116828.15"; exon_number "1";
chr22	StringTie	exon	28742506	28742728	1000	+	.	gene_id "MSTRG.116828"; transcript_id "MSTRG.116828.15"; exon_number "2";
chr22	StringTie	exon	28743882	28743978	1000	+	.	gene_id "MSTRG.116828"; transcript_id "MSTRG.116828.15"; exon_number "3";
chr22	StringTie	exon	28744615	28744704	1000	+	.	gene_id "MSTRG.116828"; transcript_id "MSTRG.116828.15"; exon_number "4";
chr22	StringTie	exon	28745864	28746008	1000	+	.	gene_id "MSTRG.116828"; transcript_id "MSTRG.116828.15"; exon_number "5";
chr22	StringTie	exon	28751241	28751288	1000	+	.	gene_id "MSTRG.116828"; transcript_id "MSTRG.116828.15"; exon_number "6";
chr22	StringTie	exon	28757078	28757210	1000	+	.	gene_id "MSTRG.116828"; transcript_id "MSTRG.116828.15"; exon_number "7";
chr22	StringTie	transcript	28800604	28850535	1000	+	.	gene_id "MSTRG.116828"; transcript_id "MSTRG.116828.150";
chr22	StringTie	exon	28800604	28800737	1000	+	.	gene_id "MSTRG.116828"; transcript_id "MSTRG.116828.150"; exon_number "1";
chr22	StringTie	exon	28814141	28818750	1000	+	.	gene_id "MSTRG.116828"; transcript_id "MSTRG.116828.150"; exon_number "2";
chr22	StringTie	exon	28821972	28822179	1000	+	.	gene_id "MSTRG.116828"; transcript_id "MSTRG.116828.150"; exon_number "3";
chr22	StringTie	exon	28846318	28846512	1000	+	.	gene_id "MSTRG.116828"; transcript_id "MSTRG.116828.150"; exon_number "4";
chr22	StringTie	exon	28848391	28848471	1000	+	.	gene_id "MSTRG.116828"; transcript_id "MSTRG.116828.150"; exon_number "5";
chr22	StringTie	exon	28850247	28850535	1000	+	.	gene_id "MSTRG.116828"; transcript_id "MSTRG.116828.150"; exon_number "6";
chr22	StringTie	transcript	28800605	28850548	1000	+	.	gene_id "MSTRG.116828"; transcript_id "MSTRG.116828.151";
chr22	StringTie	exon	28800605	28800737	1000	+	.	gene_id "MSTRG.116828"; transcript_id "MSTRG.116828.151"; exon_number "1";
chr22	StringTie	exon	28821972	28822179	1000	+	.	gene_id "MSTRG.116828"; transcript_id "MSTRG.116828.151"; exon_number "2";
chr22	StringTie	exon	28844127	28844526	1000	+	.	gene_id "MSTRG.116828"; transcript_id "MSTRG.116828.151"; exon_number "3";
chr22	StringTie	exon	28846318	28846512	1000	+	.	gene_id "MSTRG.116828"; transcript_id "MSTRG.116828.151"; exon_number "4";
chr22	StringTie	exon	28848391	28848471	1000	+	.	gene_id "MSTRG.116828"; transcript_id "MSTRG.116828.151"; exon_number "5";
chr22	StringTie	exon	28850247	28850548	1000	+	.	gene_id "MSTRG.116828"; transcript_id "MSTRG.116828.151"; exon_number "6";
chr22	StringTie	transcript	28800610	28850554	1000	+	.	gene_id "MSTRG.116828"; transcript_id "MSTRG.116828.152";
chr22	StringTie	exon	28800610	28800737	1000	+	.	gene_id "MSTRG.116828"; transcript_id "MSTRG.116828.152"; exon_number "1";
chr22	StringTie	exon	28818683	28818750	1000	+	.	gene_id "MSTRG.116828"; transcript_id "MSTRG.116828.152"; exon_number "2";
chr22	StringTie	exon	28821972	28822179	1000	+	.	gene_id "MSTRG.116828"; transcript_id "MSTRG.116828.152"; exon_number "3";
chr22	StringTie	exon	28838860	28839011	1000	+	.	gene_id "MSTRG.116828"; transcript_id "MSTRG.116828.152"; exon_number "4";
chr22	StringTie	exon	28844127	28844199	1000	+	.	gene_id "MSTRG.116828"; transcript_id "MSTRG.116828.152"; exon_number "5";
chr22	StringTie	exon	28848391	28848471	1000	+	.	gene_id "MSTRG.116828"; transcript_id "MSTRG.116828.152"; exon_number "6";
chr22	StringTie	exon	28850247	28850554	1000	+	.	gene_id "MSTRG.116828"; transcript_id "MSTRG.116828.152"; exon_number "7";
chr22	StringTie	transcript	28800612	28846512	1000	+	.	gene_id "MSTRG.116828"; transcript_id "MSTRG.116828.153";
chr22	StringTie	exon	28800612	28800737	1000	+	.	gene_id "MSTRG.116828"; transcript_id "MSTRG.116828.153"; exon_number "1";
chr22	StringTie	exon	28818683	28818750	1000	+	.	gene_id "MSTRG.116828"; transcript_id "MSTRG.116828.153"; exon_number "2";
chr22	StringTie	exon	28821972	28822179	1000	+	.	gene_id "MSTRG.116828"; transcript_id "MSTRG.116828.153"; exon_number "3";
chr22	StringTie	exon	28844127	28845060	1000	+	.	gene_id "MSTRG.116828"; transcript_id "MSTRG.116828.153"; exon_number "4";
chr22	StringTie	exon	28846318	28846512	1000	+	.	gene_id "MSTRG.116828"; transcript_id "MSTRG.116828.153"; exon_number "5";
chr22	StringTie	transcript	28800612	28846728	1000	+	.	gene_id "MSTRG.116828"; transcript_id "MSTRG.116828.154";
chr22	StringTie	exon	28800612	28800737	1000	+	.	gene_id "MSTRG.116828"; transcript_id "MSTRG.116828.154"; exon_number "1";
chr22	StringTie	exon	28814141	28815486	1000	+	.	gene_id "MSTRG.116828"; transcript_id "MSTRG.116828.154"; exon_number "2";
chr22	StringTie	exon	28818683	28818750	1000	+	.	gene_id "MSTRG.116828"; transcript_id "MSTRG.116828.154"; exon_number "3";
chr22	StringTie	exon	28821972	28822179	1000	+	.	gene_id "MSTRG.116828"; transcript_id "MSTRG.116828.154"; exon_number "4";
chr22	StringTie	exon	28844127	28844841	1000	+	.	gene_id "MSTRG.116828"; transcript_id "MSTRG.116828.154"; exon_number "5";
chr22	StringTie	exon	28846318	28846728	1000	+	.	gene_id "MSTRG.116828"; transcript_id "MSTRG.116828.154"; exon_number "6";
chr22	StringTie	transcript	28800616	28850542	1000	+	.	gene_id "MSTRG.116828"; transcript_id "MSTRG.116828.155";
chr22	StringTie	exon	28800616	28800737	1000	+	.	gene_id "MSTRG.116828"; transcript_id "MSTRG.116828.155"; exon_number "1";
chr22	StringTie	exon	28821972	28822179	1000	+	.	gene_id "MSTRG.116828"; transcript_id "MSTRG.116828.155"; exon_number "2";
chr22	StringTie	exon	28844127	28844199	1000	+	.	gene_id "MSTRG.116828"; transcript_id "MSTRG.116828.155"; exon_number "3";
chr22	StringTie	exon	28850247	28850542	1000	+	.	gene_id "MSTRG.116828"; transcript_id "MSTRG.116828.155"; exon_number "4";
chr22	StringTie	transcript	28800618	28822216	1000	+	.	gene_id "MSTRG.116828"; transcript_id "MSTRG.116828.156";
chr22	StringTie	exon	28800618	28800737	1000	+	.	gene_id "MSTRG.116828"; transcript_id "MSTRG.116828.156"; exon_number "1";
chr22	StringTie	exon	28806480	28806818	1000	+	.	gene_id "MSTRG.116828"; transcript_id "MSTRG.116828.156"; exon_number "2";
chr22	StringTie	exon	28821972	28822216	1000	+	.	gene_id "MSTRG.116828"; transcript_id "MSTRG.116828.156"; exon_number "3";
chr22	StringTie	transcript	28800625	28846514	1000	+	.	gene_id "MSTRG.116828"; transcript_id "MSTRG.116828.157";
chr22	StringTie	exon	28800625	28800737	1000	+	.	gene_id "MSTRG.116828"; transcript_id "MSTRG.116828.157"; exon_number "1";
chr22	StringTie	exon	28821972	28822179	1000	+	.	gene_id "MSTRG.116828"; transcript_id "MSTRG.116828.157"; exon_number "2";
chr22	StringTie	exon	28838860	28839011	1000	+	.	gene_id "MSTRG.116828"; transcript_id "MSTRG.116828.157"; exon_number "3";
chr22	StringTie	exon	28846318	28846514	1000	+	.	gene_id "MSTRG.116828"; transcript_id "MSTRG.116828.157"; exon_number "4";
chr22	StringTie	transcript	28800625	28850498	1000	+	.	gene_id "MSTRG.116828"; transcript_id "MSTRG.116828.158";
chr22	StringTie	exon	28800625	28800737	1000	+	.	gene_id "MSTRG.116828"; transcript_id "MSTRG.116828.158"; exon_number "1";
chr22	StringTie	exon	28803928	28804067	1000	+	.	gene_id "MSTRG.116828"; transcript_id "MSTRG.116828.158"; exon_number "2";
chr22	StringTie	exon	28821972	28822179	1000	+	.	gene_id "MSTRG.116828"; transcript_id "MSTRG.116828.158"; exon_number "3";
chr22	StringTie	exon	28844127	28844199	1000	+	.	gene_id "MSTRG.116828"; transcript_id "MSTRG.116828.158"; exon_number "4";
chr22	StringTie	exon	28850247	28850498	1000	+	.	gene_id "MSTRG.116828"; transcript_id "MSTRG.116828.158"; exon_number "5";
chr22	StringTie	transcript	28800627	28850538	1000	+	.	gene_id "MSTRG.116828"; transcript_id "MSTRG.116828.159";
chr22	StringTie	exon	28800627	28800737	1000	+	.	gene_id "MSTRG.116828"; transcript_id "MSTRG.116828.159"; exon_number "1";
chr22	StringTie	exon	28814141	28815486	1000	+	.	gene_id "MSTRG.116828"; transcript_id "MSTRG.116828.159"; exon_number "2";
chr22	StringTie	exon	28821972	28822179	1000	+	.	gene_id "MSTRG.116828"; transcript_id "MSTRG.116828.159"; exon_number "3";
chr22	StringTie	exon	28844127	28844199	1000	+	.	gene_id "MSTRG.116828"; transcript_id "MSTRG.116828.159"; exon_number "4";
chr22	StringTie	exon	28846318	28846512	1000	+	.	gene_id "MSTRG.116828"; transcript_id "MSTRG.116828.159"; exon_number "5";
chr22	StringTie	exon	28848391	28848471	1000	+	.	gene_id "MSTRG.116828"; transcript_id "MSTRG.116828.159"; exon_number "6";
chr22	StringTie	exon	28850247	28850538	1000	+	.	gene_id "MSTRG.116828"; transcript_id "MSTRG.116828.159"; exon_number "7";
chr22	StringTie	transcript	28800638	28850554	1000	+	.	gene_id "MSTRG.116828"; transcript_id "MSTRG.116828.160";
chr22	StringTie	exon	28800638	28800737	1000	+	.	gene_id "MSTRG.116828"; transcript_id "MSTRG.116828.160"; exon_number "1";
chr22	StringTie	exon	28814141	28815486	1000	+	.	gene_id "MSTRG.116828"; transcript_id "MSTRG.116828.160"; exon_number "2";
chr22	StringTie	exon	28818683	28818750	1000	+	.	gene_id "MSTRG.116828"; transcript_id "MSTRG.116828.160"; exon_number "3";
chr22	StringTie	exon	28821634	28821829	1000	+	.	gene_id "MSTRG.116828"; transcript_id "MSTRG.116828.160"; exon_number "4";
chr22	StringTie	exon	28821972	28822179	1000	+	.	gene_id "MSTRG.116828"; transcript_id "MSTRG.116828.160"; exon_number "5";
chr22	StringTie	exon	28844127	28844199	1000	+	.	gene_id "MSTRG.116828"; transcript_id "MSTRG.116828.160"; exon_number "6";
chr22	StringTie	exon	28848391	28848475	1000	+	.	gene_id "MSTRG.116828"; transcript_id "MSTRG.116828.160"; exon_number "7";
chr22	StringTie	exon	28850247	28850554	1000	+	.	gene_id "MSTRG.116828"; transcript_id "MSTRG.116828.160"; exon_number "8";
chr22	StringTie	transcript	28800653	28850588	1000	+	.	gene_id "MSTRG.116828"; transcript_id "MSTRG.116828.161";
chr22	StringTie	exon	28800653	28800737	1000	+	.	gene_id "MSTRG.116828"; transcript_id "MSTRG.116828.161"; exon_number "1";
chr22	StringTie	exon	28821972	28822179	1000	+	.	gene_id "MSTRG.116828"; transcript_id "MSTRG.116828.161"; exon_number "2";
chr22	StringTie	exon	28829903	28834184	1000	+	.	gene_id "MSTRG.116828"; transcript_id "MSTRG.116828.161"; exon_number "3";
chr22	StringTie	exon	28844127	28844531	1000	+	.	gene_id "MSTRG.116828"; transcript_id "MSTRG.116828.161"; exon_number "4";
chr22	StringTie	exon	28848391	28848471	1000	+	.	gene_id "MSTRG.116828"; transcript_id "MSTRG.116828.161"; exon_number "5";
chr22	StringTie	exon	28850247	28850588	1000	+	.	gene_id "MSTRG.116828"; transcript_id "MSTRG.116828.161"; exon_number "6";
chr22	StringTie	transcript	28800671	28850610	1000	+	.	gene_id "MSTRG.116828"; transcript_id "MSTRG.116828.162";
chr22	StringTie	exon	28800671	28800737	1000	+	.	gene_id "MSTRG.116828"; transcript_id "MSTRG.116828.162"; exon_number "1";
chr22	StringTie	exon	28818683	28818750	1000	+	.	gene_id "MSTRG.116828"; transcript_id "MSTRG.116828.162"; exon_number "2";
chr22	StringTie	exon	28821972	28822179	1000	+	.	gene_id "MSTRG.116828"; transcript_id "MSTRG.116828.162"; exon_number "3";
chr22	StringTie	exon	28840352	28840435	1000	+	.	gene_id "MSTRG.116828"; transcript_id "MSTRG.116828.162"; exon_number "4";
chr22	StringTie	exon	28844127	28844841	1000	+	.	gene_id "MSTRG.116828"; transcript_id "MSTRG.116828.162"; exon_number "5";
chr22	StringTie	exon	28846318	28846512	1000	+	.	gene_id "MSTRG.116828"; transcript_id "MSTRG.116828.162"; exon_number "6";
chr22	StringTie	exon	28848391	28848471	1000	+	.	gene_id "MSTRG.116828"; transcript_id "MSTRG.116828.162"; exon_number "7";
chr22	StringTie	exon	28850247	28850610	1000	+	.	gene_id "MSTRG.116828"; transcript_id "MSTRG.116828.162"; exon_number "8";
chr22	StringTie	transcript	28800683	28850583	1000	+	.	gene_id "MSTRG.116828"; transcript_id "MSTRG.116828.163";
chr22	StringTie	exon	28800683	28800737	1000	+	.	gene_id "MSTRG.116828"; transcript_id "MSTRG.116828.163"; exon_number "1";
chr22	StringTie	exon	28821972	28822179	1000	+	.	gene_id "MSTRG.116828"; transcript_id "MSTRG.116828.163"; exon_number "2";
chr22	StringTie	exon	28844127	28844199	1000	+	.	gene_id "MSTRG.116828"; transcript_id "MSTRG.116828.163"; exon_number "3";
chr22	StringTie	exon	28848391	28848475	1000	+	.	gene_id "MSTRG.116828"; transcript_id "MSTRG.116828.163"; exon_number "4";
chr22	StringTie	exon	28850247	28850583	1000	+	.	gene_id "MSTRG.116828"; transcript_id "MSTRG.116828.163"; exon_number "5";
chr22	StringTie	transcript	28800687	28850607	1000	+	.	gene_id "MSTRG.116828"; transcript_id "MSTRG.116828.165";
chr22	StringTie	exon	28800687	28800737	1000	+	.	gene_id "MSTRG.116828"; transcript_id "MSTRG.116828.165"; exon_number "1";
chr22	StringTie	exon	28803928	28804067	1000	+	.	gene_id "MSTRG.116828"; transcript_id "MSTRG.116828.165"; exon_number "2";
chr22	StringTie	exon	28821972	28822179	1000	+	.	gene_id "MSTRG.116828"; transcript_id "MSTRG.116828.165"; exon_number "3";
chr22	StringTie	exon	28844127	28844199	1000	+	.	gene_id "MSTRG.116828"; transcript_id "MSTRG.116828.165"; exon_number "4";
chr22	StringTie	exon	28846318	28846512	1000	+	.	gene_id "MSTRG.116828"; transcript_id "MSTRG.116828.165"; exon_number "5";
chr22	StringTie	exon	28848391	28848471	1000	+	.	gene_id "MSTRG.116828"; transcript_id "MSTRG.116828.165"; exon_number "6";
chr22	StringTie	exon	28850247	28850607	1000	+	.	gene_id "MSTRG.116828"; transcript_id "MSTRG.116828.165"; exon_number "7";
chr22	StringTie	transcript	28800690	28839289	1000	+	.	gene_id "MSTRG.116828"; transcript_id "MSTRG.116828.166";
chr22	StringTie	exon	28800690	28800737	1000	+	.	gene_id "MSTRG.116828"; transcript_id "MSTRG.116828.166"; exon_number "1";
chr22	StringTie	exon	28821972	28822179	1000	+	.	gene_id "MSTRG.116828"; transcript_id "MSTRG.116828.166"; exon_number "2";
chr22	StringTie	exon	28839274	28839289	1000	+	.	gene_id "MSTRG.116828"; transcript_id "MSTRG.116828.166"; exon_number "3";
chr22	StringTie	transcript	28800693	28848522	1000	+	.	gene_id "MSTRG.116828"; transcript_id "MSTRG.116828.167";
chr22	StringTie	exon	28800693	28800737	1000	+	.	gene_id "MSTRG.116828"; transcript_id "MSTRG.116828.167"; exon_number "1";
chr22	StringTie	exon	28821972	28822179	1000	+	.	gene_id "MSTRG.116828"; transcript_id "MSTRG.116828.167"; exon_number "2";
chr22	StringTie	exon	28838860	28839011	1000	+	.	gene_id "MSTRG.116828"; transcript_id "MSTRG.116828.167"; exon_number "3";
chr22	StringTie	exon	28844127	28844199	1000	+	.	gene_id "MSTRG.116828"; transcript_id "MSTRG.116828.167"; exon_number "4";
chr22	StringTie	exon	28848391	28848522	1000	+	.	gene_id "MSTRG.116828"; transcript_id "MSTRG.116828.167"; exon_number "5";
chr22	StringTie	transcript	28800694	28845109	1000	+	.	gene_id "MSTRG.116828"; transcript_id "MSTRG.116828.168";
chr22	StringTie	exon	28800694	28800737	1000	+	.	gene_id "MSTRG.116828"; transcript_id "MSTRG.116828.168"; exon_number "1";
chr22	StringTie	exon	28821972	28822179	1000	+	.	gene_id "MSTRG.116828"; transcript_id "MSTRG.116828.168"; exon_number "2";
chr22	StringTie	exon	28844127	28844531	1000	+	.	gene_id "MSTRG.116828"; transcript_id "MSTRG.116828.168"; exon_number "3";
chr22	StringTie	exon	28844921	28845109	1000	+	.	gene_id "MSTRG.116828"; transcript_id "MSTRG.116828.168"; exon_number "4";
chr22	StringTie	transcript	28800697	29057480	1000	+	.	gene_id "MSTRG.116828"; transcript_id "MSTRG.116828.169";
chr22	StringTie	exon	28800697	28800737	1000	+	.	gene_id "MSTRG.116828"; transcript_id "MSTRG.116828.169"; exon_number "1";
chr22	StringTie	exon	28987076	28987201	1000	+	.	gene_id "MSTRG.116828"; transcript_id "MSTRG.116828.169"; exon_number "2";
chr22	StringTie	exon	29042495	29042569	1000	+	.	gene_id "MSTRG.116828"; transcript_id "MSTRG.116828.169"; exon_number "3";
chr22	StringTie	exon	29043299	29043430	1000	+	.	gene_id "MSTRG.116828"; transcript_id "MSTRG.116828.169"; exon_number "4";
chr22	StringTie	exon	29044780	29044890	1000	+	.	gene_id "MSTRG.116828"; transcript_id "MSTRG.116828.169"; exon_number "5";
chr22	StringTie	exon	29046716	29046883	1000	+	.	gene_id "MSTRG.116828"; transcript_id "MSTRG.116828.169"; exon_number "6";
chr22	StringTie	exon	29048389	29048491	1000	+	.	gene_id "MSTRG.116828"; transcript_id "MSTRG.116828.169"; exon_number "7";
chr22	StringTie	exon	29049197	29050948	1000	+	.	gene_id "MSTRG.116828"; transcript_id "MSTRG.116828.169"; exon_number "8";
chr22	StringTie	exon	29053579	29057480	1000	+	.	gene_id "MSTRG.116828"; transcript_id "MSTRG.116828.169"; exon_number "9";
chr22	StringTie	transcript	28742033	28757526	1000	+	.	gene_id "MSTRG.116828"; transcript_id "MSTRG.116828.17";
chr22	StringTie	exon	28742033	28742380	1000	+	.	gene_id "MSTRG.116828"; transcript_id "MSTRG.116828.17"; exon_number "1";
chr22	StringTie	exon	28743882	28743978	1000	+	.	gene_id "MSTRG.116828"; transcript_id "MSTRG.116828.17"; exon_number "2";
chr22	StringTie	exon	28744615	28744704	1000	+	.	gene_id "MSTRG.116828"; transcript_id "MSTRG.116828.17"; exon_number "3";
chr22	StringTie	exon	28745864	28746008	1000	+	.	gene_id "MSTRG.116828"; transcript_id "MSTRG.116828.17"; exon_number "4";
chr22	StringTie	exon	28748538	28748655	1000	+	.	gene_id "MSTRG.116828"; transcript_id "MSTRG.116828.17"; exon_number "5";
chr22	StringTie	exon	28751241	28751288	1000	+	.	gene_id "MSTRG.116828"; transcript_id "MSTRG.116828.17"; exon_number "6";
chr22	StringTie	exon	28757078	28757526	1000	+	.	gene_id "MSTRG.116828"; transcript_id "MSTRG.116828.17"; exon_number "7";
chr22	StringTie	transcript	28800698	28846514	1000	+	.	gene_id "MSTRG.116828"; transcript_id "MSTRG.116828.170";
chr22	StringTie	exon	28800698	28800737	1000	+	.	gene_id "MSTRG.116828"; transcript_id "MSTRG.116828.170"; exon_number "1";
chr22	StringTie	exon	28821972	28822179	1000	+	.	gene_id "MSTRG.116828"; transcript_id "MSTRG.116828.170"; exon_number "2";
chr22	StringTie	exon	28840352	28840435	1000	+	.	gene_id "MSTRG.116828"; transcript_id "MSTRG.116828.170"; exon_number "3";
chr22	StringTie	exon	28846318	28846514	1000	+	.	gene_id "MSTRG.116828"; transcript_id "MSTRG.116828.170"; exon_number "4";
chr22	StringTie	transcript	28800700	28832231	1000	+	.	gene_id "MSTRG.116828"; transcript_id "MSTRG.116828.171";
chr22	StringTie	exon	28800700	28800737	1000	+	.	gene_id "MSTRG.116828"; transcript_id "MSTRG.116828.171"; exon_number "1";
chr22	StringTie	exon	28803928	28804067	1000	+	.	gene_id "MSTRG.116828"; transcript_id "MSTRG.116828.171"; exon_number "2";
chr22	StringTie	exon	28818683	28818750	1000	+	.	gene_id "MSTRG.116828"; transcript_id "MSTRG.116828.171"; exon_number "3";
chr22	StringTie	exon	28821972	28822179	1000	+	.	gene_id "MSTRG.116828"; transcript_id "MSTRG.116828.171"; exon_number "4";
chr22	StringTie	exon	28832216	28832231	1000	+	.	gene_id "MSTRG.116828"; transcript_id "MSTRG.116828.171"; exon_number "5";
chr22	StringTie	transcript	28800704	28850597	1000	+	.	gene_id "MSTRG.116828"; transcript_id "MSTRG.116828.172";
chr22	StringTie	exon	28800704	28800737	1000	+	.	gene_id "MSTRG.116828"; transcript_id "MSTRG.116828.172"; exon_number "1";
chr22	StringTie	exon	28838860	28839011	1000	+	.	gene_id "MSTRG.116828"; transcript_id "MSTRG.116828.172"; exon_number "2";
chr22	StringTie	exon	28844127	28844841	1000	+	.	gene_id "MSTRG.116828"; transcript_id "MSTRG.116828.172"; exon_number "3";
chr22	StringTie	exon	28846318	28846512	1000	+	.	gene_id "MSTRG.116828"; transcript_id "MSTRG.116828.172"; exon_number "4";
chr22	StringTie	exon	28848391	28848471	1000	+	.	gene_id "MSTRG.116828"; transcript_id "MSTRG.116828.172"; exon_number "5";
chr22	StringTie	exon	28850247	28850597	1000	+	.	gene_id "MSTRG.116828"; transcript_id "MSTRG.116828.172"; exon_number "6";
chr22	StringTie	transcript	28800704	28836136	1000	+	.	gene_id "MSTRG.116828"; transcript_id "MSTRG.116828.173";
chr22	StringTie	exon	28800704	28800737	1000	+	.	gene_id "MSTRG.116828"; transcript_id "MSTRG.116828.173"; exon_number "1";
chr22	StringTie	exon	28821972	28822179	1000	+	.	gene_id "MSTRG.116828"; transcript_id "MSTRG.116828.173"; exon_number "2";
chr22	StringTie	exon	28836111	28836136	1000	+	.	gene_id "MSTRG.116828"; transcript_id "MSTRG.116828.173"; exon_number "3";
chr22	StringTie	transcript	28800704	28850653	1000	+	.	gene_id "MSTRG.116828"; transcript_id "MSTRG.116828.174";
chr22	StringTie	exon	28800704	28800737	1000	+	.	gene_id "MSTRG.116828"; transcript_id "MSTRG.116828.174"; exon_number "1";
chr22	StringTie	exon	28838860	28839011	1000	+	.	gene_id "MSTRG.116828"; transcript_id "MSTRG.116828.174"; exon_number "2";
chr22	StringTie	exon	28844127	28844199	1000	+	.	gene_id "MSTRG.116828"; transcript_id "MSTRG.116828.174"; exon_number "3";
chr22	StringTie	exon	28850247	28850653	1000	+	.	gene_id "MSTRG.116828"; transcript_id "MSTRG.116828.174"; exon_number "4";
chr22	StringTie	transcript	28800704	28850579	1000	+	.	gene_id "MSTRG.116828"; transcript_id "MSTRG.116828.175";
chr22	StringTie	exon	28800704	28800737	1000	+	.	gene_id "MSTRG.116828"; transcript_id "MSTRG.116828.175"; exon_number "1";
chr22	StringTie	exon	28838860	28840435	1000	+	.	gene_id "MSTRG.116828"; transcript_id "MSTRG.116828.175"; exon_number "2";
chr22	StringTie	exon	28844127	28844199	1000	+	.	gene_id "MSTRG.116828"; transcript_id "MSTRG.116828.175"; exon_number "3";
chr22	StringTie	exon	28850247	28850579	1000	+	.	gene_id "MSTRG.116828"; transcript_id "MSTRG.116828.175"; exon_number "4";
chr22	StringTie	transcript	28800704	28850597	1000	+	.	gene_id "MSTRG.116828"; transcript_id "MSTRG.116828.176";
chr22	StringTie	exon	28800704	28800737	1000	+	.	gene_id "MSTRG.116828"; transcript_id "MSTRG.116828.176"; exon_number "1";
chr22	StringTie	exon	28838860	28839011	1000	+	.	gene_id "MSTRG.116828"; transcript_id "MSTRG.116828.176"; exon_number "2";
chr22	StringTie	exon	28848391	28848471	1000	+	.	gene_id "MSTRG.116828"; transcript_id "MSTRG.116828.176"; exon_number "3";
chr22	StringTie	exon	28850247	28850597	1000	+	.	gene_id "MSTRG.116828"; transcript_id "MSTRG.116828.176"; exon_number "4";
chr22	StringTie	transcript	28800704	28850587	1000	+	.	gene_id "MSTRG.116828"; transcript_id "MSTRG.116828.177";
chr22	StringTie	exon	28800704	28800737	1000	+	.	gene_id "MSTRG.116828"; transcript_id "MSTRG.116828.177"; exon_number "1";
chr22	StringTie	exon	28838860	28839011	1000	+	.	gene_id "MSTRG.116828"; transcript_id "MSTRG.116828.177"; exon_number "2";
chr22	StringTie	exon	28844127	28844531	1000	+	.	gene_id "MSTRG.116828"; transcript_id "MSTRG.116828.177"; exon_number "3";
chr22	StringTie	exon	28846318	28846512	1000	+	.	gene_id "MSTRG.116828"; transcript_id "MSTRG.116828.177"; exon_number "4";
chr22	StringTie	exon	28850247	28850587	1000	+	.	gene_id "MSTRG.116828"; transcript_id "MSTRG.116828.177"; exon_number "5";
chr22	StringTie	transcript	28800704	28850578	1000	+	.	gene_id "MSTRG.116828"; transcript_id "MSTRG.116828.178";
chr22	StringTie	exon	28800704	28800737	1000	+	.	gene_id "MSTRG.116828"; transcript_id "MSTRG.116828.178"; exon_number "1";
chr22	StringTie	exon	28838860	28839011	1000	+	.	gene_id "MSTRG.116828"; transcript_id "MSTRG.116828.178"; exon_number "2";
chr22	StringTie	exon	28846318	28846512	1000	+	.	gene_id "MSTRG.116828"; transcript_id "MSTRG.116828.178"; exon_number "3";
chr22	StringTie	exon	28848391	28848471	1000	+	.	gene_id "MSTRG.116828"; transcript_id "MSTRG.116828.178"; exon_number "4";
chr22	StringTie	exon	28850247	28850578	1000	+	.	gene_id "MSTRG.116828"; transcript_id "MSTRG.116828.178"; exon_number "5";
chr22	StringTie	transcript	28800704	28848498	1000	+	.	gene_id "MSTRG.116828"; transcript_id "MSTRG.116828.179";
chr22	StringTie	exon	28800704	28800737	1000	+	.	gene_id "MSTRG.116828"; transcript_id "MSTRG.116828.179"; exon_number "1";
chr22	StringTie	exon	28838860	28839011	1000	+	.	gene_id "MSTRG.116828"; transcript_id "MSTRG.116828.179"; exon_number "2";
chr22	StringTie	exon	28844127	28844531	1000	+	.	gene_id "MSTRG.116828"; transcript_id "MSTRG.116828.179"; exon_number "3";
chr22	StringTie	exon	28846318	28846512	1000	+	.	gene_id "MSTRG.116828"; transcript_id "MSTRG.116828.179"; exon_number "4";
chr22	StringTie	exon	28848391	28848498	1000	+	.	gene_id "MSTRG.116828"; transcript_id "MSTRG.116828.179"; exon_number "5";
chr22	StringTie	transcript	28742042	28757510	1000	+	.	gene_id "MSTRG.116828"; transcript_id "MSTRG.116828.18";
chr22	StringTie	exon	28742042	28742083	1000	+	.	gene_id "MSTRG.116828"; transcript_id "MSTRG.116828.18"; exon_number "1";
chr22	StringTie	exon	28742151	28742331	1000	+	.	gene_id "MSTRG.116828"; transcript_id "MSTRG.116828.18"; exon_number "2";
chr22	StringTie	exon	28751241	28751288	1000	+	.	gene_id "MSTRG.116828"; transcript_id "MSTRG.116828.18"; exon_number "3";
chr22	StringTie	exon	28757078	28757510	1000	+	.	gene_id "MSTRG.116828"; transcript_id "MSTRG.116828.18"; exon_number "4";
chr22	StringTie	transcript	28801251	28850559	1000	+	.	gene_id "MSTRG.116828"; transcript_id "MSTRG.116828.182";
chr22	StringTie	exon	28801251	28801994	1000	+	.	gene_id "MSTRG.116828"; transcript_id "MSTRG.116828.182"; exon_number "1";
chr22	StringTie	exon	28821972	28822179	1000	+	.	gene_id "MSTRG.116828"; transcript_id "MSTRG.116828.182"; exon_number "2";
chr22	StringTie	exon	28848391	28848486	1000	+	.	gene_id "MSTRG.116828"; transcript_id "MSTRG.116828.182"; exon_number "3";
chr22	StringTie	exon	28850247	28850559	1000	+	.	gene_id "MSTRG.116828"; transcript_id "MSTRG.116828.182"; exon_number "4";
chr22	StringTie	transcript	28803844	28850663	1000	+	.	gene_id "MSTRG.116828"; transcript_id "MSTRG.116828.184";
chr22	StringTie	exon	28803844	28804096	1000	+	.	gene_id "MSTRG.116828"; transcript_id "MSTRG.116828.184"; exon_number "1";
chr22	StringTie	exon	28821742	28821829	1000	+	.	gene_id "MSTRG.116828"; transcript_id "MSTRG.116828.184"; exon_number "2";
chr22	StringTie	exon	28821972	28822179	1000	+	.	gene_id "MSTRG.116828"; transcript_id "MSTRG.116828.184"; exon_number "3";
chr22	StringTie	exon	28844127	28844199	1000	+	.	gene_id "MSTRG.116828"; transcript_id "MSTRG.116828.184"; exon_number "4";
chr22	StringTie	exon	28848391	28848471	1000	+	.	gene_id "MSTRG.116828"; transcript_id "MSTRG.116828.184"; exon_number "5";
chr22	StringTie	exon	28850247	28850663	1000	+	.	gene_id "MSTRG.116828"; transcript_id "MSTRG.116828.184"; exon_number "6";
chr22	StringTie	transcript	28803891	28850912	1000	+	.	gene_id "MSTRG.116828"; transcript_id "MSTRG.116828.185";
chr22	StringTie	exon	28803891	28804067	1000	+	.	gene_id "MSTRG.116828"; transcript_id "MSTRG.116828.185"; exon_number "1";
chr22	StringTie	exon	28814141	28815564	1000	+	.	gene_id "MSTRG.116828"; transcript_id "MSTRG.116828.185"; exon_number "2";
chr22	StringTie	exon	28818325	28818495	1000	+	.	gene_id "MSTRG.116828"; transcript_id "MSTRG.116828.185"; exon_number "3";
chr22	StringTie	exon	28818683	28818750	1000	+	.	gene_id "MSTRG.116828"; transcript_id "MSTRG.116828.185"; exon_number "4";
chr22	StringTie	exon	28821972	28822179	1000	+	.	gene_id "MSTRG.116828"; transcript_id "MSTRG.116828.185"; exon_number "5";
chr22	StringTie	exon	28844127	28845060	1000	+	.	gene_id "MSTRG.116828"; transcript_id "MSTRG.116828.185"; exon_number "6";
chr22	StringTie	exon	28846318	28846512	1000	+	.	gene_id "MSTRG.116828"; transcript_id "MSTRG.116828.185"; exon_number "7";
chr22	StringTie	exon	28848391	28848471	1000	+	.	gene_id "MSTRG.116828"; transcript_id "MSTRG.116828.185"; exon_number "8";
chr22	StringTie	exon	28850247	28850912	1000	+	.	gene_id "MSTRG.116828"; transcript_id "MSTRG.116828.185"; exon_number "9";
chr22	StringTie	transcript	28803974	28822198	1000	+	.	gene_id "MSTRG.116828"; transcript_id "MSTRG.116828.186";
chr22	StringTie	exon	28803974	28804064	1000	+	.	gene_id "MSTRG.116828"; transcript_id "MSTRG.116828.186"; exon_number "1";
chr22	StringTie	exon	28821972	28822198	1000	+	.	gene_id "MSTRG.116828"; transcript_id "MSTRG.116828.186"; exon_number "2";
chr22	StringTie	transcript	28804278	28850736	1000	+	.	gene_id "MSTRG.116828"; transcript_id "MSTRG.116828.187";
chr22	StringTie	exon	28804278	28804333	1000	+	.	gene_id "MSTRG.116828"; transcript_id "MSTRG.116828.187"; exon_number "1";
chr22	StringTie	exon	28818683	28818750	1000	+	.	gene_id "MSTRG.116828"; transcript_id "MSTRG.116828.187"; exon_number "2";
chr22	StringTie	exon	28821972	28822179	1000	+	.	gene_id "MSTRG.116828"; transcript_id "MSTRG.116828.187"; exon_number "3";
chr22	StringTie	exon	28844127	28844199	1000	+	.	gene_id "MSTRG.116828"; transcript_id "MSTRG.116828.187"; exon_number "4";
chr22	StringTie	exon	28848391	28848471	1000	+	.	gene_id "MSTRG.116828"; transcript_id "MSTRG.116828.187"; exon_number "5";
chr22	StringTie	exon	28850247	28850736	1000	+	.	gene_id "MSTRG.116828"; transcript_id "MSTRG.116828.187"; exon_number "6";
chr22	StringTie	transcript	28806420	28844422	1000	+	.	gene_id "MSTRG.116828"; transcript_id "MSTRG.116828.188";
chr22	StringTie	exon	28806420	28806692	1000	+	.	gene_id "MSTRG.116828"; transcript_id "MSTRG.116828.188"; exon_number "1";
chr22	StringTie	exon	28821972	28822179	1000	+	.	gene_id "MSTRG.116828"; transcript_id "MSTRG.116828.188"; exon_number "2";
chr22	StringTie	exon	28844127	28844422	1000	+	.	gene_id "MSTRG.116828"; transcript_id "MSTRG.116828.188"; exon_number "3";
chr22	StringTie	transcript	28806597	28822198	1000	+	.	gene_id "MSTRG.116828"; transcript_id "MSTRG.116828.189";
chr22	StringTie	exon	28806597	28806783	1000	+	.	gene_id "MSTRG.116828"; transcript_id "MSTRG.116828.189"; exon_number "1";
chr22	StringTie	exon	28821972	28822198	1000	+	.	gene_id "MSTRG.116828"; transcript_id "MSTRG.116828.189"; exon_number "2";
chr22	StringTie	transcript	28742042	28757520	1000	+	.	gene_id "MSTRG.116828"; transcript_id "MSTRG.116828.19";
chr22	StringTie	exon	28742042	28742331	1000	+	.	gene_id "MSTRG.116828"; transcript_id "MSTRG.116828.19"; exon_number "1";
chr22	StringTie	exon	28743882	28743978	1000	+	.	gene_id "MSTRG.116828"; transcript_id "MSTRG.116828.19"; exon_number "2";
chr22	StringTie	exon	28744615	28744709	1000	+	.	gene_id "MSTRG.116828"; transcript_id "MSTRG.116828.19"; exon_number "3";
chr22	StringTie	exon	28745864	28746008	1000	+	.	gene_id "MSTRG.116828"; transcript_id "MSTRG.116828.19"; exon_number "4";
chr22	StringTie	exon	28748864	28751288	1000	+	.	gene_id "MSTRG.116828"; transcript_id "MSTRG.116828.19"; exon_number "5";
chr22	StringTie	exon	28757078	28757520	1000	+	.	gene_id "MSTRG.116828"; transcript_id "MSTRG.116828.19"; exon_number "6";
chr22	StringTie	transcript	28808671	28822235	1000	+	.	gene_id "MSTRG.116828"; transcript_id "MSTRG.116828.190";
chr22	StringTie	exon	28808671	28808812	1000	+	.	gene_id "MSTRG.116828"; transcript_id "MSTRG.116828.190"; exon_number "1";
chr22	StringTie	exon	28821972	28822235	1000	+	.	gene_id "MSTRG.116828"; transcript_id "MSTRG.116828.190"; exon_number "2";
chr22	StringTie	transcript	28808785	28850589	1000	+	.	gene_id "MSTRG.116828"; transcript_id "MSTRG.116828.191";
chr22	StringTie	exon	28808785	28808812	1000	+	.	gene_id "MSTRG.116828"; transcript_id "MSTRG.116828.191"; exon_number "1";
chr22	StringTie	exon	28818683	28818750	1000	+	.	gene_id "MSTRG.116828"; transcript_id "MSTRG.116828.191"; exon_number "2";
chr22	StringTie	exon	28821972	28822179	1000	+	.	gene_id "MSTRG.116828"; transcript_id "MSTRG.116828.191"; exon_number "3";
chr22	StringTie	exon	28844127	28844841	1000	+	.	gene_id "MSTRG.116828"; transcript_id "MSTRG.116828.191"; exon_number "4";
chr22	StringTie	exon	28846318	28846512	1000	+	.	gene_id "MSTRG.116828"; transcript_id "MSTRG.116828.191"; exon_number "5";
chr22	StringTie	exon	28850247	28850589	1000	+	.	gene_id "MSTRG.116828"; transcript_id "MSTRG.116828.191"; exon_number "6";
chr22	StringTie	transcript	28808887	28822208	1000	+	.	gene_id "MSTRG.116828"; transcript_id "MSTRG.116828.192";
chr22	StringTie	exon	28808887	28811373	1000	+	.	gene_id "MSTRG.116828"; transcript_id "MSTRG.116828.192"; exon_number "1";
chr22	StringTie	exon	28821972	28822208	1000	+	.	gene_id "MSTRG.116828"; transcript_id "MSTRG.116828.192"; exon_number "2";
chr22	StringTie	transcript	28814625	28850567	1000	+	.	gene_id "MSTRG.116828"; transcript_id "MSTRG.116828.193";
chr22	StringTie	exon	28814625	28815486	1000	+	.	gene_id "MSTRG.116828"; transcript_id "MSTRG.116828.193"; exon_number "1";
chr22	StringTie	exon	28818683	28818750	1000	+	.	gene_id "MSTRG.116828"; transcript_id "MSTRG.116828.193"; exon_number "2";
chr22	StringTie	exon	28821972	28822179	1000	+	.	gene_id "MSTRG.116828"; transcript_id "MSTRG.116828.193"; exon_number "3";
chr22	StringTie	exon	28844127	28844199	1000	+	.	gene_id "MSTRG.116828"; transcript_id "MSTRG.116828.193"; exon_number "4";
chr22	StringTie	exon	28850247	28850567	1000	+	.	gene_id "MSTRG.116828"; transcript_id "MSTRG.116828.193"; exon_number "5";
chr22	StringTie	transcript	28814796	28850585	1000	+	.	gene_id "MSTRG.116828"; transcript_id "MSTRG.116828.194";
chr22	StringTie	exon	28814796	28815486	1000	+	.	gene_id "MSTRG.116828"; transcript_id "MSTRG.116828.194"; exon_number "1";
chr22	StringTie	exon	28818683	28818750	1000	+	.	gene_id "MSTRG.116828"; transcript_id "MSTRG.116828.194"; exon_number "2";
chr22	StringTie	exon	28821972	28822179	1000	+	.	gene_id "MSTRG.116828"; transcript_id "MSTRG.116828.194"; exon_number "3";
chr22	StringTie	exon	28840352	28840435	1000	+	.	gene_id "MSTRG.116828"; transcript_id "MSTRG.116828.194"; exon_number "4";
chr22	StringTie	exon	28844127	28844526	1000	+	.	gene_id "MSTRG.116828"; transcript_id "MSTRG.116828.194"; exon_number "5";
chr22	StringTie	exon	28846318	28846512	1000	+	.	gene_id "MSTRG.116828"; transcript_id "MSTRG.116828.194"; exon_number "6";
chr22	StringTie	exon	28848391	28848475	1000	+	.	gene_id "MSTRG.116828"; transcript_id "MSTRG.116828.194"; exon_number "7";
chr22	StringTie	exon	28850247	28850585	1000	+	.	gene_id "MSTRG.116828"; transcript_id "MSTRG.116828.194"; exon_number "8";
chr22	StringTie	transcript	28814914	28822203	1000	+	.	gene_id "MSTRG.116828"; transcript_id "MSTRG.116828.195";
chr22	StringTie	exon	28814914	28815047	1000	+	.	gene_id "MSTRG.116828"; transcript_id "MSTRG.116828.195"; exon_number "1";
chr22	StringTie	exon	28821972	28822203	1000	+	.	gene_id "MSTRG.116828"; transcript_id "MSTRG.116828.195"; exon_number "2";
chr22	StringTie	transcript	28814950	28846514	1000	+	.	gene_id "MSTRG.116828"; transcript_id "MSTRG.116828.197";
chr22	StringTie	exon	28814950	28815486	1000	+	.	gene_id "MSTRG.116828"; transcript_id "MSTRG.116828.197"; exon_number "1";
chr22	StringTie	exon	28821972	28822179	1000	+	.	gene_id "MSTRG.116828"; transcript_id "MSTRG.116828.197"; exon_number "2";
chr22	StringTie	exon	28844127	28844526	1000	+	.	gene_id "MSTRG.116828"; transcript_id "MSTRG.116828.197"; exon_number "3";
chr22	StringTie	exon	28846318	28846514	1000	+	.	gene_id "MSTRG.116828"; transcript_id "MSTRG.116828.197"; exon_number "4";
chr22	StringTie	transcript	28814980	28822215	1000	+	.	gene_id "MSTRG.116828"; transcript_id "MSTRG.116828.198";
chr22	StringTie	exon	28814980	28815047	1000	+	.	gene_id "MSTRG.116828"; transcript_id "MSTRG.116828.198"; exon_number "1";
chr22	StringTie	exon	28815156	28815486	1000	+	.	gene_id "MSTRG.116828"; transcript_id "MSTRG.116828.198"; exon_number "2";
chr22	StringTie	exon	28821972	28822215	1000	+	.	gene_id "MSTRG.116828"; transcript_id "MSTRG.116828.198"; exon_number "3";
chr22	StringTie	transcript	28816404	28850572	1000	+	.	gene_id "MSTRG.116828"; transcript_id "MSTRG.116828.199";
chr22	StringTie	exon	28816404	28818495	1000	+	.	gene_id "MSTRG.116828"; transcript_id "MSTRG.116828.199"; exon_number "1";
chr22	StringTie	exon	28821972	28822179	1000	+	.	gene_id "MSTRG.116828"; transcript_id "MSTRG.116828.199"; exon_number "2";
chr22	StringTie	exon	28838860	28839011	1000	+	.	gene_id "MSTRG.116828"; transcript_id "MSTRG.116828.199"; exon_number "3";
chr22	StringTie	exon	28844127	28844531	1000	+	.	gene_id "MSTRG.116828"; transcript_id "MSTRG.116828.199"; exon_number "4";
chr22	StringTie	exon	28846318	28846512	1000	+	.	gene_id "MSTRG.116828"; transcript_id "MSTRG.116828.199"; exon_number "5";
chr22	StringTie	exon	28848391	28848471	1000	+	.	gene_id "MSTRG.116828"; transcript_id "MSTRG.116828.199"; exon_number "6";
chr22	StringTie	exon	28850247	28850572	1000	+	.	gene_id "MSTRG.116828"; transcript_id "MSTRG.116828.199"; exon_number "7";
chr22	StringTie	transcript	28741456	28757705	1000	+	.	gene_id "MSTRG.116828"; transcript_id "MSTRG.116828.2";
chr22	StringTie	exon	28741456	28742380	1000	+	.	gene_id "MSTRG.116828"; transcript_id "MSTRG.116828.2"; exon_number "1";
chr22	StringTie	exon	28743882	28743978	1000	+	.	gene_id "MSTRG.116828"; transcript_id "MSTRG.116828.2"; exon_number "2";
chr22	StringTie	exon	28744615	28744704	1000	+	.	gene_id "MSTRG.116828"; transcript_id "MSTRG.116828.2"; exon_number "3";
chr22	StringTie	exon	28745864	28746008	1000	+	.	gene_id "MSTRG.116828"; transcript_id "MSTRG.116828.2"; exon_number "4";
chr22	StringTie	exon	28751241	28751288	1000	+	.	gene_id "MSTRG.116828"; transcript_id "MSTRG.116828.2"; exon_number "5";
chr22	StringTie	exon	28757078	28757705	1000	+	.	gene_id "MSTRG.116828"; transcript_id "MSTRG.116828.2"; exon_number "6";
chr22	StringTie	transcript	28742042	28757510	1000	+	.	gene_id "MSTRG.116828"; transcript_id "MSTRG.116828.20";
chr22	StringTie	exon	28742042	28742380	1000	+	.	gene_id "MSTRG.116828"; transcript_id "MSTRG.116828.20"; exon_number "1";
chr22	StringTie	exon	28743882	28743978	1000	+	.	gene_id "MSTRG.116828"; transcript_id "MSTRG.116828.20"; exon_number "2";
chr22	StringTie	exon	28744615	28744704	1000	+	.	gene_id "MSTRG.116828"; transcript_id "MSTRG.116828.20"; exon_number "3";
chr22	StringTie	exon	28745864	28746008	1000	+	.	gene_id "MSTRG.116828"; transcript_id "MSTRG.116828.20"; exon_number "4";
chr22	StringTie	exon	28751249	28751288	1000	+	.	gene_id "MSTRG.116828"; transcript_id "MSTRG.116828.20"; exon_number "5";
chr22	StringTie	exon	28757078	28757510	1000	+	.	gene_id "MSTRG.116828"; transcript_id "MSTRG.116828.20"; exon_number "6";
chr22	StringTie	transcript	28817687	28850545	1000	+	.	gene_id "MSTRG.116828"; transcript_id "MSTRG.116828.200";
chr22	StringTie	exon	28817687	28818495	1000	+	.	gene_id "MSTRG.116828"; transcript_id "MSTRG.116828.200"; exon_number "1";
chr22	StringTie	exon	28818683	28818750	1000	+	.	gene_id "MSTRG.116828"; transcript_id "MSTRG.116828.200"; exon_number "2";
chr22	StringTie	exon	28821972	28822179	1000	+	.	gene_id "MSTRG.116828"; transcript_id "MSTRG.116828.200"; exon_number "3";
chr22	StringTie	exon	28844127	28845060	1000	+	.	gene_id "MSTRG.116828"; transcript_id "MSTRG.116828.200"; exon_number "4";
chr22	StringTie	exon	28846318	28846512	1000	+	.	gene_id "MSTRG.116828"; transcript_id "MSTRG.116828.200"; exon_number "5";
chr22	StringTie	exon	28848391	28848475	1000	+	.	gene_id "MSTRG.116828"; transcript_id "MSTRG.116828.200"; exon_number "6";
chr22	StringTie	exon	28850247	28850545	1000	+	.	gene_id "MSTRG.116828"; transcript_id "MSTRG.116828.200"; exon_number "7";
chr22	StringTie	transcript	28817758	28850587	1000	+	.	gene_id "MSTRG.116828"; transcript_id "MSTRG.116828.201";
chr22	StringTie	exon	28817758	28818495	1000	+	.	gene_id "MSTRG.116828"; transcript_id "MSTRG.116828.201"; exon_number "1";
chr22	StringTie	exon	28818683	28818750	1000	+	.	gene_id "MSTRG.116828"; transcript_id "MSTRG.116828.201"; exon_number "2";
chr22	StringTie	exon	28821972	28822179	1000	+	.	gene_id "MSTRG.116828"; transcript_id "MSTRG.116828.201"; exon_number "3";
chr22	StringTie	exon	28844127	28844660	1000	+	.	gene_id "MSTRG.116828"; transcript_id "MSTRG.116828.201"; exon_number "4";
chr22	StringTie	exon	28846318	28846512	1000	+	.	gene_id "MSTRG.116828"; transcript_id "MSTRG.116828.201"; exon_number "5";
chr22	StringTie	exon	28848391	28848471	1000	+	.	gene_id "MSTRG.116828"; transcript_id "MSTRG.116828.201"; exon_number "6";
chr22	StringTie	exon	28850247	28850587	1000	+	.	gene_id "MSTRG.116828"; transcript_id "MSTRG.116828.201"; exon_number "7";
chr22	StringTie	transcript	28817924	28850589	1000	+	.	gene_id "MSTRG.116828"; transcript_id "MSTRG.116828.202";
chr22	StringTie	exon	28817924	28818495	1000	+	.	gene_id "MSTRG.116828"; transcript_id "MSTRG.116828.202"; exon_number "1";
chr22	StringTie	exon	28818683	28818750	1000	+	.	gene_id "MSTRG.116828"; transcript_id "MSTRG.116828.202"; exon_number "2";
chr22	StringTie	exon	28821972	28822179	1000	+	.	gene_id "MSTRG.116828"; transcript_id "MSTRG.116828.202"; exon_number "3";
chr22	StringTie	exon	28844127	28844199	1000	+	.	gene_id "MSTRG.116828"; transcript_id "MSTRG.116828.202"; exon_number "4";
chr22	StringTie	exon	28846318	28846512	1000	+	.	gene_id "MSTRG.116828"; transcript_id "MSTRG.116828.202"; exon_number "5";
chr22	StringTie	exon	28850247	28850589	1000	+	.	gene_id "MSTRG.116828"; transcript_id "MSTRG.116828.202"; exon_number "6";
chr22	StringTie	transcript	28818057	28851317	1000	+	.	gene_id "MSTRG.116828"; transcript_id "MSTRG.116828.203";
chr22	StringTie	exon	28818057	28818495	1000	+	.	gene_id "MSTRG.116828"; transcript_id "MSTRG.116828.203"; exon_number "1";
chr22	StringTie	exon	28818683	28818750	1000	+	.	gene_id "MSTRG.116828"; transcript_id "MSTRG.116828.203"; exon_number "2";
chr22	StringTie	exon	28821972	28822179	1000	+	.	gene_id "MSTRG.116828"; transcript_id "MSTRG.116828.203"; exon_number "3";
chr22	StringTie	exon	28844127	28844841	1000	+	.	gene_id "MSTRG.116828"; transcript_id "MSTRG.116828.203"; exon_number "4";
chr22	StringTie	exon	28846318	28846512	1000	+	.	gene_id "MSTRG.116828"; transcript_id "MSTRG.116828.203"; exon_number "5";
chr22	StringTie	exon	28848391	28848471	1000	+	.	gene_id "MSTRG.116828"; transcript_id "MSTRG.116828.203"; exon_number "6";
chr22	StringTie	exon	28850247	28851317	1000	+	.	gene_id "MSTRG.116828"; transcript_id "MSTRG.116828.203"; exon_number "7";
chr22	StringTie	transcript	28818098	28850606	1000	+	.	gene_id "MSTRG.116828"; transcript_id "MSTRG.116828.204";
chr22	StringTie	exon	28818098	28818495	1000	+	.	gene_id "MSTRG.116828"; transcript_id "MSTRG.116828.204"; exon_number "1";
chr22	StringTie	exon	28818683	28818750	1000	+	.	gene_id "MSTRG.116828"; transcript_id "MSTRG.116828.204"; exon_number "2";
chr22	StringTie	exon	28821972	28822179	1000	+	.	gene_id "MSTRG.116828"; transcript_id "MSTRG.116828.204"; exon_number "3";
chr22	StringTie	exon	28848391	28848471	1000	+	.	gene_id "MSTRG.116828"; transcript_id "MSTRG.116828.204"; exon_number "4";
chr22	StringTie	exon	28850247	28850606	1000	+	.	gene_id "MSTRG.116828"; transcript_id "MSTRG.116828.204"; exon_number "5";
chr22	StringTie	transcript	28818108	28851090	1000	+	.	gene_id "MSTRG.116828"; transcript_id "MSTRG.116828.205";
chr22	StringTie	exon	28818108	28818495	1000	+	.	gene_id "MSTRG.116828"; transcript_id "MSTRG.116828.205"; exon_number "1";
chr22	StringTie	exon	28818683	28818750	1000	+	.	gene_id "MSTRG.116828"; transcript_id "MSTRG.116828.205"; exon_number "2";
chr22	StringTie	exon	28821972	28822179	1000	+	.	gene_id "MSTRG.116828"; transcript_id "MSTRG.116828.205"; exon_number "3";
chr22	StringTie	exon	28844127	28844199	1000	+	.	gene_id "MSTRG.116828"; transcript_id "MSTRG.116828.205"; exon_number "4";
chr22	StringTie	exon	28848391	28848471	1000	+	.	gene_id "MSTRG.116828"; transcript_id "MSTRG.116828.205"; exon_number "5";
chr22	StringTie	exon	28850247	28851090	1000	+	.	gene_id "MSTRG.116828"; transcript_id "MSTRG.116828.205"; exon_number "6";
chr22	StringTie	transcript	28818118	28839341	1000	+	.	gene_id "MSTRG.116828"; transcript_id "MSTRG.116828.206";
chr22	StringTie	exon	28818118	28818495	1000	+	.	gene_id "MSTRG.116828"; transcript_id "MSTRG.116828.206"; exon_number "1";
chr22	StringTie	exon	28821972	28822179	1000	+	.	gene_id "MSTRG.116828"; transcript_id "MSTRG.116828.206"; exon_number "2";
chr22	StringTie	exon	28839274	28839341	1000	+	.	gene_id "MSTRG.116828"; transcript_id "MSTRG.116828.206"; exon_number "3";
chr22	StringTie	transcript	28818185	28850644	1000	+	.	gene_id "MSTRG.116828"; transcript_id "MSTRG.116828.207";
chr22	StringTie	exon	28818185	28818495	1000	+	.	gene_id "MSTRG.116828"; transcript_id "MSTRG.116828.207"; exon_number "1";
chr22	StringTie	exon	28818683	28818750	1000	+	.	gene_id "MSTRG.116828"; transcript_id "MSTRG.116828.207"; exon_number "2";
chr22	StringTie	exon	28821972	28822179	1000	+	.	gene_id "MSTRG.116828"; transcript_id "MSTRG.116828.207"; exon_number "3";
chr22	StringTie	exon	28844127	28845060	1000	+	.	gene_id "MSTRG.116828"; transcript_id "MSTRG.116828.207"; exon_number "4";
chr22	StringTie	exon	28846318	28846512	1000	+	.	gene_id "MSTRG.116828"; transcript_id "MSTRG.116828.207"; exon_number "5";
chr22	StringTie	exon	28850247	28850644	1000	+	.	gene_id "MSTRG.116828"; transcript_id "MSTRG.116828.207"; exon_number "6";
chr22	StringTie	transcript	28818204	28851623	1000	+	.	gene_id "MSTRG.116828"; transcript_id "MSTRG.116828.208";
chr22	StringTie	exon	28818204	28818495	1000	+	.	gene_id "MSTRG.116828"; transcript_id "MSTRG.116828.208"; exon_number "1";
chr22	StringTie	exon	28818683	28818750	1000	+	.	gene_id "MSTRG.116828"; transcript_id "MSTRG.116828.208"; exon_number "2";
chr22	StringTie	exon	28821972	28822179	1000	+	.	gene_id "MSTRG.116828"; transcript_id "MSTRG.116828.208"; exon_number "3";
chr22	StringTie	exon	28846318	28846512	1000	+	.	gene_id "MSTRG.116828"; transcript_id "MSTRG.116828.208"; exon_number "4";
chr22	StringTie	exon	28848391	28848471	1000	+	.	gene_id "MSTRG.116828"; transcript_id "MSTRG.116828.208"; exon_number "5";
chr22	StringTie	exon	28850247	28851623	1000	+	.	gene_id "MSTRG.116828"; transcript_id "MSTRG.116828.208"; exon_number "6";
chr22	StringTie	transcript	28818219	28858939	1000	+	.	gene_id "MSTRG.116828"; transcript_id "MSTRG.116828.209";
chr22	StringTie	exon	28818219	28818495	1000	+	.	gene_id "MSTRG.116828"; transcript_id "MSTRG.116828.209"; exon_number "1";
chr22	StringTie	exon	28818683	28818750	1000	+	.	gene_id "MSTRG.116828"; transcript_id "MSTRG.116828.209"; exon_number "2";
chr22	StringTie	exon	28821634	28821829	1000	+	.	gene_id "MSTRG.116828"; transcript_id "MSTRG.116828.209"; exon_number "3";
chr22	StringTie	exon	28821972	28822179	1000	+	.	gene_id "MSTRG.116828"; transcript_id "MSTRG.116828.209"; exon_number "4";
chr22	StringTie	exon	28838860	28839011	1000	+	.	gene_id "MSTRG.116828"; transcript_id "MSTRG.116828.209"; exon_number "5";
chr22	StringTie	exon	28844127	28844841	1000	+	.	gene_id "MSTRG.116828"; transcript_id "MSTRG.116828.209"; exon_number "6";
chr22	StringTie	exon	28846318	28846512	1000	+	.	gene_id "MSTRG.116828"; transcript_id "MSTRG.116828.209"; exon_number "7";
chr22	StringTie	exon	28848391	28858939	1000	+	.	gene_id "MSTRG.116828"; transcript_id "MSTRG.116828.209"; exon_number "8";
chr22	StringTie	transcript	28818223	28850785	1000	+	.	gene_id "MSTRG.116828"; transcript_id "MSTRG.116828.210";
chr22	StringTie	exon	28818223	28818495	1000	+	.	gene_id "MSTRG.116828"; transcript_id "MSTRG.116828.210"; exon_number "1";
chr22	StringTie	exon	28821972	28822179	1000	+	.	gene_id "MSTRG.116828"; transcript_id "MSTRG.116828.210"; exon_number "2";
chr22	StringTie	exon	28844127	28844199	1000	+	.	gene_id "MSTRG.116828"; transcript_id "MSTRG.116828.210"; exon_number "3";
chr22	StringTie	exon	28846318	28846512	1000	+	.	gene_id "MSTRG.116828"; transcript_id "MSTRG.116828.210"; exon_number "4";
chr22	StringTie	exon	28850247	28850785	1000	+	.	gene_id "MSTRG.116828"; transcript_id "MSTRG.116828.210"; exon_number "5";
chr22	StringTie	transcript	28818234	28846540	1000	+	.	gene_id "MSTRG.116828"; transcript_id "MSTRG.116828.211";
chr22	StringTie	exon	28818234	28818495	1000	+	.	gene_id "MSTRG.116828"; transcript_id "MSTRG.116828.211"; exon_number "1";
chr22	StringTie	exon	28818683	28818750	1000	+	.	gene_id "MSTRG.116828"; transcript_id "MSTRG.116828.211"; exon_number "2";
chr22	StringTie	exon	28821972	28822179	1000	+	.	gene_id "MSTRG.116828"; transcript_id "MSTRG.116828.211"; exon_number "3";
chr22	StringTie	exon	28844127	28844526	1000	+	.	gene_id "MSTRG.116828"; transcript_id "MSTRG.116828.211"; exon_number "4";
chr22	StringTie	exon	28846318	28846540	1000	+	.	gene_id "MSTRG.116828"; transcript_id "MSTRG.116828.211"; exon_number "5";
chr22	StringTie	transcript	28818292	28832028	1000	+	.	gene_id "MSTRG.116828"; transcript_id "MSTRG.116828.212";
chr22	StringTie	exon	28818292	28818495	1000	+	.	gene_id "MSTRG.116828"; transcript_id "MSTRG.116828.212"; exon_number "1";
chr22	StringTie	exon	28818683	28818750	1000	+	.	gene_id "MSTRG.116828"; transcript_id "MSTRG.116828.212"; exon_number "2";
chr22	StringTie	exon	28821972	28822179	1000	+	.	gene_id "MSTRG.116828"; transcript_id "MSTRG.116828.212"; exon_number "3";
chr22	StringTie	exon	28829903	28832028	1000	+	.	gene_id "MSTRG.116828"; transcript_id "MSTRG.116828.212"; exon_number "4";
chr22	StringTie	transcript	28818302	28850535	1000	+	.	gene_id "MSTRG.116828"; transcript_id "MSTRG.116828.213";
chr22	StringTie	exon	28818302	28818495	1000	+	.	gene_id "MSTRG.116828"; transcript_id "MSTRG.116828.213"; exon_number "1";
chr22	StringTie	exon	28818683	28818750	1000	+	.	gene_id "MSTRG.116828"; transcript_id "MSTRG.116828.213"; exon_number "2";
chr22	StringTie	exon	28821634	28821829	1000	+	.	gene_id "MSTRG.116828"; transcript_id "MSTRG.116828.213"; exon_number "3";
chr22	StringTie	exon	28821972	28822179	1000	+	.	gene_id "MSTRG.116828"; transcript_id "MSTRG.116828.213"; exon_number "4";
chr22	StringTie	exon	28844127	28844199	1000	+	.	gene_id "MSTRG.116828"; transcript_id "MSTRG.116828.213"; exon_number "5";
chr22	StringTie	exon	28846318	28846512	1000	+	.	gene_id "MSTRG.116828"; transcript_id "MSTRG.116828.213"; exon_number "6";
chr22	StringTie	exon	28848391	28848471	1000	+	.	gene_id "MSTRG.116828"; transcript_id "MSTRG.116828.213"; exon_number "7";
chr22	StringTie	exon	28850247	28850535	1000	+	.	gene_id "MSTRG.116828"; transcript_id "MSTRG.116828.213"; exon_number "8";
chr22	StringTie	transcript	28818302	28850548	1000	+	.	gene_id "MSTRG.116828"; transcript_id "MSTRG.116828.214";
chr22	StringTie	exon	28818302	28818495	1000	+	.	gene_id "MSTRG.116828"; transcript_id "MSTRG.116828.214"; exon_number "1";
chr22	StringTie	exon	28821634	28821829	1000	+	.	gene_id "MSTRG.116828"; transcript_id "MSTRG.116828.214"; exon_number "2";
chr22	StringTie	exon	28821972	28822179	1000	+	.	gene_id "MSTRG.116828"; transcript_id "MSTRG.116828.214"; exon_number "3";
chr22	StringTie	exon	28848391	28848471	1000	+	.	gene_id "MSTRG.116828"; transcript_id "MSTRG.116828.214"; exon_number "4";
chr22	StringTie	exon	28850247	28850548	1000	+	.	gene_id "MSTRG.116828"; transcript_id "MSTRG.116828.214"; exon_number "5";
chr22	StringTie	transcript	28818305	28846514	1000	+	.	gene_id "MSTRG.116828"; transcript_id "MSTRG.116828.215";
chr22	StringTie	exon	28818305	28818495	1000	+	.	gene_id "MSTRG.116828"; transcript_id "MSTRG.116828.215"; exon_number "1";
chr22	StringTie	exon	28818683	28818750	1000	+	.	gene_id "MSTRG.116828"; transcript_id "MSTRG.116828.215"; exon_number "2";
chr22	StringTie	exon	28821972	28822179	1000	+	.	gene_id "MSTRG.116828"; transcript_id "MSTRG.116828.215"; exon_number "3";
chr22	StringTie	exon	28844127	28844199	1000	+	.	gene_id "MSTRG.116828"; transcript_id "MSTRG.116828.215"; exon_number "4";
chr22	StringTie	exon	28844363	28844841	1000	+	.	gene_id "MSTRG.116828"; transcript_id "MSTRG.116828.215"; exon_number "5";
chr22	StringTie	exon	28846318	28846514	1000	+	.	gene_id "MSTRG.116828"; transcript_id "MSTRG.116828.215"; exon_number "6";
chr22	StringTie	transcript	28818318	28834428	1000	+	.	gene_id "MSTRG.116828"; transcript_id "MSTRG.116828.216";
chr22	StringTie	exon	28818318	28818495	1000	+	.	gene_id "MSTRG.116828"; transcript_id "MSTRG.116828.216"; exon_number "1";
chr22	StringTie	exon	28818683	28818750	1000	+	.	gene_id "MSTRG.116828"; transcript_id "MSTRG.116828.216"; exon_number "2";
chr22	StringTie	exon	28821972	28822179	1000	+	.	gene_id "MSTRG.116828"; transcript_id "MSTRG.116828.216"; exon_number "3";
chr22	StringTie	exon	28834021	28834428	1000	+	.	gene_id "MSTRG.116828"; transcript_id "MSTRG.116828.216"; exon_number "4";
chr22	StringTie	transcript	28818319	28850538	1000	+	.	gene_id "MSTRG.116828"; transcript_id "MSTRG.116828.217";
chr22	StringTie	exon	28818319	28818495	1000	+	.	gene_id "MSTRG.116828"; transcript_id "MSTRG.116828.217"; exon_number "1";
chr22	StringTie	exon	28821972	28822179	1000	+	.	gene_id "MSTRG.116828"; transcript_id "MSTRG.116828.217"; exon_number "2";
chr22	StringTie	exon	28844127	28844199	1000	+	.	gene_id "MSTRG.116828"; transcript_id "MSTRG.116828.217"; exon_number "3";
chr22	StringTie	exon	28848391	28848471	1000	+	.	gene_id "MSTRG.116828"; transcript_id "MSTRG.116828.217"; exon_number "4";
chr22	StringTie	exon	28850247	28850538	1000	+	.	gene_id "MSTRG.116828"; transcript_id "MSTRG.116828.217"; exon_number "5";
chr22	StringTie	transcript	28818331	28832322	1000	+	.	gene_id "MSTRG.116828"; transcript_id "MSTRG.116828.218";
chr22	StringTie	exon	28818331	28818495	1000	+	.	gene_id "MSTRG.116828"; transcript_id "MSTRG.116828.218"; exon_number "1";
chr22	StringTie	exon	28821972	28822179	1000	+	.	gene_id "MSTRG.116828"; transcript_id "MSTRG.116828.218"; exon_number "2";
chr22	StringTie	exon	28832216	28832322	1000	+	.	gene_id "MSTRG.116828"; transcript_id "MSTRG.116828.218"; exon_number "3";
chr22	StringTie	transcript	28818331	28834067	1000	+	.	gene_id "MSTRG.116828"; transcript_id "MSTRG.116828.219";
chr22	StringTie	exon	28818331	28818495	1000	+	.	gene_id "MSTRG.116828"; transcript_id "MSTRG.116828.219"; exon_number "1";
chr22	StringTie	exon	28821972	28822179	1000	+	.	gene_id "MSTRG.116828"; transcript_id "MSTRG.116828.219"; exon_number "2";
chr22	StringTie	exon	28834041	28834067	1000	+	.	gene_id "MSTRG.116828"; transcript_id "MSTRG.116828.219"; exon_number "3";
chr22	StringTie	transcript	28742044	28791325	1000	+	.	gene_id "MSTRG.116828"; transcript_id "MSTRG.116828.22";
chr22	StringTie	exon	28742044	28742331	1000	+	.	gene_id "MSTRG.116828"; transcript_id "MSTRG.116828.22"; exon_number "1";
chr22	StringTie	exon	28743882	28743978	1000	+	.	gene_id "MSTRG.116828"; transcript_id "MSTRG.116828.22"; exon_number "2";
chr22	StringTie	exon	28744615	28744704	1000	+	.	gene_id "MSTRG.116828"; transcript_id "MSTRG.116828.22"; exon_number "3";
chr22	StringTie	exon	28745864	28746008	1000	+	.	gene_id "MSTRG.116828"; transcript_id "MSTRG.116828.22"; exon_number "4";
chr22	StringTie	exon	28751241	28751288	1000	+	.	gene_id "MSTRG.116828"; transcript_id "MSTRG.116828.22"; exon_number "5";
chr22	StringTie	exon	28760121	28760795	1000	+	.	gene_id "MSTRG.116828"; transcript_id "MSTRG.116828.22"; exon_number "6";
chr22	StringTie	exon	28773725	28773778	1000	+	.	gene_id "MSTRG.116828"; transcript_id "MSTRG.116828.22"; exon_number "7";
chr22	StringTie	exon	28780948	28781172	1000	+	.	gene_id "MSTRG.116828"; transcript_id "MSTRG.116828.22"; exon_number "8";
chr22	StringTie	exon	28783508	28783645	1000	+	.	gene_id "MSTRG.116828"; transcript_id "MSTRG.116828.22"; exon_number "9";
chr22	StringTie	exon	28786089	28791325	1000	+	.	gene_id "MSTRG.116828"; transcript_id "MSTRG.116828.22"; exon_number "10";
chr22	StringTie	transcript	28821635	28850849	1000	+	.	gene_id "MSTRG.116828"; transcript_id "MSTRG.116828.221";
chr22	StringTie	exon	28821635	28821836	1000	+	.	gene_id "MSTRG.116828"; transcript_id "MSTRG.116828.221"; exon_number "1";
chr22	StringTie	exon	28821972	28822179	1000	+	.	gene_id "MSTRG.116828"; transcript_id "MSTRG.116828.221"; exon_number "2";
chr22	StringTie	exon	28844127	28844531	1000	+	.	gene_id "MSTRG.116828"; transcript_id "MSTRG.116828.221"; exon_number "3";
chr22	StringTie	exon	28846318	28846512	1000	+	.	gene_id "MSTRG.116828"; transcript_id "MSTRG.116828.221"; exon_number "4";
chr22	StringTie	exon	28848391	28848471	1000	+	.	gene_id "MSTRG.116828"; transcript_id "MSTRG.116828.221"; exon_number "5";
chr22	StringTie	exon	28850247	28850849	1000	+	.	gene_id "MSTRG.116828"; transcript_id "MSTRG.116828.221"; exon_number "6";
chr22	StringTie	transcript	28821656	28850660	1000	+	.	gene_id "MSTRG.116828"; transcript_id "MSTRG.116828.222";
chr22	StringTie	exon	28821656	28821836	1000	+	.	gene_id "MSTRG.116828"; transcript_id "MSTRG.116828.222"; exon_number "1";
chr22	StringTie	exon	28821972	28822179	1000	+	.	gene_id "MSTRG.116828"; transcript_id "MSTRG.116828.222"; exon_number "2";
chr22	StringTie	exon	28844127	28844531	1000	+	.	gene_id "MSTRG.116828"; transcript_id "MSTRG.116828.222"; exon_number "3";
chr22	StringTie	exon	28850247	28850660	1000	+	.	gene_id "MSTRG.116828"; transcript_id "MSTRG.116828.222"; exon_number "4";
chr22	StringTie	transcript	28821810	28851070	1000	+	.	gene_id "MSTRG.116828"; transcript_id "MSTRG.116828.223";
chr22	StringTie	exon	28821810	28821829	1000	+	.	gene_id "MSTRG.116828"; transcript_id "MSTRG.116828.223"; exon_number "1";
chr22	StringTie	exon	28821972	28822179	1000	+	.	gene_id "MSTRG.116828"; transcript_id "MSTRG.116828.223"; exon_number "2";
chr22	StringTie	exon	28844127	28845060	1000	+	.	gene_id "MSTRG.116828"; transcript_id "MSTRG.116828.223"; exon_number "3";
chr22	StringTie	exon	28846318	28846512	1000	+	.	gene_id "MSTRG.116828"; transcript_id "MSTRG.116828.223"; exon_number "4";
chr22	StringTie	exon	28848391	28848471	1000	+	.	gene_id "MSTRG.116828"; transcript_id "MSTRG.116828.223"; exon_number "5";
chr22	StringTie	exon	28850247	28851070	1000	+	.	gene_id "MSTRG.116828"; transcript_id "MSTRG.116828.223"; exon_number "6";
chr22	StringTie	transcript	28840422	28850589	1000	+	.	gene_id "MSTRG.116828"; transcript_id "MSTRG.116828.224";
chr22	StringTie	exon	28840422	28840435	1000	+	.	gene_id "MSTRG.116828"; transcript_id "MSTRG.116828.224"; exon_number "1";
chr22	StringTie	exon	28844127	28844526	1000	+	.	gene_id "MSTRG.116828"; transcript_id "MSTRG.116828.224"; exon_number "2";
chr22	StringTie	exon	28850247	28850589	1000	+	.	gene_id "MSTRG.116828"; transcript_id "MSTRG.116828.224"; exon_number "3";
chr22	StringTie	transcript	28883907	29146818	1000	+	.	gene_id "MSTRG.116828"; transcript_id "MSTRG.116828.226";
chr22	StringTie	exon	28883907	28884066	1000	+	.	gene_id "MSTRG.116828"; transcript_id "MSTRG.116828.226"; exon_number "1";
chr22	StringTie	exon	29121357	29121481	1000	+	.	gene_id "MSTRG.116828"; transcript_id "MSTRG.116828.226"; exon_number "2";
chr22	StringTie	exon	29125263	29125416	1000	+	.	gene_id "MSTRG.116828"; transcript_id "MSTRG.116828.226"; exon_number "3";
chr22	StringTie	exon	29137342	29137674	1000	+	.	gene_id "MSTRG.116828"; transcript_id "MSTRG.116828.226"; exon_number "4";
chr22	StringTie	exon	29138624	29138782	1000	+	.	gene_id "MSTRG.116828"; transcript_id "MSTRG.116828.226"; exon_number "5";
chr22	StringTie	exon	29140282	29140366	1000	+	.	gene_id "MSTRG.116828"; transcript_id "MSTRG.116828.226"; exon_number "6";
chr22	StringTie	exon	29141944	29146818	1000	+	.	gene_id "MSTRG.116828"; transcript_id "MSTRG.116828.226"; exon_number "7";
chr22	StringTie	transcript	28986556	29012232	1000	+	.	gene_id "MSTRG.116828"; transcript_id "MSTRG.116828.228";
chr22	StringTie	exon	28986556	28986639	1000	+	.	gene_id "MSTRG.116828"; transcript_id "MSTRG.116828.228"; exon_number "1";
chr22	StringTie	exon	28987076	28987201	1000	+	.	gene_id "MSTRG.116828"; transcript_id "MSTRG.116828.228"; exon_number "2";
chr22	StringTie	exon	29011593	29012232	1000	+	.	gene_id "MSTRG.116828"; transcript_id "MSTRG.116828.228"; exon_number "3";
chr22	StringTie	transcript	28742044	28757516	1000	+	.	gene_id "MSTRG.116828"; transcript_id "MSTRG.116828.23";
chr22	StringTie	exon	28742044	28742290	1000	+	.	gene_id "MSTRG.116828"; transcript_id "MSTRG.116828.23"; exon_number "1";
chr22	StringTie	exon	28745917	28746008	1000	+	.	gene_id "MSTRG.116828"; transcript_id "MSTRG.116828.23"; exon_number "2";
chr22	StringTie	exon	28751241	28751288	1000	+	.	gene_id "MSTRG.116828"; transcript_id "MSTRG.116828.23"; exon_number "3";
chr22	StringTie	exon	28757078	28757516	1000	+	.	gene_id "MSTRG.116828"; transcript_id "MSTRG.116828.23"; exon_number "4";
chr22	StringTie	transcript	29012307	29057488	1000	+	.	gene_id "MSTRG.116828"; transcript_id "MSTRG.116828.230";
chr22	StringTie	exon	29012307	29012630	1000	+	.	gene_id "MSTRG.116828"; transcript_id "MSTRG.116828.230"; exon_number "1";
chr22	StringTie	exon	29042495	29042569	1000	+	.	gene_id "MSTRG.116828"; transcript_id "MSTRG.116828.230"; exon_number "2";
chr22	StringTie	exon	29043299	29043430	1000	+	.	gene_id "MSTRG.116828"; transcript_id "MSTRG.116828.230"; exon_number "3";
chr22	StringTie	exon	29044780	29044890	1000	+	.	gene_id "MSTRG.116828"; transcript_id "MSTRG.116828.230"; exon_number "4";
chr22	StringTie	exon	29046716	29046883	1000	+	.	gene_id "MSTRG.116828"; transcript_id "MSTRG.116828.230"; exon_number "5";
chr22	StringTie	exon	29048389	29048491	1000	+	.	gene_id "MSTRG.116828"; transcript_id "MSTRG.116828.230"; exon_number "6";
chr22	StringTie	exon	29049197	29050948	1000	+	.	gene_id "MSTRG.116828"; transcript_id "MSTRG.116828.230"; exon_number "7";
chr22	StringTie	exon	29053579	29057488	1000	+	.	gene_id "MSTRG.116828"; transcript_id "MSTRG.116828.230"; exon_number "8";
chr22	StringTie	transcript	29023534	29057488	1000	+	.	gene_id "MSTRG.116828"; transcript_id "MSTRG.116828.231";
chr22	StringTie	exon	29023534	29023793	1000	+	.	gene_id "MSTRG.116828"; transcript_id "MSTRG.116828.231"; exon_number "1";
chr22	StringTie	exon	29042495	29042569	1000	+	.	gene_id "MSTRG.116828"; transcript_id "MSTRG.116828.231"; exon_number "2";
chr22	StringTie	exon	29043299	29043430	1000	+	.	gene_id "MSTRG.116828"; transcript_id "MSTRG.116828.231"; exon_number "3";
chr22	StringTie	exon	29044780	29044890	1000	+	.	gene_id "MSTRG.116828"; transcript_id "MSTRG.116828.231"; exon_number "4";
chr22	StringTie	exon	29046716	29046883	1000	+	.	gene_id "MSTRG.116828"; transcript_id "MSTRG.116828.231"; exon_number "5";
chr22	StringTie	exon	29048389	29048491	1000	+	.	gene_id "MSTRG.116828"; transcript_id "MSTRG.116828.231"; exon_number "6";
chr22	StringTie	exon	29049197	29050948	1000	+	.	gene_id "MSTRG.116828"; transcript_id "MSTRG.116828.231"; exon_number "7";
chr22	StringTie	exon	29053579	29057488	1000	+	.	gene_id "MSTRG.116828"; transcript_id "MSTRG.116828.231"; exon_number "8";
chr22	StringTie	transcript	29028922	29057763	1000	+	.	gene_id "MSTRG.116828"; transcript_id "MSTRG.116828.232";
chr22	StringTie	exon	29028922	29029219	1000	+	.	gene_id "MSTRG.116828"; transcript_id "MSTRG.116828.232"; exon_number "1";
chr22	StringTie	exon	29029916	29030063	1000	+	.	gene_id "MSTRG.116828"; transcript_id "MSTRG.116828.232"; exon_number "2";
chr22	StringTie	exon	29042495	29042569	1000	+	.	gene_id "MSTRG.116828"; transcript_id "MSTRG.116828.232"; exon_number "3";
chr22	StringTie	exon	29043299	29043430	1000	+	.	gene_id "MSTRG.116828"; transcript_id "MSTRG.116828.232"; exon_number "4";
chr22	StringTie	exon	29044780	29044890	1000	+	.	gene_id "MSTRG.116828"; transcript_id "MSTRG.116828.232"; exon_number "5";
chr22	StringTie	exon	29046716	29046883	1000	+	.	gene_id "MSTRG.116828"; transcript_id "MSTRG.116828.232"; exon_number "6";
chr22	StringTie	exon	29048389	29048491	1000	+	.	gene_id "MSTRG.116828"; transcript_id "MSTRG.116828.232"; exon_number "7";
chr22	StringTie	exon	29049197	29050948	1000	+	.	gene_id "MSTRG.116828"; transcript_id "MSTRG.116828.232"; exon_number "8";
chr22	StringTie	exon	29053579	29057763	1000	+	.	gene_id "MSTRG.116828"; transcript_id "MSTRG.116828.232"; exon_number "9";
chr22	StringTie	transcript	29029190	29057485	1000	+	.	gene_id "MSTRG.116828"; transcript_id "MSTRG.116828.233";
chr22	StringTie	exon	29029190	29029219	1000	+	.	gene_id "MSTRG.116828"; transcript_id "MSTRG.116828.233"; exon_number "1";
chr22	StringTie	exon	29042495	29042569	1000	+	.	gene_id "MSTRG.116828"; transcript_id "MSTRG.116828.233"; exon_number "2";
chr22	StringTie	exon	29043299	29043430	1000	+	.	gene_id "MSTRG.116828"; transcript_id "MSTRG.116828.233"; exon_number "3";
chr22	StringTie	exon	29044780	29044890	1000	+	.	gene_id "MSTRG.116828"; transcript_id "MSTRG.116828.233"; exon_number "4";
chr22	StringTie	exon	29046716	29046883	1000	+	.	gene_id "MSTRG.116828"; transcript_id "MSTRG.116828.233"; exon_number "5";
chr22	StringTie	exon	29048389	29048491	1000	+	.	gene_id "MSTRG.116828"; transcript_id "MSTRG.116828.233"; exon_number "6";
chr22	StringTie	exon	29049197	29050948	1000	+	.	gene_id "MSTRG.116828"; transcript_id "MSTRG.116828.233"; exon_number "7";
chr22	StringTie	exon	29053579	29057485	1000	+	.	gene_id "MSTRG.116828"; transcript_id "MSTRG.116828.233"; exon_number "8";
chr22	StringTie	transcript	29030336	29057864	1000	+	.	gene_id "MSTRG.116828"; transcript_id "MSTRG.116828.234";
chr22	StringTie	exon	29030336	29030352	1000	+	.	gene_id "MSTRG.116828"; transcript_id "MSTRG.116828.234"; exon_number "1";
chr22	StringTie	exon	29031523	29031624	1000	+	.	gene_id "MSTRG.116828"; transcript_id "MSTRG.116828.234"; exon_number "2";
chr22	StringTie	exon	29042495	29042569	1000	+	.	gene_id "MSTRG.116828"; transcript_id "MSTRG.116828.234"; exon_number "3";
chr22	StringTie	exon	29043299	29043430	1000	+	.	gene_id "MSTRG.116828"; transcript_id "MSTRG.116828.234"; exon_number "4";
chr22	StringTie	exon	29044780	29044890	1000	+	.	gene_id "MSTRG.116828"; transcript_id "MSTRG.116828.234"; exon_number "5";
chr22	StringTie	exon	29046716	29046883	1000	+	.	gene_id "MSTRG.116828"; transcript_id "MSTRG.116828.234"; exon_number "6";
chr22	StringTie	exon	29048389	29048491	1000	+	.	gene_id "MSTRG.116828"; transcript_id "MSTRG.116828.234"; exon_number "7";
chr22	StringTie	exon	29049197	29050948	1000	+	.	gene_id "MSTRG.116828"; transcript_id "MSTRG.116828.234"; exon_number "8";
chr22	StringTie	exon	29053579	29057864	1000	+	.	gene_id "MSTRG.116828"; transcript_id "MSTRG.116828.234"; exon_number "9";
chr22	StringTie	transcript	29031403	29057653	1000	+	.	gene_id "MSTRG.116828"; transcript_id "MSTRG.116828.235";
chr22	StringTie	exon	29031403	29031631	1000	+	.	gene_id "MSTRG.116828"; transcript_id "MSTRG.116828.235"; exon_number "1";
chr22	StringTie	exon	29042495	29042569	1000	+	.	gene_id "MSTRG.116828"; transcript_id "MSTRG.116828.235"; exon_number "2";
chr22	StringTie	exon	29043299	29043430	1000	+	.	gene_id "MSTRG.116828"; transcript_id "MSTRG.116828.235"; exon_number "3";
chr22	StringTie	exon	29044780	29044890	1000	+	.	gene_id "MSTRG.116828"; transcript_id "MSTRG.116828.235"; exon_number "4";
chr22	StringTie	exon	29046716	29046883	1000	+	.	gene_id "MSTRG.116828"; transcript_id "MSTRG.116828.235"; exon_number "5";
chr22	StringTie	exon	29048389	29048491	1000	+	.	gene_id "MSTRG.116828"; transcript_id "MSTRG.116828.235"; exon_number "6";
chr22	StringTie	exon	29049197	29050948	1000	+	.	gene_id "MSTRG.116828"; transcript_id "MSTRG.116828.235"; exon_number "7";
chr22	StringTie	exon	29053579	29057653	1000	+	.	gene_id "MSTRG.116828"; transcript_id "MSTRG.116828.235"; exon_number "8";
chr22	StringTie	transcript	29031463	29057699	1000	+	.	gene_id "MSTRG.116828"; transcript_id "MSTRG.116828.236";
chr22	StringTie	exon	29031463	29031624	1000	+	.	gene_id "MSTRG.116828"; transcript_id "MSTRG.116828.236"; exon_number "1";
chr22	StringTie	exon	29031966	29032052	1000	+	.	gene_id "MSTRG.116828"; transcript_id "MSTRG.116828.236"; exon_number "2";
chr22	StringTie	exon	29042495	29042569	1000	+	.	gene_id "MSTRG.116828"; transcript_id "MSTRG.116828.236"; exon_number "3";
chr22	StringTie	exon	29043299	29043430	1000	+	.	gene_id "MSTRG.116828"; transcript_id "MSTRG.116828.236"; exon_number "4";
chr22	StringTie	exon	29044780	29044890	1000	+	.	gene_id "MSTRG.116828"; transcript_id "MSTRG.116828.236"; exon_number "5";
chr22	StringTie	exon	29046716	29046883	1000	+	.	gene_id "MSTRG.116828"; transcript_id "MSTRG.116828.236"; exon_number "6";
chr22	StringTie	exon	29048389	29048491	1000	+	.	gene_id "MSTRG.116828"; transcript_id "MSTRG.116828.236"; exon_number "7";
chr22	StringTie	exon	29049197	29050948	1000	+	.	gene_id "MSTRG.116828"; transcript_id "MSTRG.116828.236"; exon_number "8";
chr22	StringTie	exon	29053579	29057699	1000	+	.	gene_id "MSTRG.116828"; transcript_id "MSTRG.116828.236"; exon_number "9";
chr22	StringTie	transcript	29031493	29057599	1000	+	.	gene_id "MSTRG.116828"; transcript_id "MSTRG.116828.237";
chr22	StringTie	exon	29031493	29031624	1000	+	.	gene_id "MSTRG.116828"; transcript_id "MSTRG.116828.237"; exon_number "1";
chr22	StringTie	exon	29031820	29032052	1000	+	.	gene_id "MSTRG.116828"; transcript_id "MSTRG.116828.237"; exon_number "2";
chr22	StringTie	exon	29042495	29042569	1000	+	.	gene_id "MSTRG.116828"; transcript_id "MSTRG.116828.237"; exon_number "3";
chr22	StringTie	exon	29043299	29043430	1000	+	.	gene_id "MSTRG.116828"; transcript_id "MSTRG.116828.237"; exon_number "4";
chr22	StringTie	exon	29044780	29044890	1000	+	.	gene_id "MSTRG.116828"; transcript_id "MSTRG.116828.237"; exon_number "5";
chr22	StringTie	exon	29046716	29046883	1000	+	.	gene_id "MSTRG.116828"; transcript_id "MSTRG.116828.237"; exon_number "6";
chr22	StringTie	exon	29048389	29048491	1000	+	.	gene_id "MSTRG.116828"; transcript_id "MSTRG.116828.237"; exon_number "7";
chr22	StringTie	exon	29049197	29050948	1000	+	.	gene_id "MSTRG.116828"; transcript_id "MSTRG.116828.237"; exon_number "8";
chr22	StringTie	exon	29053579	29057599	1000	+	.	gene_id "MSTRG.116828"; transcript_id "MSTRG.116828.237"; exon_number "9";
chr22	StringTie	transcript	29036775	29057658	1000	+	.	gene_id "MSTRG.116828"; transcript_id "MSTRG.116828.238";
chr22	StringTie	exon	29036775	29038475	1000	+	.	gene_id "MSTRG.116828"; transcript_id "MSTRG.116828.238"; exon_number "1";
chr22	StringTie	exon	29042495	29042569	1000	+	.	gene_id "MSTRG.116828"; transcript_id "MSTRG.116828.238"; exon_number "2";
chr22	StringTie	exon	29043299	29043430	1000	+	.	gene_id "MSTRG.116828"; transcript_id "MSTRG.116828.238"; exon_number "3";
chr22	StringTie	exon	29044780	29044890	1000	+	.	gene_id "MSTRG.116828"; transcript_id "MSTRG.116828.238"; exon_number "4";
chr22	StringTie	exon	29046716	29046883	1000	+	.	gene_id "MSTRG.116828"; transcript_id "MSTRG.116828.238"; exon_number "5";
chr22	StringTie	exon	29048389	29048491	1000	+	.	gene_id "MSTRG.116828"; transcript_id "MSTRG.116828.238"; exon_number "6";
chr22	StringTie	exon	29049197	29050948	1000	+	.	gene_id "MSTRG.116828"; transcript_id "MSTRG.116828.238"; exon_number "7";
chr22	StringTie	exon	29053579	29057658	1000	+	.	gene_id "MSTRG.116828"; transcript_id "MSTRG.116828.238"; exon_number "8";
chr22	StringTie	transcript	29037227	29057488	1000	+	.	gene_id "MSTRG.116828"; transcript_id "MSTRG.116828.239";
chr22	StringTie	exon	29037227	29037301	1000	+	.	gene_id "MSTRG.116828"; transcript_id "MSTRG.116828.239"; exon_number "1";
chr22	StringTie	exon	29042495	29042569	1000	+	.	gene_id "MSTRG.116828"; transcript_id "MSTRG.116828.239"; exon_number "2";
chr22	StringTie	exon	29043299	29043430	1000	+	.	gene_id "MSTRG.116828"; transcript_id "MSTRG.116828.239"; exon_number "3";
chr22	StringTie	exon	29044780	29044890	1000	+	.	gene_id "MSTRG.116828"; transcript_id "MSTRG.116828.239"; exon_number "4";
chr22	StringTie	exon	29046716	29046883	1000	+	.	gene_id "MSTRG.116828"; transcript_id "MSTRG.116828.239"; exon_number "5";
chr22	StringTie	exon	29048389	29048491	1000	+	.	gene_id "MSTRG.116828"; transcript_id "MSTRG.116828.239"; exon_number "6";
chr22	StringTie	exon	29049197	29050948	1000	+	.	gene_id "MSTRG.116828"; transcript_id "MSTRG.116828.239"; exon_number "7";
chr22	StringTie	exon	29053579	29057488	1000	+	.	gene_id "MSTRG.116828"; transcript_id "MSTRG.116828.239"; exon_number "8";
chr22	StringTie	transcript	28742048	28757510	1000	+	.	gene_id "MSTRG.116828"; transcript_id "MSTRG.116828.24";
chr22	StringTie	exon	28742048	28742331	1000	+	.	gene_id "MSTRG.116828"; transcript_id "MSTRG.116828.24"; exon_number "1";
chr22	StringTie	exon	28743882	28743923	1000	+	.	gene_id "MSTRG.116828"; transcript_id "MSTRG.116828.24"; exon_number "2";
chr22	StringTie	exon	28751241	28751288	1000	+	.	gene_id "MSTRG.116828"; transcript_id "MSTRG.116828.24"; exon_number "3";
chr22	StringTie	exon	28757078	28757510	1000	+	.	gene_id "MSTRG.116828"; transcript_id "MSTRG.116828.24"; exon_number "4";
chr22	StringTie	transcript	29041961	29057539	1000	+	.	gene_id "MSTRG.116828"; transcript_id "MSTRG.116828.240";
chr22	StringTie	exon	29041961	29042095	1000	+	.	gene_id "MSTRG.116828"; transcript_id "MSTRG.116828.240"; exon_number "1";
chr22	StringTie	exon	29042495	29042569	1000	+	.	gene_id "MSTRG.116828"; transcript_id "MSTRG.116828.240"; exon_number "2";
chr22	StringTie	exon	29043299	29043430	1000	+	.	gene_id "MSTRG.116828"; transcript_id "MSTRG.116828.240"; exon_number "3";
chr22	StringTie	exon	29044780	29044890	1000	+	.	gene_id "MSTRG.116828"; transcript_id "MSTRG.116828.240"; exon_number "4";
chr22	StringTie	exon	29046716	29046883	1000	+	.	gene_id "MSTRG.116828"; transcript_id "MSTRG.116828.240"; exon_number "5";
chr22	StringTie	exon	29048389	29048491	1000	+	.	gene_id "MSTRG.116828"; transcript_id "MSTRG.116828.240"; exon_number "6";
chr22	StringTie	exon	29049197	29050948	1000	+	.	gene_id "MSTRG.116828"; transcript_id "MSTRG.116828.240"; exon_number "7";
chr22	StringTie	exon	29053579	29057539	1000	+	.	gene_id "MSTRG.116828"; transcript_id "MSTRG.116828.240"; exon_number "8";
chr22	StringTie	transcript	29042066	29057570	1000	+	.	gene_id "MSTRG.116828"; transcript_id "MSTRG.116828.241";
chr22	StringTie	exon	29042066	29042095	1000	+	.	gene_id "MSTRG.116828"; transcript_id "MSTRG.116828.241"; exon_number "1";
chr22	StringTie	exon	29042495	29042569	1000	+	.	gene_id "MSTRG.116828"; transcript_id "MSTRG.116828.241"; exon_number "2";
chr22	StringTie	exon	29043299	29043430	1000	+	.	gene_id "MSTRG.116828"; transcript_id "MSTRG.116828.241"; exon_number "3";
chr22	StringTie	exon	29044780	29044890	1000	+	.	gene_id "MSTRG.116828"; transcript_id "MSTRG.116828.241"; exon_number "4";
chr22	StringTie	exon	29046716	29046883	1000	+	.	gene_id "MSTRG.116828"; transcript_id "MSTRG.116828.241"; exon_number "5";
chr22	StringTie	exon	29048389	29048491	1000	+	.	gene_id "MSTRG.116828"; transcript_id "MSTRG.116828.241"; exon_number "6";
chr22	StringTie	exon	29049197	29057570	1000	+	.	gene_id "MSTRG.116828"; transcript_id "MSTRG.116828.241"; exon_number "7";
chr22	StringTie	transcript	29064315	29146834	1000	+	.	gene_id "MSTRG.116828"; transcript_id "MSTRG.116828.242";
chr22	StringTie	exon	29064315	29064721	1000	+	.	gene_id "MSTRG.116828"; transcript_id "MSTRG.116828.242"; exon_number "1";
chr22	StringTie	exon	29072116	29073227	1000	+	.	gene_id "MSTRG.116828"; transcript_id "MSTRG.116828.242"; exon_number "2";
chr22	StringTie	exon	29073456	29074268	1000	+	.	gene_id "MSTRG.116828"; transcript_id "MSTRG.116828.242"; exon_number "3";
chr22	StringTie	exon	29094258	29094420	1000	+	.	gene_id "MSTRG.116828"; transcript_id "MSTRG.116828.242"; exon_number "4";
chr22	StringTie	exon	29098862	29098953	1000	+	.	gene_id "MSTRG.116828"; transcript_id "MSTRG.116828.242"; exon_number "5";
chr22	StringTie	exon	29121357	29121481	1000	+	.	gene_id "MSTRG.116828"; transcript_id "MSTRG.116828.242"; exon_number "6";
chr22	StringTie	exon	29125263	29125416	1000	+	.	gene_id "MSTRG.116828"; transcript_id "MSTRG.116828.242"; exon_number "7";
chr22	StringTie	exon	29137342	29137674	1000	+	.	gene_id "MSTRG.116828"; transcript_id "MSTRG.116828.242"; exon_number "8";
chr22	StringTie	exon	29138624	29138833	1000	+	.	gene_id "MSTRG.116828"; transcript_id "MSTRG.116828.242"; exon_number "9";
chr22	StringTie	exon	29140282	29140366	1000	+	.	gene_id "MSTRG.116828"; transcript_id "MSTRG.116828.242"; exon_number "10";
chr22	StringTie	exon	29141944	29146834	1000	+	.	gene_id "MSTRG.116828"; transcript_id "MSTRG.116828.242"; exon_number "11";
chr22	StringTie	transcript	29071563	29146830	1000	+	.	gene_id "MSTRG.116828"; transcript_id "MSTRG.116828.243";
chr22	StringTie	exon	29071563	29071672	1000	+	.	gene_id "MSTRG.116828"; transcript_id "MSTRG.116828.243"; exon_number "1";
chr22	StringTie	exon	29094258	29094420	1000	+	.	gene_id "MSTRG.116828"; transcript_id "MSTRG.116828.243"; exon_number "2";
chr22	StringTie	exon	29098862	29098953	1000	+	.	gene_id "MSTRG.116828"; transcript_id "MSTRG.116828.243"; exon_number "3";
chr22	StringTie	exon	29121357	29121481	1000	+	.	gene_id "MSTRG.116828"; transcript_id "MSTRG.116828.243"; exon_number "4";
chr22	StringTie	exon	29125263	29125416	1000	+	.	gene_id "MSTRG.116828"; transcript_id "MSTRG.116828.243"; exon_number "5";
chr22	StringTie	exon	29137342	29137674	1000	+	.	gene_id "MSTRG.116828"; transcript_id "MSTRG.116828.243"; exon_number "6";
chr22	StringTie	exon	29138624	29138833	1000	+	.	gene_id "MSTRG.116828"; transcript_id "MSTRG.116828.243"; exon_number "7";
chr22	StringTie	exon	29140282	29140366	1000	+	.	gene_id "MSTRG.116828"; transcript_id "MSTRG.116828.243"; exon_number "8";
chr22	StringTie	exon	29141944	29146830	1000	+	.	gene_id "MSTRG.116828"; transcript_id "MSTRG.116828.243"; exon_number "9";
chr22	StringTie	transcript	29071581	29169435	1000	+	.	gene_id "MSTRG.116828"; transcript_id "MSTRG.116828.244";
chr22	StringTie	exon	29071581	29072507	1000	+	.	gene_id "MSTRG.116828"; transcript_id "MSTRG.116828.244"; exon_number "1";
chr22	StringTie	exon	29094258	29094420	1000	+	.	gene_id "MSTRG.116828"; transcript_id "MSTRG.116828.244"; exon_number "2";
chr22	StringTie	exon	29098862	29098953	1000	+	.	gene_id "MSTRG.116828"; transcript_id "MSTRG.116828.244"; exon_number "3";
chr22	StringTie	exon	29121357	29121481	1000	+	.	gene_id "MSTRG.116828"; transcript_id "MSTRG.116828.244"; exon_number "4";
chr22	StringTie	exon	29125263	29125416	1000	+	.	gene_id "MSTRG.116828"; transcript_id "MSTRG.116828.244"; exon_number "5";
chr22	StringTie	exon	29131893	29132015	1000	+	.	gene_id "MSTRG.116828"; transcript_id "MSTRG.116828.244"; exon_number "6";
chr22	StringTie	exon	29137342	29137674	1000	+	.	gene_id "MSTRG.116828"; transcript_id "MSTRG.116828.244"; exon_number "7";
chr22	StringTie	exon	29138624	29138833	1000	+	.	gene_id "MSTRG.116828"; transcript_id "MSTRG.116828.244"; exon_number "8";
chr22	StringTie	exon	29140282	29140366	1000	+	.	gene_id "MSTRG.116828"; transcript_id "MSTRG.116828.244"; exon_number "9";
chr22	StringTie	exon	29141944	29154414	1000	+	.	gene_id "MSTRG.116828"; transcript_id "MSTRG.116828.244"; exon_number "10";
chr22	StringTie	exon	29167044	29169435	1000	+	.	gene_id "MSTRG.116828"; transcript_id "MSTRG.116828.244"; exon_number "11";
chr22	StringTie	transcript	29071703	29169265	1000	+	.	gene_id "MSTRG.116828"; transcript_id "MSTRG.116828.245";
chr22	StringTie	exon	29071703	29072507	1000	+	.	gene_id "MSTRG.116828"; transcript_id "MSTRG.116828.245"; exon_number "1";
chr22	StringTie	exon	29094258	29094420	1000	+	.	gene_id "MSTRG.116828"; transcript_id "MSTRG.116828.245"; exon_number "2";
chr22	StringTie	exon	29098862	29098953	1000	+	.	gene_id "MSTRG.116828"; transcript_id "MSTRG.116828.245"; exon_number "3";
chr22	StringTie	exon	29121357	29121481	1000	+	.	gene_id "MSTRG.116828"; transcript_id "MSTRG.116828.245"; exon_number "4";
chr22	StringTie	exon	29125263	29125416	1000	+	.	gene_id "MSTRG.116828"; transcript_id "MSTRG.116828.245"; exon_number "5";
chr22	StringTie	exon	29137342	29137674	1000	+	.	gene_id "MSTRG.116828"; transcript_id "MSTRG.116828.245"; exon_number "6";
chr22	StringTie	exon	29138624	29138833	1000	+	.	gene_id "MSTRG.116828"; transcript_id "MSTRG.116828.245"; exon_number "7";
chr22	StringTie	exon	29140282	29140366	1000	+	.	gene_id "MSTRG.116828"; transcript_id "MSTRG.116828.245"; exon_number "8";
chr22	StringTie	exon	29141944	29155552	1000	+	.	gene_id "MSTRG.116828"; transcript_id "MSTRG.116828.245"; exon_number "9";
chr22	StringTie	exon	29163218	29163283	1000	+	.	gene_id "MSTRG.116828"; transcript_id "MSTRG.116828.245"; exon_number "10";
chr22	StringTie	exon	29167044	29169265	1000	+	.	gene_id "MSTRG.116828"; transcript_id "MSTRG.116828.245"; exon_number "11";
chr22	StringTie	transcript	29071727	29169391	1000	+	.	gene_id "MSTRG.116828"; transcript_id "MSTRG.116828.246";
chr22	StringTie	exon	29071727	29072507	1000	+	.	gene_id "MSTRG.116828"; transcript_id "MSTRG.116828.246"; exon_number "1";
chr22	StringTie	exon	29094258	29094420	1000	+	.	gene_id "MSTRG.116828"; transcript_id "MSTRG.116828.246"; exon_number "2";
chr22	StringTie	exon	29098862	29098953	1000	+	.	gene_id "MSTRG.116828"; transcript_id "MSTRG.116828.246"; exon_number "3";
chr22	StringTie	exon	29121357	29121481	1000	+	.	gene_id "MSTRG.116828"; transcript_id "MSTRG.116828.246"; exon_number "4";
chr22	StringTie	exon	29125263	29125416	1000	+	.	gene_id "MSTRG.116828"; transcript_id "MSTRG.116828.246"; exon_number "5";
chr22	StringTie	exon	29137342	29137674	1000	+	.	gene_id "MSTRG.116828"; transcript_id "MSTRG.116828.246"; exon_number "6";
chr22	StringTie	exon	29138624	29138782	1000	+	.	gene_id "MSTRG.116828"; transcript_id "MSTRG.116828.246"; exon_number "7";
chr22	StringTie	exon	29140282	29140366	1000	+	.	gene_id "MSTRG.116828"; transcript_id "MSTRG.116828.246"; exon_number "8";
chr22	StringTie	exon	29141944	29163323	1000	+	.	gene_id "MSTRG.116828"; transcript_id "MSTRG.116828.246"; exon_number "9";
chr22	StringTie	exon	29167044	29169391	1000	+	.	gene_id "MSTRG.116828"; transcript_id "MSTRG.116828.246"; exon_number "10";
chr22	StringTie	transcript	29071771	29147007	1000	+	.	gene_id "MSTRG.116828"; transcript_id "MSTRG.116828.247";
chr22	StringTie	exon	29071771	29071852	1000	+	.	gene_id "MSTRG.116828"; transcript_id "MSTRG.116828.247"; exon_number "1";
chr22	StringTie	exon	29072190	29072507	1000	+	.	gene_id "MSTRG.116828"; transcript_id "MSTRG.116828.247"; exon_number "2";
chr22	StringTie	exon	29094258	29094420	1000	+	.	gene_id "MSTRG.116828"; transcript_id "MSTRG.116828.247"; exon_number "3";
chr22	StringTie	exon	29098862	29098953	1000	+	.	gene_id "MSTRG.116828"; transcript_id "MSTRG.116828.247"; exon_number "4";
chr22	StringTie	exon	29121357	29121481	1000	+	.	gene_id "MSTRG.116828"; transcript_id "MSTRG.116828.247"; exon_number "5";
chr22	StringTie	exon	29125263	29125416	1000	+	.	gene_id "MSTRG.116828"; transcript_id "MSTRG.116828.247"; exon_number "6";
chr22	StringTie	exon	29137342	29137674	1000	+	.	gene_id "MSTRG.116828"; transcript_id "MSTRG.116828.247"; exon_number "7";
chr22	StringTie	exon	29138624	29138833	1000	+	.	gene_id "MSTRG.116828"; transcript_id "MSTRG.116828.247"; exon_number "8";
chr22	StringTie	exon	29140282	29140366	1000	+	.	gene_id "MSTRG.116828"; transcript_id "MSTRG.116828.247"; exon_number "9";
chr22	StringTie	exon	29141944	29147007	1000	+	.	gene_id "MSTRG.116828"; transcript_id "MSTRG.116828.247"; exon_number "10";
chr22	StringTie	transcript	29071959	29169296	1000	+	.	gene_id "MSTRG.116828"; transcript_id "MSTRG.116828.248";
chr22	StringTie	exon	29071959	29072507	1000	+	.	gene_id "MSTRG.116828"; transcript_id "MSTRG.116828.248"; exon_number "1";
chr22	StringTie	exon	29094258	29094420	1000	+	.	gene_id "MSTRG.116828"; transcript_id "MSTRG.116828.248"; exon_number "2";
chr22	StringTie	exon	29098862	29098953	1000	+	.	gene_id "MSTRG.116828"; transcript_id "MSTRG.116828.248"; exon_number "3";
chr22	StringTie	exon	29121357	29121481	1000	+	.	gene_id "MSTRG.116828"; transcript_id "MSTRG.116828.248"; exon_number "4";
chr22	StringTie	exon	29125263	29125416	1000	+	.	gene_id "MSTRG.116828"; transcript_id "MSTRG.116828.248"; exon_number "5";
chr22	StringTie	exon	29131893	29132015	1000	+	.	gene_id "MSTRG.116828"; transcript_id "MSTRG.116828.248"; exon_number "6";
chr22	StringTie	exon	29137342	29137674	1000	+	.	gene_id "MSTRG.116828"; transcript_id "MSTRG.116828.248"; exon_number "7";
chr22	StringTie	exon	29138624	29138833	1000	+	.	gene_id "MSTRG.116828"; transcript_id "MSTRG.116828.248"; exon_number "8";
chr22	StringTie	exon	29140282	29140366	1000	+	.	gene_id "MSTRG.116828"; transcript_id "MSTRG.116828.248"; exon_number "9";
chr22	StringTie	exon	29141944	29142100	1000	+	.	gene_id "MSTRG.116828"; transcript_id "MSTRG.116828.248"; exon_number "10";
chr22	StringTie	exon	29154338	29154414	1000	+	.	gene_id "MSTRG.116828"; transcript_id "MSTRG.116828.248"; exon_number "11";
chr22	StringTie	exon	29167044	29169296	1000	+	.	gene_id "MSTRG.116828"; transcript_id "MSTRG.116828.248"; exon_number "12";
chr22	StringTie	transcript	29072195	29151740	1000	+	.	gene_id "MSTRG.116828"; transcript_id "MSTRG.116828.249";
chr22	StringTie	exon	29072195	29072507	1000	+	.	gene_id "MSTRG.116828"; transcript_id "MSTRG.116828.249"; exon_number "1";
chr22	StringTie	exon	29094258	29094420	1000	+	.	gene_id "MSTRG.116828"; transcript_id "MSTRG.116828.249"; exon_number "2";
chr22	StringTie	exon	29098862	29098953	1000	+	.	gene_id "MSTRG.116828"; transcript_id "MSTRG.116828.249"; exon_number "3";
chr22	StringTie	exon	29121357	29121481	1000	+	.	gene_id "MSTRG.116828"; transcript_id "MSTRG.116828.249"; exon_number "4";
chr22	StringTie	exon	29125263	29125416	1000	+	.	gene_id "MSTRG.116828"; transcript_id "MSTRG.116828.249"; exon_number "5";
chr22	StringTie	exon	29131893	29132015	1000	+	.	gene_id "MSTRG.116828"; transcript_id "MSTRG.116828.249"; exon_number "6";
chr22	StringTie	exon	29137342	29137674	1000	+	.	gene_id "MSTRG.116828"; transcript_id "MSTRG.116828.249"; exon_number "7";
chr22	StringTie	exon	29138624	29138833	1000	+	.	gene_id "MSTRG.116828"; transcript_id "MSTRG.116828.249"; exon_number "8";
chr22	StringTie	exon	29140282	29140366	1000	+	.	gene_id "MSTRG.116828"; transcript_id "MSTRG.116828.249"; exon_number "9";
chr22	StringTie	exon	29141944	29142100	1000	+	.	gene_id "MSTRG.116828"; transcript_id "MSTRG.116828.249"; exon_number "10";
chr22	StringTie	exon	29151423	29151740	1000	+	.	gene_id "MSTRG.116828"; transcript_id "MSTRG.116828.249"; exon_number "11";
chr22	StringTie	transcript	29072560	29155113	1000	+	.	gene_id "MSTRG.116828"; transcript_id "MSTRG.116828.250";
chr22	StringTie	exon	29072560	29073227	1000	+	.	gene_id "MSTRG.116828"; transcript_id "MSTRG.116828.250"; exon_number "1";
chr22	StringTie	exon	29094258	29094420	1000	+	.	gene_id "MSTRG.116828"; transcript_id "MSTRG.116828.250"; exon_number "2";
chr22	StringTie	exon	29098862	29098953	1000	+	.	gene_id "MSTRG.116828"; transcript_id "MSTRG.116828.250"; exon_number "3";
chr22	StringTie	exon	29121357	29121481	1000	+	.	gene_id "MSTRG.116828"; transcript_id "MSTRG.116828.250"; exon_number "4";
chr22	StringTie	exon	29125263	29125416	1000	+	.	gene_id "MSTRG.116828"; transcript_id "MSTRG.116828.250"; exon_number "5";
chr22	StringTie	exon	29137342	29137674	1000	+	.	gene_id "MSTRG.116828"; transcript_id "MSTRG.116828.250"; exon_number "6";
chr22	StringTie	exon	29138624	29138833	1000	+	.	gene_id "MSTRG.116828"; transcript_id "MSTRG.116828.250"; exon_number "7";
chr22	StringTie	exon	29140282	29140366	1000	+	.	gene_id "MSTRG.116828"; transcript_id "MSTRG.116828.250"; exon_number "8";
chr22	StringTie	exon	29141944	29142100	1000	+	.	gene_id "MSTRG.116828"; transcript_id "MSTRG.116828.250"; exon_number "9";
chr22	StringTie	exon	29154338	29155113	1000	+	.	gene_id "MSTRG.116828"; transcript_id "MSTRG.116828.250"; exon_number "10";
chr22	StringTie	transcript	29072565	29154769	1000	+	.	gene_id "MSTRG.116828"; transcript_id "MSTRG.116828.251";
chr22	StringTie	exon	29072565	29074268	1000	+	.	gene_id "MSTRG.116828"; transcript_id "MSTRG.116828.251"; exon_number "1";
chr22	StringTie	exon	29094258	29094420	1000	+	.	gene_id "MSTRG.116828"; transcript_id "MSTRG.116828.251"; exon_number "2";
chr22	StringTie	exon	29098862	29098953	1000	+	.	gene_id "MSTRG.116828"; transcript_id "MSTRG.116828.251"; exon_number "3";
chr22	StringTie	exon	29121357	29121481	1000	+	.	gene_id "MSTRG.116828"; transcript_id "MSTRG.116828.251"; exon_number "4";
chr22	StringTie	exon	29125263	29125416	1000	+	.	gene_id "MSTRG.116828"; transcript_id "MSTRG.116828.251"; exon_number "5";
chr22	StringTie	exon	29137342	29137674	1000	+	.	gene_id "MSTRG.116828"; transcript_id "MSTRG.116828.251"; exon_number "6";
chr22	StringTie	exon	29138624	29138833	1000	+	.	gene_id "MSTRG.116828"; transcript_id "MSTRG.116828.251"; exon_number "7";
chr22	StringTie	exon	29140282	29140366	1000	+	.	gene_id "MSTRG.116828"; transcript_id "MSTRG.116828.251"; exon_number "8";
chr22	StringTie	exon	29141944	29142100	1000	+	.	gene_id "MSTRG.116828"; transcript_id "MSTRG.116828.251"; exon_number "9";
chr22	StringTie	exon	29154338	29154769	1000	+	.	gene_id "MSTRG.116828"; transcript_id "MSTRG.116828.251"; exon_number "10";
chr22	StringTie	transcript	29072740	29169231	1000	+	.	gene_id "MSTRG.116828"; transcript_id "MSTRG.116828.252";
chr22	StringTie	exon	29072740	29073227	1000	+	.	gene_id "MSTRG.116828"; transcript_id "MSTRG.116828.252"; exon_number "1";
chr22	StringTie	exon	29094258	29094420	1000	+	.	gene_id "MSTRG.116828"; transcript_id "MSTRG.116828.252"; exon_number "2";
chr22	StringTie	exon	29098862	29098953	1000	+	.	gene_id "MSTRG.116828"; transcript_id "MSTRG.116828.252"; exon_number "3";
chr22	StringTie	exon	29121357	29121481	1000	+	.	gene_id "MSTRG.116828"; transcript_id "MSTRG.116828.252"; exon_number "4";
chr22	StringTie	exon	29125263	29125416	1000	+	.	gene_id "MSTRG.116828"; transcript_id "MSTRG.116828.252"; exon_number "5";
chr22	StringTie	exon	29131893	29132015	1000	+	.	gene_id "MSTRG.116828"; transcript_id "MSTRG.116828.252"; exon_number "6";
chr22	StringTie	exon	29137342	29137674	1000	+	.	gene_id "MSTRG.116828"; transcript_id "MSTRG.116828.252"; exon_number "7";
chr22	StringTie	exon	29138624	29138833	1000	+	.	gene_id "MSTRG.116828"; transcript_id "MSTRG.116828.252"; exon_number "8";
chr22	StringTie	exon	29140282	29140366	1000	+	.	gene_id "MSTRG.116828"; transcript_id "MSTRG.116828.252"; exon_number "9";
chr22	StringTie	exon	29141944	29142100	1000	+	.	gene_id "MSTRG.116828"; transcript_id "MSTRG.116828.252"; exon_number "10";
chr22	StringTie	exon	29154338	29156873	1000	+	.	gene_id "MSTRG.116828"; transcript_id "MSTRG.116828.252"; exon_number "11";
chr22	StringTie	exon	29167044	29169231	1000	+	.	gene_id "MSTRG.116828"; transcript_id "MSTRG.116828.252"; exon_number "12";
chr22	StringTie	transcript	29072758	29169301	1000	+	.	gene_id "MSTRG.116828"; transcript_id "MSTRG.116828.253";
chr22	StringTie	exon	29072758	29073227	1000	+	.	gene_id "MSTRG.116828"; transcript_id "MSTRG.116828.253"; exon_number "1";
chr22	StringTie	exon	29094258	29094420	1000	+	.	gene_id "MSTRG.116828"; transcript_id "MSTRG.116828.253"; exon_number "2";
chr22	StringTie	exon	29098862	29098953	1000	+	.	gene_id "MSTRG.116828"; transcript_id "MSTRG.116828.253"; exon_number "3";
chr22	StringTie	exon	29121357	29121481	1000	+	.	gene_id "MSTRG.116828"; transcript_id "MSTRG.116828.253"; exon_number "4";
chr22	StringTie	exon	29125263	29125416	1000	+	.	gene_id "MSTRG.116828"; transcript_id "MSTRG.116828.253"; exon_number "5";
chr22	StringTie	exon	29131893	29132015	1000	+	.	gene_id "MSTRG.116828"; transcript_id "MSTRG.116828.253"; exon_number "6";
chr22	StringTie	exon	29137342	29137674	1000	+	.	gene_id "MSTRG.116828"; transcript_id "MSTRG.116828.253"; exon_number "7";
chr22	StringTie	exon	29138624	29138833	1000	+	.	gene_id "MSTRG.116828"; transcript_id "MSTRG.116828.253"; exon_number "8";
chr22	StringTie	exon	29140282	29140366	1000	+	.	gene_id "MSTRG.116828"; transcript_id "MSTRG.116828.253"; exon_number "9";
chr22	StringTie	exon	29141944	29156873	1000	+	.	gene_id "MSTRG.116828"; transcript_id "MSTRG.116828.253"; exon_number "10";
chr22	StringTie	exon	29163218	29163283	1000	+	.	gene_id "MSTRG.116828"; transcript_id "MSTRG.116828.253"; exon_number "11";
chr22	StringTie	exon	29167044	29169301	1000	+	.	gene_id "MSTRG.116828"; transcript_id "MSTRG.116828.253"; exon_number "12";
chr22	StringTie	transcript	29072884	29146848	1000	+	.	gene_id "MSTRG.116828"; transcript_id "MSTRG.116828.254";
chr22	StringTie	exon	29072884	29073227	1000	+	.	gene_id "MSTRG.116828"; transcript_id "MSTRG.116828.254"; exon_number "1";
chr22	StringTie	exon	29094258	29094420	1000	+	.	gene_id "MSTRG.116828"; transcript_id "MSTRG.116828.254"; exon_number "2";
chr22	StringTie	exon	29098862	29098953	1000	+	.	gene_id "MSTRG.116828"; transcript_id "MSTRG.116828.254"; exon_number "3";
chr22	StringTie	exon	29121357	29121481	1000	+	.	gene_id "MSTRG.116828"; transcript_id "MSTRG.116828.254"; exon_number "4";
chr22	StringTie	exon	29125263	29125420	1000	+	.	gene_id "MSTRG.116828"; transcript_id "MSTRG.116828.254"; exon_number "5";
chr22	StringTie	exon	29137342	29137674	1000	+	.	gene_id "MSTRG.116828"; transcript_id "MSTRG.116828.254"; exon_number "6";
chr22	StringTie	exon	29138624	29138833	1000	+	.	gene_id "MSTRG.116828"; transcript_id "MSTRG.116828.254"; exon_number "7";
chr22	StringTie	exon	29140282	29140366	1000	+	.	gene_id "MSTRG.116828"; transcript_id "MSTRG.116828.254"; exon_number "8";
chr22	StringTie	exon	29141944	29146848	1000	+	.	gene_id "MSTRG.116828"; transcript_id "MSTRG.116828.254"; exon_number "9";
chr22	StringTie	transcript	29072920	29154769	1000	+	.	gene_id "MSTRG.116828"; transcript_id "MSTRG.116828.255";
chr22	StringTie	exon	29072920	29073227	1000	+	.	gene_id "MSTRG.116828"; transcript_id "MSTRG.116828.255"; exon_number "1";
chr22	StringTie	exon	29094258	29094420	1000	+	.	gene_id "MSTRG.116828"; transcript_id "MSTRG.116828.255"; exon_number "2";
chr22	StringTie	exon	29098862	29098953	1000	+	.	gene_id "MSTRG.116828"; transcript_id "MSTRG.116828.255"; exon_number "3";
chr22	StringTie	exon	29125263	29125416	1000	+	.	gene_id "MSTRG.116828"; transcript_id "MSTRG.116828.255"; exon_number "4";
chr22	StringTie	exon	29137342	29137674	1000	+	.	gene_id "MSTRG.116828"; transcript_id "MSTRG.116828.255"; exon_number "5";
chr22	StringTie	exon	29138624	29138833	1000	+	.	gene_id "MSTRG.116828"; transcript_id "MSTRG.116828.255"; exon_number "6";
chr22	StringTie	exon	29140282	29140366	1000	+	.	gene_id "MSTRG.116828"; transcript_id "MSTRG.116828.255"; exon_number "7";
chr22	StringTie	exon	29141944	29142100	1000	+	.	gene_id "MSTRG.116828"; transcript_id "MSTRG.116828.255"; exon_number "8";
chr22	StringTie	exon	29154338	29154769	1000	+	.	gene_id "MSTRG.116828"; transcript_id "MSTRG.116828.255"; exon_number "9";
chr22	StringTie	transcript	29072934	29146876	1000	+	.	gene_id "MSTRG.116828"; transcript_id "MSTRG.116828.256";
chr22	StringTie	exon	29072934	29073227	1000	+	.	gene_id "MSTRG.116828"; transcript_id "MSTRG.116828.256"; exon_number "1";
chr22	StringTie	exon	29094258	29094420	1000	+	.	gene_id "MSTRG.116828"; transcript_id "MSTRG.116828.256"; exon_number "2";
chr22	StringTie	exon	29098862	29098953	1000	+	.	gene_id "MSTRG.116828"; transcript_id "MSTRG.116828.256"; exon_number "3";
chr22	StringTie	exon	29125263	29125416	1000	+	.	gene_id "MSTRG.116828"; transcript_id "MSTRG.116828.256"; exon_number "4";
chr22	StringTie	exon	29131893	29132015	1000	+	.	gene_id "MSTRG.116828"; transcript_id "MSTRG.116828.256"; exon_number "5";
chr22	StringTie	exon	29137342	29137674	1000	+	.	gene_id "MSTRG.116828"; transcript_id "MSTRG.116828.256"; exon_number "6";
chr22	StringTie	exon	29138624	29138833	1000	+	.	gene_id "MSTRG.116828"; transcript_id "MSTRG.116828.256"; exon_number "7";
chr22	StringTie	exon	29140282	29140366	1000	+	.	gene_id "MSTRG.116828"; transcript_id "MSTRG.116828.256"; exon_number "8";
chr22	StringTie	exon	29141944	29146876	1000	+	.	gene_id "MSTRG.116828"; transcript_id "MSTRG.116828.256"; exon_number "9";
chr22	StringTie	transcript	29072994	29169207	1000	+	.	gene_id "MSTRG.116828"; transcript_id "MSTRG.116828.257";
chr22	StringTie	exon	29072994	29073227	1000	+	.	gene_id "MSTRG.116828"; transcript_id "MSTRG.116828.257"; exon_number "1";
chr22	StringTie	exon	29094258	29094420	1000	+	.	gene_id "MSTRG.116828"; transcript_id "MSTRG.116828.257"; exon_number "2";
chr22	StringTie	exon	29098862	29098953	1000	+	.	gene_id "MSTRG.116828"; transcript_id "MSTRG.116828.257"; exon_number "3";
chr22	StringTie	exon	29121357	29121481	1000	+	.	gene_id "MSTRG.116828"; transcript_id "MSTRG.116828.257"; exon_number "4";
chr22	StringTie	exon	29125263	29125416	1000	+	.	gene_id "MSTRG.116828"; transcript_id "MSTRG.116828.257"; exon_number "5";
chr22	StringTie	exon	29137342	29137674	1000	+	.	gene_id "MSTRG.116828"; transcript_id "MSTRG.116828.257"; exon_number "6";
chr22	StringTie	exon	29138624	29138833	1000	+	.	gene_id "MSTRG.116828"; transcript_id "MSTRG.116828.257"; exon_number "7";
chr22	StringTie	exon	29140282	29140366	1000	+	.	gene_id "MSTRG.116828"; transcript_id "MSTRG.116828.257"; exon_number "8";
chr22	StringTie	exon	29141944	29154414	1000	+	.	gene_id "MSTRG.116828"; transcript_id "MSTRG.116828.257"; exon_number "9";
chr22	StringTie	exon	29155232	29156873	1000	+	.	gene_id "MSTRG.116828"; transcript_id "MSTRG.116828.257"; exon_number "10";
chr22	StringTie	exon	29167044	29169207	1000	+	.	gene_id "MSTRG.116828"; transcript_id "MSTRG.116828.257"; exon_number "11";
chr22	StringTie	transcript	29073002	29169315	1000	+	.	gene_id "MSTRG.116828"; transcript_id "MSTRG.116828.258";
chr22	StringTie	exon	29073002	29073227	1000	+	.	gene_id "MSTRG.116828"; transcript_id "MSTRG.116828.258"; exon_number "1";
chr22	StringTie	exon	29094258	29094420	1000	+	.	gene_id "MSTRG.116828"; transcript_id "MSTRG.116828.258"; exon_number "2";
chr22	StringTie	exon	29098862	29098953	1000	+	.	gene_id "MSTRG.116828"; transcript_id "MSTRG.116828.258"; exon_number "3";
chr22	StringTie	exon	29121357	29121481	1000	+	.	gene_id "MSTRG.116828"; transcript_id "MSTRG.116828.258"; exon_number "4";
chr22	StringTie	exon	29125263	29125416	1000	+	.	gene_id "MSTRG.116828"; transcript_id "MSTRG.116828.258"; exon_number "5";
chr22	StringTie	exon	29131893	29132015	1000	+	.	gene_id "MSTRG.116828"; transcript_id "MSTRG.116828.258"; exon_number "6";
chr22	StringTie	exon	29137342	29137674	1000	+	.	gene_id "MSTRG.116828"; transcript_id "MSTRG.116828.258"; exon_number "7";
chr22	StringTie	exon	29138624	29138833	1000	+	.	gene_id "MSTRG.116828"; transcript_id "MSTRG.116828.258"; exon_number "8";
chr22	StringTie	exon	29140282	29140366	1000	+	.	gene_id "MSTRG.116828"; transcript_id "MSTRG.116828.258"; exon_number "9";
chr22	StringTie	exon	29141944	29154414	1000	+	.	gene_id "MSTRG.116828"; transcript_id "MSTRG.116828.258"; exon_number "10";
chr22	StringTie	exon	29163218	29163323	1000	+	.	gene_id "MSTRG.116828"; transcript_id "MSTRG.116828.258"; exon_number "11";
chr22	StringTie	exon	29167044	29169315	1000	+	.	gene_id "MSTRG.116828"; transcript_id "MSTRG.116828.258"; exon_number "12";
chr22	StringTie	transcript	29073003	29152135	1000	+	.	gene_id "MSTRG.116828"; transcript_id "MSTRG.116828.259";
chr22	StringTie	exon	29073003	29073227	1000	+	.	gene_id "MSTRG.116828"; transcript_id "MSTRG.116828.259"; exon_number "1";
chr22	StringTie	exon	29094258	29094420	1000	+	.	gene_id "MSTRG.116828"; transcript_id "MSTRG.116828.259"; exon_number "2";
chr22	StringTie	exon	29098862	29098953	1000	+	.	gene_id "MSTRG.116828"; transcript_id "MSTRG.116828.259"; exon_number "3";
chr22	StringTie	exon	29121357	29121481	1000	+	.	gene_id "MSTRG.116828"; transcript_id "MSTRG.116828.259"; exon_number "4";
chr22	StringTie	exon	29125263	29125416	1000	+	.	gene_id "MSTRG.116828"; transcript_id "MSTRG.116828.259"; exon_number "5";
chr22	StringTie	exon	29137342	29137674	1000	+	.	gene_id "MSTRG.116828"; transcript_id "MSTRG.116828.259"; exon_number "6";
chr22	StringTie	exon	29138624	29138782	1000	+	.	gene_id "MSTRG.116828"; transcript_id "MSTRG.116828.259"; exon_number "7";
chr22	StringTie	exon	29140282	29140366	1000	+	.	gene_id "MSTRG.116828"; transcript_id "MSTRG.116828.259"; exon_number "8";
chr22	StringTie	exon	29141944	29142100	1000	+	.	gene_id "MSTRG.116828"; transcript_id "MSTRG.116828.259"; exon_number "9";
chr22	StringTie	exon	29149800	29152135	1000	+	.	gene_id "MSTRG.116828"; transcript_id "MSTRG.116828.259"; exon_number "10";
chr22	StringTie	transcript	28742058	28749609	1000	+	.	gene_id "MSTRG.116828"; transcript_id "MSTRG.116828.26";
chr22	StringTie	exon	28742058	28742331	1000	+	.	gene_id "MSTRG.116828"; transcript_id "MSTRG.116828.26"; exon_number "1";
chr22	StringTie	exon	28743882	28743978	1000	+	.	gene_id "MSTRG.116828"; transcript_id "MSTRG.116828.26"; exon_number "2";
chr22	StringTie	exon	28744615	28744704	1000	+	.	gene_id "MSTRG.116828"; transcript_id "MSTRG.116828.26"; exon_number "3";
chr22	StringTie	exon	28745864	28746008	1000	+	.	gene_id "MSTRG.116828"; transcript_id "MSTRG.116828.26"; exon_number "4";
chr22	StringTie	exon	28748538	28749609	1000	+	.	gene_id "MSTRG.116828"; transcript_id "MSTRG.116828.26"; exon_number "5";
chr22	StringTie	transcript	29073012	29146826	1000	+	.	gene_id "MSTRG.116828"; transcript_id "MSTRG.116828.260";
chr22	StringTie	exon	29073012	29073227	1000	+	.	gene_id "MSTRG.116828"; transcript_id "MSTRG.116828.260"; exon_number "1";
chr22	StringTie	exon	29094258	29094420	1000	+	.	gene_id "MSTRG.116828"; transcript_id "MSTRG.116828.260"; exon_number "2";
chr22	StringTie	exon	29098862	29098953	1000	+	.	gene_id "MSTRG.116828"; transcript_id "MSTRG.116828.260"; exon_number "3";
chr22	StringTie	exon	29121357	29121481	1000	+	.	gene_id "MSTRG.116828"; transcript_id "MSTRG.116828.260"; exon_number "4";
chr22	StringTie	exon	29125263	29125416	1000	+	.	gene_id "MSTRG.116828"; transcript_id "MSTRG.116828.260"; exon_number "5";
chr22	StringTie	exon	29131893	29132015	1000	+	.	gene_id "MSTRG.116828"; transcript_id "MSTRG.116828.260"; exon_number "6";
chr22	StringTie	exon	29137342	29137674	1000	+	.	gene_id "MSTRG.116828"; transcript_id "MSTRG.116828.260"; exon_number "7";
chr22	StringTie	exon	29138624	29138833	1000	+	.	gene_id "MSTRG.116828"; transcript_id "MSTRG.116828.260"; exon_number "8";
chr22	StringTie	exon	29140282	29140366	1000	+	.	gene_id "MSTRG.116828"; transcript_id "MSTRG.116828.260"; exon_number "9";
chr22	StringTie	exon	29141944	29145210	1000	+	.	gene_id "MSTRG.116828"; transcript_id "MSTRG.116828.260"; exon_number "10";
chr22	StringTie	exon	29145265	29146826	1000	+	.	gene_id "MSTRG.116828"; transcript_id "MSTRG.116828.260"; exon_number "11";
chr22	StringTie	transcript	29073014	29151663	1000	+	.	gene_id "MSTRG.116828"; transcript_id "MSTRG.116828.261";
chr22	StringTie	exon	29073014	29073227	1000	+	.	gene_id "MSTRG.116828"; transcript_id "MSTRG.116828.261"; exon_number "1";
chr22	StringTie	exon	29094258	29094420	1000	+	.	gene_id "MSTRG.116828"; transcript_id "MSTRG.116828.261"; exon_number "2";
chr22	StringTie	exon	29098862	29098953	1000	+	.	gene_id "MSTRG.116828"; transcript_id "MSTRG.116828.261"; exon_number "3";
chr22	StringTie	exon	29121357	29121481	1000	+	.	gene_id "MSTRG.116828"; transcript_id "MSTRG.116828.261"; exon_number "4";
chr22	StringTie	exon	29125263	29125416	1000	+	.	gene_id "MSTRG.116828"; transcript_id "MSTRG.116828.261"; exon_number "5";
chr22	StringTie	exon	29137502	29137674	1000	+	.	gene_id "MSTRG.116828"; transcript_id "MSTRG.116828.261"; exon_number "6";
chr22	StringTie	exon	29138624	29138833	1000	+	.	gene_id "MSTRG.116828"; transcript_id "MSTRG.116828.261"; exon_number "7";
chr22	StringTie	exon	29140282	29140366	1000	+	.	gene_id "MSTRG.116828"; transcript_id "MSTRG.116828.261"; exon_number "8";
chr22	StringTie	exon	29141944	29142100	1000	+	.	gene_id "MSTRG.116828"; transcript_id "MSTRG.116828.261"; exon_number "9";
chr22	StringTie	exon	29149800	29151663	1000	+	.	gene_id "MSTRG.116828"; transcript_id "MSTRG.116828.261"; exon_number "10";
chr22	StringTie	transcript	29073024	29155869	1000	+	.	gene_id "MSTRG.116828"; transcript_id "MSTRG.116828.262";
chr22	StringTie	exon	29073024	29074268	1000	+	.	gene_id "MSTRG.116828"; transcript_id "MSTRG.116828.262"; exon_number "1";
chr22	StringTie	exon	29094258	29094420	1000	+	.	gene_id "MSTRG.116828"; transcript_id "MSTRG.116828.262"; exon_number "2";
chr22	StringTie	exon	29098862	29098953	1000	+	.	gene_id "MSTRG.116828"; transcript_id "MSTRG.116828.262"; exon_number "3";
chr22	StringTie	exon	29121357	29121481	1000	+	.	gene_id "MSTRG.116828"; transcript_id "MSTRG.116828.262"; exon_number "4";
chr22	StringTie	exon	29125263	29125416	1000	+	.	gene_id "MSTRG.116828"; transcript_id "MSTRG.116828.262"; exon_number "5";
chr22	StringTie	exon	29131893	29132015	1000	+	.	gene_id "MSTRG.116828"; transcript_id "MSTRG.116828.262"; exon_number "6";
chr22	StringTie	exon	29137342	29137674	1000	+	.	gene_id "MSTRG.116828"; transcript_id "MSTRG.116828.262"; exon_number "7";
chr22	StringTie	exon	29138624	29138833	1000	+	.	gene_id "MSTRG.116828"; transcript_id "MSTRG.116828.262"; exon_number "8";
chr22	StringTie	exon	29140282	29140366	1000	+	.	gene_id "MSTRG.116828"; transcript_id "MSTRG.116828.262"; exon_number "9";
chr22	StringTie	exon	29141944	29155869	1000	+	.	gene_id "MSTRG.116828"; transcript_id "MSTRG.116828.262"; exon_number "10";
chr22	StringTie	transcript	29073024	29169425	1000	+	.	gene_id "MSTRG.116828"; transcript_id "MSTRG.116828.263";
chr22	StringTie	exon	29073024	29073227	1000	+	.	gene_id "MSTRG.116828"; transcript_id "MSTRG.116828.263"; exon_number "1";
chr22	StringTie	exon	29094258	29094420	1000	+	.	gene_id "MSTRG.116828"; transcript_id "MSTRG.116828.263"; exon_number "2";
chr22	StringTie	exon	29098862	29098953	1000	+	.	gene_id "MSTRG.116828"; transcript_id "MSTRG.116828.263"; exon_number "3";
chr22	StringTie	exon	29121357	29121481	1000	+	.	gene_id "MSTRG.116828"; transcript_id "MSTRG.116828.263"; exon_number "4";
chr22	StringTie	exon	29125263	29125416	1000	+	.	gene_id "MSTRG.116828"; transcript_id "MSTRG.116828.263"; exon_number "5";
chr22	StringTie	exon	29137342	29137674	1000	+	.	gene_id "MSTRG.116828"; transcript_id "MSTRG.116828.263"; exon_number "6";
chr22	StringTie	exon	29138624	29138782	1000	+	.	gene_id "MSTRG.116828"; transcript_id "MSTRG.116828.263"; exon_number "7";
chr22	StringTie	exon	29140282	29140366	1000	+	.	gene_id "MSTRG.116828"; transcript_id "MSTRG.116828.263"; exon_number "8";
chr22	StringTie	exon	29141944	29154414	1000	+	.	gene_id "MSTRG.116828"; transcript_id "MSTRG.116828.263"; exon_number "9";
chr22	StringTie	exon	29163218	29163323	1000	+	.	gene_id "MSTRG.116828"; transcript_id "MSTRG.116828.263"; exon_number "10";
chr22	StringTie	exon	29167044	29169425	1000	+	.	gene_id "MSTRG.116828"; transcript_id "MSTRG.116828.263"; exon_number "11";
chr22	StringTie	transcript	29073031	29146820	1000	+	.	gene_id "MSTRG.116828"; transcript_id "MSTRG.116828.264";
chr22	StringTie	exon	29073031	29073227	1000	+	.	gene_id "MSTRG.116828"; transcript_id "MSTRG.116828.264"; exon_number "1";
chr22	StringTie	exon	29094258	29094420	1000	+	.	gene_id "MSTRG.116828"; transcript_id "MSTRG.116828.264"; exon_number "2";
chr22	StringTie	exon	29098862	29098953	1000	+	.	gene_id "MSTRG.116828"; transcript_id "MSTRG.116828.264"; exon_number "3";
chr22	StringTie	exon	29121357	29121481	1000	+	.	gene_id "MSTRG.116828"; transcript_id "MSTRG.116828.264"; exon_number "4";
chr22	StringTie	exon	29125263	29125416	1000	+	.	gene_id "MSTRG.116828"; transcript_id "MSTRG.116828.264"; exon_number "5";
chr22	StringTie	exon	29137342	29137674	1000	+	.	gene_id "MSTRG.116828"; transcript_id "MSTRG.116828.264"; exon_number "6";
chr22	StringTie	exon	29138624	29138833	1000	+	.	gene_id "MSTRG.116828"; transcript_id "MSTRG.116828.264"; exon_number "7";
chr22	StringTie	exon	29140282	29140366	1000	+	.	gene_id "MSTRG.116828"; transcript_id "MSTRG.116828.264"; exon_number "8";
chr22	StringTie	exon	29141944	29145210	1000	+	.	gene_id "MSTRG.116828"; transcript_id "MSTRG.116828.264"; exon_number "9";
chr22	StringTie	exon	29145265	29146820	1000	+	.	gene_id "MSTRG.116828"; transcript_id "MSTRG.116828.264"; exon_number "10";
chr22	StringTie	transcript	29073042	29151820	1000	+	.	gene_id "MSTRG.116828"; transcript_id "MSTRG.116828.265";
chr22	StringTie	exon	29073042	29073227	1000	+	.	gene_id "MSTRG.116828"; transcript_id "MSTRG.116828.265"; exon_number "1";
chr22	StringTie	exon	29094258	29094420	1000	+	.	gene_id "MSTRG.116828"; transcript_id "MSTRG.116828.265"; exon_number "2";
chr22	StringTie	exon	29098862	29098953	1000	+	.	gene_id "MSTRG.116828"; transcript_id "MSTRG.116828.265"; exon_number "3";
chr22	StringTie	exon	29121357	29121481	1000	+	.	gene_id "MSTRG.116828"; transcript_id "MSTRG.116828.265"; exon_number "4";
chr22	StringTie	exon	29125263	29125416	1000	+	.	gene_id "MSTRG.116828"; transcript_id "MSTRG.116828.265"; exon_number "5";
chr22	StringTie	exon	29131893	29132015	1000	+	.	gene_id "MSTRG.116828"; transcript_id "MSTRG.116828.265"; exon_number "6";
chr22	StringTie	exon	29137342	29137674	1000	+	.	gene_id "MSTRG.116828"; transcript_id "MSTRG.116828.265"; exon_number "7";
chr22	StringTie	exon	29138624	29138833	1000	+	.	gene_id "MSTRG.116828"; transcript_id "MSTRG.116828.265"; exon_number "8";
chr22	StringTie	exon	29140282	29140366	1000	+	.	gene_id "MSTRG.116828"; transcript_id "MSTRG.116828.265"; exon_number "9";
chr22	StringTie	exon	29141944	29142100	1000	+	.	gene_id "MSTRG.116828"; transcript_id "MSTRG.116828.265"; exon_number "10";
chr22	StringTie	exon	29149800	29151820	1000	+	.	gene_id "MSTRG.116828"; transcript_id "MSTRG.116828.265"; exon_number "11";
chr22	StringTie	transcript	29073045	29146844	1000	+	.	gene_id "MSTRG.116828"; transcript_id "MSTRG.116828.266";
chr22	StringTie	exon	29073045	29073227	1000	+	.	gene_id "MSTRG.116828"; transcript_id "MSTRG.116828.266"; exon_number "1";
chr22	StringTie	exon	29094258	29094420	1000	+	.	gene_id "MSTRG.116828"; transcript_id "MSTRG.116828.266"; exon_number "2";
chr22	StringTie	exon	29098862	29098953	1000	+	.	gene_id "MSTRG.116828"; transcript_id "MSTRG.116828.266"; exon_number "3";
chr22	StringTie	exon	29125263	29125416	1000	+	.	gene_id "MSTRG.116828"; transcript_id "MSTRG.116828.266"; exon_number "4";
chr22	StringTie	exon	29137502	29137674	1000	+	.	gene_id "MSTRG.116828"; transcript_id "MSTRG.116828.266"; exon_number "5";
chr22	StringTie	exon	29138624	29138833	1000	+	.	gene_id "MSTRG.116828"; transcript_id "MSTRG.116828.266"; exon_number "6";
chr22	StringTie	exon	29140282	29140366	1000	+	.	gene_id "MSTRG.116828"; transcript_id "MSTRG.116828.266"; exon_number "7";
chr22	StringTie	exon	29141944	29146844	1000	+	.	gene_id "MSTRG.116828"; transcript_id "MSTRG.116828.266"; exon_number "8";
chr22	StringTie	transcript	29073051	29169231	1000	+	.	gene_id "MSTRG.116828"; transcript_id "MSTRG.116828.267";
chr22	StringTie	exon	29073051	29073227	1000	+	.	gene_id "MSTRG.116828"; transcript_id "MSTRG.116828.267"; exon_number "1";
chr22	StringTie	exon	29094258	29094420	1000	+	.	gene_id "MSTRG.116828"; transcript_id "MSTRG.116828.267"; exon_number "2";
chr22	StringTie	exon	29098862	29098953	1000	+	.	gene_id "MSTRG.116828"; transcript_id "MSTRG.116828.267"; exon_number "3";
chr22	StringTie	exon	29121357	29121481	1000	+	.	gene_id "MSTRG.116828"; transcript_id "MSTRG.116828.267"; exon_number "4";
chr22	StringTie	exon	29125263	29125416	1000	+	.	gene_id "MSTRG.116828"; transcript_id "MSTRG.116828.267"; exon_number "5";
chr22	StringTie	exon	29131893	29132015	1000	+	.	gene_id "MSTRG.116828"; transcript_id "MSTRG.116828.267"; exon_number "6";
chr22	StringTie	exon	29137342	29137674	1000	+	.	gene_id "MSTRG.116828"; transcript_id "MSTRG.116828.267"; exon_number "7";
chr22	StringTie	exon	29138624	29138833	1000	+	.	gene_id "MSTRG.116828"; transcript_id "MSTRG.116828.267"; exon_number "8";
chr22	StringTie	exon	29140282	29140366	1000	+	.	gene_id "MSTRG.116828"; transcript_id "MSTRG.116828.267"; exon_number "9";
chr22	StringTie	exon	29141944	29142100	1000	+	.	gene_id "MSTRG.116828"; transcript_id "MSTRG.116828.267"; exon_number "10";
chr22	StringTie	exon	29154338	29155552	1000	+	.	gene_id "MSTRG.116828"; transcript_id "MSTRG.116828.267"; exon_number "11";
chr22	StringTie	exon	29163218	29163323	1000	+	.	gene_id "MSTRG.116828"; transcript_id "MSTRG.116828.267"; exon_number "12";
chr22	StringTie	exon	29167044	29169231	1000	+	.	gene_id "MSTRG.116828"; transcript_id "MSTRG.116828.267"; exon_number "13";
chr22	StringTie	transcript	29073077	29155098	1000	+	.	gene_id "MSTRG.116828"; transcript_id "MSTRG.116828.268";
chr22	StringTie	exon	29073077	29073227	1000	+	.	gene_id "MSTRG.116828"; transcript_id "MSTRG.116828.268"; exon_number "1";
chr22	StringTie	exon	29094258	29094420	1000	+	.	gene_id "MSTRG.116828"; transcript_id "MSTRG.116828.268"; exon_number "2";
chr22	StringTie	exon	29098862	29098953	1000	+	.	gene_id "MSTRG.116828"; transcript_id "MSTRG.116828.268"; exon_number "3";
chr22	StringTie	exon	29102151	29103497	1000	+	.	gene_id "MSTRG.116828"; transcript_id "MSTRG.116828.268"; exon_number "4";
chr22	StringTie	exon	29121357	29121481	1000	+	.	gene_id "MSTRG.116828"; transcript_id "MSTRG.116828.268"; exon_number "5";
chr22	StringTie	exon	29125263	29125416	1000	+	.	gene_id "MSTRG.116828"; transcript_id "MSTRG.116828.268"; exon_number "6";
chr22	StringTie	exon	29137342	29137674	1000	+	.	gene_id "MSTRG.116828"; transcript_id "MSTRG.116828.268"; exon_number "7";
chr22	StringTie	exon	29138624	29138782	1000	+	.	gene_id "MSTRG.116828"; transcript_id "MSTRG.116828.268"; exon_number "8";
chr22	StringTie	exon	29140282	29140366	1000	+	.	gene_id "MSTRG.116828"; transcript_id "MSTRG.116828.268"; exon_number "9";
chr22	StringTie	exon	29141944	29142100	1000	+	.	gene_id "MSTRG.116828"; transcript_id "MSTRG.116828.268"; exon_number "10";
chr22	StringTie	exon	29154338	29155098	1000	+	.	gene_id "MSTRG.116828"; transcript_id "MSTRG.116828.268"; exon_number "11";
chr22	StringTie	transcript	29073098	29169231	1000	+	.	gene_id "MSTRG.116828"; transcript_id "MSTRG.116828.270";
chr22	StringTie	exon	29073098	29073227	1000	+	.	gene_id "MSTRG.116828"; transcript_id "MSTRG.116828.270"; exon_number "1";
chr22	StringTie	exon	29094258	29094420	1000	+	.	gene_id "MSTRG.116828"; transcript_id "MSTRG.116828.270"; exon_number "2";
chr22	StringTie	exon	29098862	29098953	1000	+	.	gene_id "MSTRG.116828"; transcript_id "MSTRG.116828.270"; exon_number "3";
chr22	StringTie	exon	29103378	29103497	1000	+	.	gene_id "MSTRG.116828"; transcript_id "MSTRG.116828.270"; exon_number "4";
chr22	StringTie	exon	29121357	29121481	1000	+	.	gene_id "MSTRG.116828"; transcript_id "MSTRG.116828.270"; exon_number "5";
chr22	StringTie	exon	29125263	29125416	1000	+	.	gene_id "MSTRG.116828"; transcript_id "MSTRG.116828.270"; exon_number "6";
chr22	StringTie	exon	29137342	29137674	1000	+	.	gene_id "MSTRG.116828"; transcript_id "MSTRG.116828.270"; exon_number "7";
chr22	StringTie	exon	29138624	29138782	1000	+	.	gene_id "MSTRG.116828"; transcript_id "MSTRG.116828.270"; exon_number "8";
chr22	StringTie	exon	29140282	29140366	1000	+	.	gene_id "MSTRG.116828"; transcript_id "MSTRG.116828.270"; exon_number "9";
chr22	StringTie	exon	29141944	29142100	1000	+	.	gene_id "MSTRG.116828"; transcript_id "MSTRG.116828.270"; exon_number "10";
chr22	StringTie	exon	29154338	29154414	1000	+	.	gene_id "MSTRG.116828"; transcript_id "MSTRG.116828.270"; exon_number "11";
chr22	StringTie	exon	29167044	29169231	1000	+	.	gene_id "MSTRG.116828"; transcript_id "MSTRG.116828.270"; exon_number "12";
chr22	StringTie	transcript	29073131	29151740	1000	+	.	gene_id "MSTRG.116828"; transcript_id "MSTRG.116828.272";
chr22	StringTie	exon	29073131	29073221	1000	+	.	gene_id "MSTRG.116828"; transcript_id "MSTRG.116828.272"; exon_number "1";
chr22	StringTie	exon	29094258	29094420	1000	+	.	gene_id "MSTRG.116828"; transcript_id "MSTRG.116828.272"; exon_number "2";
chr22	StringTie	exon	29098862	29098953	1000	+	.	gene_id "MSTRG.116828"; transcript_id "MSTRG.116828.272"; exon_number "3";
chr22	StringTie	exon	29121357	29121481	1000	+	.	gene_id "MSTRG.116828"; transcript_id "MSTRG.116828.272"; exon_number "4";
chr22	StringTie	exon	29125263	29125416	1000	+	.	gene_id "MSTRG.116828"; transcript_id "MSTRG.116828.272"; exon_number "5";
chr22	StringTie	exon	29137342	29137674	1000	+	.	gene_id "MSTRG.116828"; transcript_id "MSTRG.116828.272"; exon_number "6";
chr22	StringTie	exon	29138624	29138833	1000	+	.	gene_id "MSTRG.116828"; transcript_id "MSTRG.116828.272"; exon_number "7";
chr22	StringTie	exon	29140282	29140366	1000	+	.	gene_id "MSTRG.116828"; transcript_id "MSTRG.116828.272"; exon_number "8";
chr22	StringTie	exon	29141944	29142100	1000	+	.	gene_id "MSTRG.116828"; transcript_id "MSTRG.116828.272"; exon_number "9";
chr22	StringTie	exon	29149800	29151740	1000	+	.	gene_id "MSTRG.116828"; transcript_id "MSTRG.116828.272"; exon_number "10";
chr22	StringTie	transcript	29073131	29155845	1000	+	.	gene_id "MSTRG.116828"; transcript_id "MSTRG.116828.273";
chr22	StringTie	exon	29073131	29073221	1000	+	.	gene_id "MSTRG.116828"; transcript_id "MSTRG.116828.273"; exon_number "1";
chr22	StringTie	exon	29094258	29094420	1000	+	.	gene_id "MSTRG.116828"; transcript_id "MSTRG.116828.273"; exon_number "2";
chr22	StringTie	exon	29098862	29098953	1000	+	.	gene_id "MSTRG.116828"; transcript_id "MSTRG.116828.273"; exon_number "3";
chr22	StringTie	exon	29121357	29121481	1000	+	.	gene_id "MSTRG.116828"; transcript_id "MSTRG.116828.273"; exon_number "4";
chr22	StringTie	exon	29125263	29125416	1000	+	.	gene_id "MSTRG.116828"; transcript_id "MSTRG.116828.273"; exon_number "5";
chr22	StringTie	exon	29137342	29137674	1000	+	.	gene_id "MSTRG.116828"; transcript_id "MSTRG.116828.273"; exon_number "6";
chr22	StringTie	exon	29138624	29138833	1000	+	.	gene_id "MSTRG.116828"; transcript_id "MSTRG.116828.273"; exon_number "7";
chr22	StringTie	exon	29140282	29140366	1000	+	.	gene_id "MSTRG.116828"; transcript_id "MSTRG.116828.273"; exon_number "8";
chr22	StringTie	exon	29141944	29154414	1000	+	.	gene_id "MSTRG.116828"; transcript_id "MSTRG.116828.273"; exon_number "9";
chr22	StringTie	exon	29154591	29155845	1000	+	.	gene_id "MSTRG.116828"; transcript_id "MSTRG.116828.273"; exon_number "10";
chr22	StringTie	transcript	29073131	29169242	1000	+	.	gene_id "MSTRG.116828"; transcript_id "MSTRG.116828.274";
chr22	StringTie	exon	29073131	29073221	1000	+	.	gene_id "MSTRG.116828"; transcript_id "MSTRG.116828.274"; exon_number "1";
chr22	StringTie	exon	29094258	29094420	1000	+	.	gene_id "MSTRG.116828"; transcript_id "MSTRG.116828.274"; exon_number "2";
chr22	StringTie	exon	29098862	29098953	1000	+	.	gene_id "MSTRG.116828"; transcript_id "MSTRG.116828.274"; exon_number "3";
chr22	StringTie	exon	29121357	29121481	1000	+	.	gene_id "MSTRG.116828"; transcript_id "MSTRG.116828.274"; exon_number "4";
chr22	StringTie	exon	29125263	29125416	1000	+	.	gene_id "MSTRG.116828"; transcript_id "MSTRG.116828.274"; exon_number "5";
chr22	StringTie	exon	29137342	29137674	1000	+	.	gene_id "MSTRG.116828"; transcript_id "MSTRG.116828.274"; exon_number "6";
chr22	StringTie	exon	29138624	29138833	1000	+	.	gene_id "MSTRG.116828"; transcript_id "MSTRG.116828.274"; exon_number "7";
chr22	StringTie	exon	29140282	29140366	1000	+	.	gene_id "MSTRG.116828"; transcript_id "MSTRG.116828.274"; exon_number "8";
chr22	StringTie	exon	29141944	29142100	1000	+	.	gene_id "MSTRG.116828"; transcript_id "MSTRG.116828.274"; exon_number "9";
chr22	StringTie	exon	29154338	29154414	1000	+	.	gene_id "MSTRG.116828"; transcript_id "MSTRG.116828.274"; exon_number "10";
chr22	StringTie	exon	29167044	29169242	1000	+	.	gene_id "MSTRG.116828"; transcript_id "MSTRG.116828.274"; exon_number "11";
chr22	StringTie	transcript	29073149	29155856	1000	+	.	gene_id "MSTRG.116828"; transcript_id "MSTRG.116828.276";
chr22	StringTie	exon	29073149	29073227	1000	+	.	gene_id "MSTRG.116828"; transcript_id "MSTRG.116828.276"; exon_number "1";
chr22	StringTie	exon	29094258	29094420	1000	+	.	gene_id "MSTRG.116828"; transcript_id "MSTRG.116828.276"; exon_number "2";
chr22	StringTie	exon	29098862	29098953	1000	+	.	gene_id "MSTRG.116828"; transcript_id "MSTRG.116828.276"; exon_number "3";
chr22	StringTie	exon	29121357	29121481	1000	+	.	gene_id "MSTRG.116828"; transcript_id "MSTRG.116828.276"; exon_number "4";
chr22	StringTie	exon	29125263	29125416	1000	+	.	gene_id "MSTRG.116828"; transcript_id "MSTRG.116828.276"; exon_number "5";
chr22	StringTie	exon	29137342	29137674	1000	+	.	gene_id "MSTRG.116828"; transcript_id "MSTRG.116828.276"; exon_number "6";
chr22	StringTie	exon	29138624	29138781	1000	+	.	gene_id "MSTRG.116828"; transcript_id "MSTRG.116828.276"; exon_number "7";
chr22	StringTie	exon	29140282	29140366	1000	+	.	gene_id "MSTRG.116828"; transcript_id "MSTRG.116828.276"; exon_number "8";
chr22	StringTie	exon	29141944	29142100	1000	+	.	gene_id "MSTRG.116828"; transcript_id "MSTRG.116828.276"; exon_number "9";
chr22	StringTie	exon	29154338	29154414	1000	+	.	gene_id "MSTRG.116828"; transcript_id "MSTRG.116828.276"; exon_number "10";
chr22	StringTie	exon	29155232	29155856	1000	+	.	gene_id "MSTRG.116828"; transcript_id "MSTRG.116828.276"; exon_number "11";
chr22	StringTie	transcript	29073156	29157184	1000	+	.	gene_id "MSTRG.116828"; transcript_id "MSTRG.116828.277";
chr22	StringTie	exon	29073156	29073227	1000	+	.	gene_id "MSTRG.116828"; transcript_id "MSTRG.116828.277"; exon_number "1";
chr22	StringTie	exon	29094258	29094420	1000	+	.	gene_id "MSTRG.116828"; transcript_id "MSTRG.116828.277"; exon_number "2";
chr22	StringTie	exon	29098862	29098953	1000	+	.	gene_id "MSTRG.116828"; transcript_id "MSTRG.116828.277"; exon_number "3";
chr22	StringTie	exon	29103378	29103497	1000	+	.	gene_id "MSTRG.116828"; transcript_id "MSTRG.116828.277"; exon_number "4";
chr22	StringTie	exon	29121357	29121481	1000	+	.	gene_id "MSTRG.116828"; transcript_id "MSTRG.116828.277"; exon_number "5";
chr22	StringTie	exon	29125263	29125416	1000	+	.	gene_id "MSTRG.116828"; transcript_id "MSTRG.116828.277"; exon_number "6";
chr22	StringTie	exon	29137342	29137674	1000	+	.	gene_id "MSTRG.116828"; transcript_id "MSTRG.116828.277"; exon_number "7";
chr22	StringTie	exon	29138624	29138782	1000	+	.	gene_id "MSTRG.116828"; transcript_id "MSTRG.116828.277"; exon_number "8";
chr22	StringTie	exon	29140282	29140366	1000	+	.	gene_id "MSTRG.116828"; transcript_id "MSTRG.116828.277"; exon_number "9";
chr22	StringTie	exon	29141944	29154414	1000	+	.	gene_id "MSTRG.116828"; transcript_id "MSTRG.116828.277"; exon_number "10";
chr22	StringTie	exon	29154591	29157184	1000	+	.	gene_id "MSTRG.116828"; transcript_id "MSTRG.116828.277"; exon_number "11";
chr22	StringTie	transcript	29073156	29169266	1000	+	.	gene_id "MSTRG.116828"; transcript_id "MSTRG.116828.278";
chr22	StringTie	exon	29073156	29073227	1000	+	.	gene_id "MSTRG.116828"; transcript_id "MSTRG.116828.278"; exon_number "1";
chr22	StringTie	exon	29094260	29094420	1000	+	.	gene_id "MSTRG.116828"; transcript_id "MSTRG.116828.278"; exon_number "2";
chr22	StringTie	exon	29098862	29098953	1000	+	.	gene_id "MSTRG.116828"; transcript_id "MSTRG.116828.278"; exon_number "3";
chr22	StringTie	exon	29121357	29121481	1000	+	.	gene_id "MSTRG.116828"; transcript_id "MSTRG.116828.278"; exon_number "4";
chr22	StringTie	exon	29125263	29125416	1000	+	.	gene_id "MSTRG.116828"; transcript_id "MSTRG.116828.278"; exon_number "5";
chr22	StringTie	exon	29131893	29132015	1000	+	.	gene_id "MSTRG.116828"; transcript_id "MSTRG.116828.278"; exon_number "6";
chr22	StringTie	exon	29137342	29137674	1000	+	.	gene_id "MSTRG.116828"; transcript_id "MSTRG.116828.278"; exon_number "7";
chr22	StringTie	exon	29138624	29138833	1000	+	.	gene_id "MSTRG.116828"; transcript_id "MSTRG.116828.278"; exon_number "8";
chr22	StringTie	exon	29140282	29140366	1000	+	.	gene_id "MSTRG.116828"; transcript_id "MSTRG.116828.278"; exon_number "9";
chr22	StringTie	exon	29141944	29142100	1000	+	.	gene_id "MSTRG.116828"; transcript_id "MSTRG.116828.278"; exon_number "10";
chr22	StringTie	exon	29154338	29154414	1000	+	.	gene_id "MSTRG.116828"; transcript_id "MSTRG.116828.278"; exon_number "11";
chr22	StringTie	exon	29167044	29169266	1000	+	.	gene_id "MSTRG.116828"; transcript_id "MSTRG.116828.278"; exon_number "12";
chr22	StringTie	transcript	29073158	29154769	1000	+	.	gene_id "MSTRG.116828"; transcript_id "MSTRG.116828.279";
chr22	StringTie	exon	29073158	29073227	1000	+	.	gene_id "MSTRG.116828"; transcript_id "MSTRG.116828.279"; exon_number "1";
chr22	StringTie	exon	29094258	29094420	1000	+	.	gene_id "MSTRG.116828"; transcript_id "MSTRG.116828.279"; exon_number "2";
chr22	StringTie	exon	29098862	29098953	1000	+	.	gene_id "MSTRG.116828"; transcript_id "MSTRG.116828.279"; exon_number "3";
chr22	StringTie	exon	29121357	29121481	1000	+	.	gene_id "MSTRG.116828"; transcript_id "MSTRG.116828.279"; exon_number "4";
chr22	StringTie	exon	29125263	29125416	1000	+	.	gene_id "MSTRG.116828"; transcript_id "MSTRG.116828.279"; exon_number "5";
chr22	StringTie	exon	29137342	29137674	1000	+	.	gene_id "MSTRG.116828"; transcript_id "MSTRG.116828.279"; exon_number "6";
chr22	StringTie	exon	29138624	29138782	1000	+	.	gene_id "MSTRG.116828"; transcript_id "MSTRG.116828.279"; exon_number "7";
chr22	StringTie	exon	29140282	29140366	1000	+	.	gene_id "MSTRG.116828"; transcript_id "MSTRG.116828.279"; exon_number "8";
chr22	StringTie	exon	29141967	29142100	1000	+	.	gene_id "MSTRG.116828"; transcript_id "MSTRG.116828.279"; exon_number "9";
chr22	StringTie	exon	29154338	29154769	1000	+	.	gene_id "MSTRG.116828"; transcript_id "MSTRG.116828.279"; exon_number "10";
chr22	StringTie	transcript	29073171	29147989	1000	+	.	gene_id "MSTRG.116828"; transcript_id "MSTRG.116828.280";
chr22	StringTie	exon	29073171	29073227	1000	+	.	gene_id "MSTRG.116828"; transcript_id "MSTRG.116828.280"; exon_number "1";
chr22	StringTie	exon	29094258	29094420	1000	+	.	gene_id "MSTRG.116828"; transcript_id "MSTRG.116828.280"; exon_number "2";
chr22	StringTie	exon	29098862	29098953	1000	+	.	gene_id "MSTRG.116828"; transcript_id "MSTRG.116828.280"; exon_number "3";
chr22	StringTie	exon	29121357	29121481	1000	+	.	gene_id "MSTRG.116828"; transcript_id "MSTRG.116828.280"; exon_number "4";
chr22	StringTie	exon	29125263	29125416	1000	+	.	gene_id "MSTRG.116828"; transcript_id "MSTRG.116828.280"; exon_number "5";
chr22	StringTie	exon	29137342	29137674	1000	+	.	gene_id "MSTRG.116828"; transcript_id "MSTRG.116828.280"; exon_number "6";
chr22	StringTie	exon	29138624	29138833	1000	+	.	gene_id "MSTRG.116828"; transcript_id "MSTRG.116828.280"; exon_number "7";
chr22	StringTie	exon	29140282	29140366	1000	+	.	gene_id "MSTRG.116828"; transcript_id "MSTRG.116828.280"; exon_number "8";
chr22	StringTie	exon	29141967	29147989	1000	+	.	gene_id "MSTRG.116828"; transcript_id "MSTRG.116828.280"; exon_number "9";
chr22	StringTie	transcript	29073171	29146820	1000	+	.	gene_id "MSTRG.116828"; transcript_id "MSTRG.116828.281";
chr22	StringTie	exon	29073171	29073227	1000	+	.	gene_id "MSTRG.116828"; transcript_id "MSTRG.116828.281"; exon_number "1";
chr22	StringTie	exon	29094258	29094420	1000	+	.	gene_id "MSTRG.116828"; transcript_id "MSTRG.116828.281"; exon_number "2";
chr22	StringTie	exon	29098862	29098953	1000	+	.	gene_id "MSTRG.116828"; transcript_id "MSTRG.116828.281"; exon_number "3";
chr22	StringTie	exon	29103378	29103497	1000	+	.	gene_id "MSTRG.116828"; transcript_id "MSTRG.116828.281"; exon_number "4";
chr22	StringTie	exon	29121357	29121481	1000	+	.	gene_id "MSTRG.116828"; transcript_id "MSTRG.116828.281"; exon_number "5";
chr22	StringTie	exon	29125263	29125416	1000	+	.	gene_id "MSTRG.116828"; transcript_id "MSTRG.116828.281"; exon_number "6";
chr22	StringTie	exon	29137342	29137674	1000	+	.	gene_id "MSTRG.116828"; transcript_id "MSTRG.116828.281"; exon_number "7";
chr22	StringTie	exon	29138624	29138833	1000	+	.	gene_id "MSTRG.116828"; transcript_id "MSTRG.116828.281"; exon_number "8";
chr22	StringTie	exon	29140282	29140366	1000	+	.	gene_id "MSTRG.116828"; transcript_id "MSTRG.116828.281"; exon_number "9";
chr22	StringTie	exon	29141944	29146820	1000	+	.	gene_id "MSTRG.116828"; transcript_id "MSTRG.116828.281"; exon_number "10";
chr22	StringTie	transcript	29073171	29157124	1000	+	.	gene_id "MSTRG.116828"; transcript_id "MSTRG.116828.282";
chr22	StringTie	exon	29073171	29073227	1000	+	.	gene_id "MSTRG.116828"; transcript_id "MSTRG.116828.282"; exon_number "1";
chr22	StringTie	exon	29094258	29094420	1000	+	.	gene_id "MSTRG.116828"; transcript_id "MSTRG.116828.282"; exon_number "2";
chr22	StringTie	exon	29098862	29098953	1000	+	.	gene_id "MSTRG.116828"; transcript_id "MSTRG.116828.282"; exon_number "3";
chr22	StringTie	exon	29103378	29103497	1000	+	.	gene_id "MSTRG.116828"; transcript_id "MSTRG.116828.282"; exon_number "4";
chr22	StringTie	exon	29121357	29121481	1000	+	.	gene_id "MSTRG.116828"; transcript_id "MSTRG.116828.282"; exon_number "5";
chr22	StringTie	exon	29125263	29125416	1000	+	.	gene_id "MSTRG.116828"; transcript_id "MSTRG.116828.282"; exon_number "6";
chr22	StringTie	exon	29137342	29137674	1000	+	.	gene_id "MSTRG.116828"; transcript_id "MSTRG.116828.282"; exon_number "7";
chr22	StringTie	exon	29138624	29138782	1000	+	.	gene_id "MSTRG.116828"; transcript_id "MSTRG.116828.282"; exon_number "8";
chr22	StringTie	exon	29140282	29140366	1000	+	.	gene_id "MSTRG.116828"; transcript_id "MSTRG.116828.282"; exon_number "9";
chr22	StringTie	exon	29141944	29142100	1000	+	.	gene_id "MSTRG.116828"; transcript_id "MSTRG.116828.282"; exon_number "10";
chr22	StringTie	exon	29149800	29157124	1000	+	.	gene_id "MSTRG.116828"; transcript_id "MSTRG.116828.282"; exon_number "11";
chr22	StringTie	transcript	29073174	29151785	1000	+	.	gene_id "MSTRG.116828"; transcript_id "MSTRG.116828.283";
chr22	StringTie	exon	29073174	29073227	1000	+	.	gene_id "MSTRG.116828"; transcript_id "MSTRG.116828.283"; exon_number "1";
chr22	StringTie	exon	29094258	29094420	1000	+	.	gene_id "MSTRG.116828"; transcript_id "MSTRG.116828.283"; exon_number "2";
chr22	StringTie	exon	29098862	29098953	1000	+	.	gene_id "MSTRG.116828"; transcript_id "MSTRG.116828.283"; exon_number "3";
chr22	StringTie	exon	29121357	29121481	1000	+	.	gene_id "MSTRG.116828"; transcript_id "MSTRG.116828.283"; exon_number "4";
chr22	StringTie	exon	29125263	29125416	1000	+	.	gene_id "MSTRG.116828"; transcript_id "MSTRG.116828.283"; exon_number "5";
chr22	StringTie	exon	29137342	29137674	1000	+	.	gene_id "MSTRG.116828"; transcript_id "MSTRG.116828.283"; exon_number "6";
chr22	StringTie	exon	29138624	29138782	1000	+	.	gene_id "MSTRG.116828"; transcript_id "MSTRG.116828.283"; exon_number "7";
chr22	StringTie	exon	29140282	29140366	1000	+	.	gene_id "MSTRG.116828"; transcript_id "MSTRG.116828.283"; exon_number "8";
chr22	StringTie	exon	29141944	29148296	1000	+	.	gene_id "MSTRG.116828"; transcript_id "MSTRG.116828.283"; exon_number "9";
chr22	StringTie	exon	29149800	29151785	1000	+	.	gene_id "MSTRG.116828"; transcript_id "MSTRG.116828.283"; exon_number "10";
chr22	StringTie	transcript	29073196	29146818	1000	+	.	gene_id "MSTRG.116828"; transcript_id "MSTRG.116828.284";
chr22	StringTie	exon	29073196	29073227	1000	+	.	gene_id "MSTRG.116828"; transcript_id "MSTRG.116828.284"; exon_number "1";
chr22	StringTie	exon	29073456	29074180	1000	+	.	gene_id "MSTRG.116828"; transcript_id "MSTRG.116828.284"; exon_number "2";
chr22	StringTie	exon	29094258	29094420	1000	+	.	gene_id "MSTRG.116828"; transcript_id "MSTRG.116828.284"; exon_number "3";
chr22	StringTie	exon	29098862	29098953	1000	+	.	gene_id "MSTRG.116828"; transcript_id "MSTRG.116828.284"; exon_number "4";
chr22	StringTie	exon	29121357	29121481	1000	+	.	gene_id "MSTRG.116828"; transcript_id "MSTRG.116828.284"; exon_number "5";
chr22	StringTie	exon	29125263	29125416	1000	+	.	gene_id "MSTRG.116828"; transcript_id "MSTRG.116828.284"; exon_number "6";
chr22	StringTie	exon	29137342	29137674	1000	+	.	gene_id "MSTRG.116828"; transcript_id "MSTRG.116828.284"; exon_number "7";
chr22	StringTie	exon	29138624	29138782	1000	+	.	gene_id "MSTRG.116828"; transcript_id "MSTRG.116828.284"; exon_number "8";
chr22	StringTie	exon	29140282	29140366	1000	+	.	gene_id "MSTRG.116828"; transcript_id "MSTRG.116828.284"; exon_number "9";
chr22	StringTie	exon	29141944	29146818	1000	+	.	gene_id "MSTRG.116828"; transcript_id "MSTRG.116828.284"; exon_number "10";
chr22	StringTie	transcript	29073278	29146906	1000	+	.	gene_id "MSTRG.116828"; transcript_id "MSTRG.116828.285";
chr22	StringTie	exon	29073278	29074268	1000	+	.	gene_id "MSTRG.116828"; transcript_id "MSTRG.116828.285"; exon_number "1";
chr22	StringTie	exon	29094258	29094420	1000	+	.	gene_id "MSTRG.116828"; transcript_id "MSTRG.116828.285"; exon_number "2";
chr22	StringTie	exon	29098862	29098953	1000	+	.	gene_id "MSTRG.116828"; transcript_id "MSTRG.116828.285"; exon_number "3";
chr22	StringTie	exon	29121357	29121481	1000	+	.	gene_id "MSTRG.116828"; transcript_id "MSTRG.116828.285"; exon_number "4";
chr22	StringTie	exon	29125263	29125416	1000	+	.	gene_id "MSTRG.116828"; transcript_id "MSTRG.116828.285"; exon_number "5";
chr22	StringTie	exon	29131893	29132015	1000	+	.	gene_id "MSTRG.116828"; transcript_id "MSTRG.116828.285"; exon_number "6";
chr22	StringTie	exon	29137342	29137674	1000	+	.	gene_id "MSTRG.116828"; transcript_id "MSTRG.116828.285"; exon_number "7";
chr22	StringTie	exon	29138624	29138782	1000	+	.	gene_id "MSTRG.116828"; transcript_id "MSTRG.116828.285"; exon_number "8";
chr22	StringTie	exon	29140282	29140366	1000	+	.	gene_id "MSTRG.116828"; transcript_id "MSTRG.116828.285"; exon_number "9";
chr22	StringTie	exon	29141944	29146906	1000	+	.	gene_id "MSTRG.116828"; transcript_id "MSTRG.116828.285"; exon_number "10";
chr22	StringTie	transcript	29073448	29154769	1000	+	.	gene_id "MSTRG.116828"; transcript_id "MSTRG.116828.286";
chr22	StringTie	exon	29073448	29074268	1000	+	.	gene_id "MSTRG.116828"; transcript_id "MSTRG.116828.286"; exon_number "1";
chr22	StringTie	exon	29094258	29094420	1000	+	.	gene_id "MSTRG.116828"; transcript_id "MSTRG.116828.286"; exon_number "2";
chr22	StringTie	exon	29098862	29098953	1000	+	.	gene_id "MSTRG.116828"; transcript_id "MSTRG.116828.286"; exon_number "3";
chr22	StringTie	exon	29121357	29121481	1000	+	.	gene_id "MSTRG.116828"; transcript_id "MSTRG.116828.286"; exon_number "4";
chr22	StringTie	exon	29125263	29125416	1000	+	.	gene_id "MSTRG.116828"; transcript_id "MSTRG.116828.286"; exon_number "5";
chr22	StringTie	exon	29137342	29137674	1000	+	.	gene_id "MSTRG.116828"; transcript_id "MSTRG.116828.286"; exon_number "6";
chr22	StringTie	exon	29138624	29138782	1000	+	.	gene_id "MSTRG.116828"; transcript_id "MSTRG.116828.286"; exon_number "7";
chr22	StringTie	exon	29140282	29140366	1000	+	.	gene_id "MSTRG.116828"; transcript_id "MSTRG.116828.286"; exon_number "8";
chr22	StringTie	exon	29141967	29142100	1000	+	.	gene_id "MSTRG.116828"; transcript_id "MSTRG.116828.286"; exon_number "9";
chr22	StringTie	exon	29154338	29154769	1000	+	.	gene_id "MSTRG.116828"; transcript_id "MSTRG.116828.286"; exon_number "10";
chr22	StringTie	transcript	29073455	29146827	1000	+	.	gene_id "MSTRG.116828"; transcript_id "MSTRG.116828.287";
chr22	StringTie	exon	29073455	29074180	1000	+	.	gene_id "MSTRG.116828"; transcript_id "MSTRG.116828.287"; exon_number "1";
chr22	StringTie	exon	29094258	29094420	1000	+	.	gene_id "MSTRG.116828"; transcript_id "MSTRG.116828.287"; exon_number "2";
chr22	StringTie	exon	29098862	29098953	1000	+	.	gene_id "MSTRG.116828"; transcript_id "MSTRG.116828.287"; exon_number "3";
chr22	StringTie	exon	29121357	29121481	1000	+	.	gene_id "MSTRG.116828"; transcript_id "MSTRG.116828.287"; exon_number "4";
chr22	StringTie	exon	29125263	29125416	1000	+	.	gene_id "MSTRG.116828"; transcript_id "MSTRG.116828.287"; exon_number "5";
chr22	StringTie	exon	29137342	29137674	1000	+	.	gene_id "MSTRG.116828"; transcript_id "MSTRG.116828.287"; exon_number "6";
chr22	StringTie	exon	29138624	29138833	1000	+	.	gene_id "MSTRG.116828"; transcript_id "MSTRG.116828.287"; exon_number "7";
chr22	StringTie	exon	29140282	29140366	1000	+	.	gene_id "MSTRG.116828"; transcript_id "MSTRG.116828.287"; exon_number "8";
chr22	StringTie	exon	29141944	29146827	1000	+	.	gene_id "MSTRG.116828"; transcript_id "MSTRG.116828.287"; exon_number "9";
chr22	StringTie	transcript	29073599	29152890	1000	+	.	gene_id "MSTRG.116828"; transcript_id "MSTRG.116828.288";
chr22	StringTie	exon	29073599	29073629	1000	+	.	gene_id "MSTRG.116828"; transcript_id "MSTRG.116828.288"; exon_number "1";
chr22	StringTie	exon	29094258	29094420	1000	+	.	gene_id "MSTRG.116828"; transcript_id "MSTRG.116828.288"; exon_number "2";
chr22	StringTie	exon	29098862	29098953	1000	+	.	gene_id "MSTRG.116828"; transcript_id "MSTRG.116828.288"; exon_number "3";
chr22	StringTie	exon	29121357	29121481	1000	+	.	gene_id "MSTRG.116828"; transcript_id "MSTRG.116828.288"; exon_number "4";
chr22	StringTie	exon	29125263	29125416	1000	+	.	gene_id "MSTRG.116828"; transcript_id "MSTRG.116828.288"; exon_number "5";
chr22	StringTie	exon	29137342	29137674	1000	+	.	gene_id "MSTRG.116828"; transcript_id "MSTRG.116828.288"; exon_number "6";
chr22	StringTie	exon	29138624	29138782	1000	+	.	gene_id "MSTRG.116828"; transcript_id "MSTRG.116828.288"; exon_number "7";
chr22	StringTie	exon	29140282	29140366	1000	+	.	gene_id "MSTRG.116828"; transcript_id "MSTRG.116828.288"; exon_number "8";
chr22	StringTie	exon	29141944	29142100	1000	+	.	gene_id "MSTRG.116828"; transcript_id "MSTRG.116828.288"; exon_number "9";
chr22	StringTie	exon	29149800	29152890	1000	+	.	gene_id "MSTRG.116828"; transcript_id "MSTRG.116828.288"; exon_number "10";
chr22	StringTie	transcript	29073606	29154769	1000	+	.	gene_id "MSTRG.116828"; transcript_id "MSTRG.116828.289";
chr22	StringTie	exon	29073606	29073629	1000	+	.	gene_id "MSTRG.116828"; transcript_id "MSTRG.116828.289"; exon_number "1";
chr22	StringTie	exon	29094258	29094420	1000	+	.	gene_id "MSTRG.116828"; transcript_id "MSTRG.116828.289"; exon_number "2";
chr22	StringTie	exon	29098862	29098953	1000	+	.	gene_id "MSTRG.116828"; transcript_id "MSTRG.116828.289"; exon_number "3";
chr22	StringTie	exon	29121357	29121481	1000	+	.	gene_id "MSTRG.116828"; transcript_id "MSTRG.116828.289"; exon_number "4";
chr22	StringTie	exon	29125263	29125416	1000	+	.	gene_id "MSTRG.116828"; transcript_id "MSTRG.116828.289"; exon_number "5";
chr22	StringTie	exon	29137342	29137674	1000	+	.	gene_id "MSTRG.116828"; transcript_id "MSTRG.116828.289"; exon_number "6";
chr22	StringTie	exon	29138624	29138782	1000	+	.	gene_id "MSTRG.116828"; transcript_id "MSTRG.116828.289"; exon_number "7";
chr22	StringTie	exon	29140282	29140366	1000	+	.	gene_id "MSTRG.116828"; transcript_id "MSTRG.116828.289"; exon_number "8";
chr22	StringTie	exon	29141944	29142100	1000	+	.	gene_id "MSTRG.116828"; transcript_id "MSTRG.116828.289"; exon_number "9";
chr22	StringTie	exon	29154338	29154769	1000	+	.	gene_id "MSTRG.116828"; transcript_id "MSTRG.116828.289"; exon_number "10";
chr22	StringTie	transcript	28742446	28757527	1000	+	.	gene_id "MSTRG.116828"; transcript_id "MSTRG.116828.29";
chr22	StringTie	exon	28742446	28742532	1000	+	.	gene_id "MSTRG.116828"; transcript_id "MSTRG.116828.29"; exon_number "1";
chr22	StringTie	exon	28743882	28743978	1000	+	.	gene_id "MSTRG.116828"; transcript_id "MSTRG.116828.29"; exon_number "2";
chr22	StringTie	exon	28744615	28744704	1000	+	.	gene_id "MSTRG.116828"; transcript_id "MSTRG.116828.29"; exon_number "3";
chr22	StringTie	exon	28745864	28746008	1000	+	.	gene_id "MSTRG.116828"; transcript_id "MSTRG.116828.29"; exon_number "4";
chr22	StringTie	exon	28751241	28751288	1000	+	.	gene_id "MSTRG.116828"; transcript_id "MSTRG.116828.29"; exon_number "5";
chr22	StringTie	exon	28757078	28757527	1000	+	.	gene_id "MSTRG.116828"; transcript_id "MSTRG.116828.29"; exon_number "6";
chr22	StringTie	transcript	29073842	29155825	1000	+	.	gene_id "MSTRG.116828"; transcript_id "MSTRG.116828.290";
chr22	StringTie	exon	29073842	29074268	1000	+	.	gene_id "MSTRG.116828"; transcript_id "MSTRG.116828.290"; exon_number "1";
chr22	StringTie	exon	29094258	29094420	1000	+	.	gene_id "MSTRG.116828"; transcript_id "MSTRG.116828.290"; exon_number "2";
chr22	StringTie	exon	29098862	29098953	1000	+	.	gene_id "MSTRG.116828"; transcript_id "MSTRG.116828.290"; exon_number "3";
chr22	StringTie	exon	29121357	29121481	1000	+	.	gene_id "MSTRG.116828"; transcript_id "MSTRG.116828.290"; exon_number "4";
chr22	StringTie	exon	29125263	29125416	1000	+	.	gene_id "MSTRG.116828"; transcript_id "MSTRG.116828.290"; exon_number "5";
chr22	StringTie	exon	29137342	29137674	1000	+	.	gene_id "MSTRG.116828"; transcript_id "MSTRG.116828.290"; exon_number "6";
chr22	StringTie	exon	29138624	29138782	1000	+	.	gene_id "MSTRG.116828"; transcript_id "MSTRG.116828.290"; exon_number "7";
chr22	StringTie	exon	29140282	29140366	1000	+	.	gene_id "MSTRG.116828"; transcript_id "MSTRG.116828.290"; exon_number "8";
chr22	StringTie	exon	29141944	29142100	1000	+	.	gene_id "MSTRG.116828"; transcript_id "MSTRG.116828.290"; exon_number "9";
chr22	StringTie	exon	29149800	29155825	1000	+	.	gene_id "MSTRG.116828"; transcript_id "MSTRG.116828.290"; exon_number "10";
chr22	StringTie	transcript	29073937	29155137	1000	+	.	gene_id "MSTRG.116828"; transcript_id "MSTRG.116828.291";
chr22	StringTie	exon	29073937	29074268	1000	+	.	gene_id "MSTRG.116828"; transcript_id "MSTRG.116828.291"; exon_number "1";
chr22	StringTie	exon	29094258	29094420	1000	+	.	gene_id "MSTRG.116828"; transcript_id "MSTRG.116828.291"; exon_number "2";
chr22	StringTie	exon	29098862	29098953	1000	+	.	gene_id "MSTRG.116828"; transcript_id "MSTRG.116828.291"; exon_number "3";
chr22	StringTie	exon	29121357	29121481	1000	+	.	gene_id "MSTRG.116828"; transcript_id "MSTRG.116828.291"; exon_number "4";
chr22	StringTie	exon	29125263	29125416	1000	+	.	gene_id "MSTRG.116828"; transcript_id "MSTRG.116828.291"; exon_number "5";
chr22	StringTie	exon	29137342	29137674	1000	+	.	gene_id "MSTRG.116828"; transcript_id "MSTRG.116828.291"; exon_number "6";
chr22	StringTie	exon	29138624	29138782	1000	+	.	gene_id "MSTRG.116828"; transcript_id "MSTRG.116828.291"; exon_number "7";
chr22	StringTie	exon	29140282	29140366	1000	+	.	gene_id "MSTRG.116828"; transcript_id "MSTRG.116828.291"; exon_number "8";
chr22	StringTie	exon	29141944	29142100	1000	+	.	gene_id "MSTRG.116828"; transcript_id "MSTRG.116828.291"; exon_number "9";
chr22	StringTie	exon	29154338	29155137	1000	+	.	gene_id "MSTRG.116828"; transcript_id "MSTRG.116828.291"; exon_number "10";
chr22	StringTie	transcript	29074073	29146825	1000	+	.	gene_id "MSTRG.116828"; transcript_id "MSTRG.116828.292";
chr22	StringTie	exon	29074073	29074176	1000	+	.	gene_id "MSTRG.116828"; transcript_id "MSTRG.116828.292"; exon_number "1";
chr22	StringTie	exon	29094258	29094420	1000	+	.	gene_id "MSTRG.116828"; transcript_id "MSTRG.116828.292"; exon_number "2";
chr22	StringTie	exon	29098862	29098953	1000	+	.	gene_id "MSTRG.116828"; transcript_id "MSTRG.116828.292"; exon_number "3";
chr22	StringTie	exon	29121357	29121481	1000	+	.	gene_id "MSTRG.116828"; transcript_id "MSTRG.116828.292"; exon_number "4";
chr22	StringTie	exon	29125263	29125416	1000	+	.	gene_id "MSTRG.116828"; transcript_id "MSTRG.116828.292"; exon_number "5";
chr22	StringTie	exon	29137342	29137674	1000	+	.	gene_id "MSTRG.116828"; transcript_id "MSTRG.116828.292"; exon_number "6";
chr22	StringTie	exon	29138624	29138833	1000	+	.	gene_id "MSTRG.116828"; transcript_id "MSTRG.116828.292"; exon_number "7";
chr22	StringTie	exon	29140282	29140366	1000	+	.	gene_id "MSTRG.116828"; transcript_id "MSTRG.116828.292"; exon_number "8";
chr22	StringTie	exon	29141944	29146825	1000	+	.	gene_id "MSTRG.116828"; transcript_id "MSTRG.116828.292"; exon_number "9";
chr22	StringTie	transcript	29074234	29102319	1000	+	.	gene_id "MSTRG.116828"; transcript_id "MSTRG.116828.293";
chr22	StringTie	exon	29074234	29074268	1000	+	.	gene_id "MSTRG.116828"; transcript_id "MSTRG.116828.293"; exon_number "1";
chr22	StringTie	exon	29094258	29094420	1000	+	.	gene_id "MSTRG.116828"; transcript_id "MSTRG.116828.293"; exon_number "2";
chr22	StringTie	exon	29098862	29098953	1000	+	.	gene_id "MSTRG.116828"; transcript_id "MSTRG.116828.293"; exon_number "3";
chr22	StringTie	exon	29102151	29102319	1000	+	.	gene_id "MSTRG.116828"; transcript_id "MSTRG.116828.293"; exon_number "4";
chr22	StringTie	transcript	29074471	29147676	1000	+	.	gene_id "MSTRG.116828"; transcript_id "MSTRG.116828.294";
chr22	StringTie	exon	29074471	29074531	1000	+	.	gene_id "MSTRG.116828"; transcript_id "MSTRG.116828.294"; exon_number "1";
chr22	StringTie	exon	29094258	29094420	1000	+	.	gene_id "MSTRG.116828"; transcript_id "MSTRG.116828.294"; exon_number "2";
chr22	StringTie	exon	29098862	29098953	1000	+	.	gene_id "MSTRG.116828"; transcript_id "MSTRG.116828.294"; exon_number "3";
chr22	StringTie	exon	29125263	29125416	1000	+	.	gene_id "MSTRG.116828"; transcript_id "MSTRG.116828.294"; exon_number "4";
chr22	StringTie	exon	29131893	29132015	1000	+	.	gene_id "MSTRG.116828"; transcript_id "MSTRG.116828.294"; exon_number "5";
chr22	StringTie	exon	29137342	29137674	1000	+	.	gene_id "MSTRG.116828"; transcript_id "MSTRG.116828.294"; exon_number "6";
chr22	StringTie	exon	29138624	29138833	1000	+	.	gene_id "MSTRG.116828"; transcript_id "MSTRG.116828.294"; exon_number "7";
chr22	StringTie	exon	29140282	29140366	1000	+	.	gene_id "MSTRG.116828"; transcript_id "MSTRG.116828.294"; exon_number "8";
chr22	StringTie	exon	29141944	29147676	1000	+	.	gene_id "MSTRG.116828"; transcript_id "MSTRG.116828.294"; exon_number "9";
chr22	StringTie	transcript	29082195	29146821	1000	+	.	gene_id "MSTRG.116828"; transcript_id "MSTRG.116828.295";
chr22	StringTie	exon	29082195	29082336	1000	+	.	gene_id "MSTRG.116828"; transcript_id "MSTRG.116828.295"; exon_number "1";
chr22	StringTie	exon	29094258	29094420	1000	+	.	gene_id "MSTRG.116828"; transcript_id "MSTRG.116828.295"; exon_number "2";
chr22	StringTie	exon	29098862	29098953	1000	+	.	gene_id "MSTRG.116828"; transcript_id "MSTRG.116828.295"; exon_number "3";
chr22	StringTie	exon	29121357	29121481	1000	+	.	gene_id "MSTRG.116828"; transcript_id "MSTRG.116828.295"; exon_number "4";
chr22	StringTie	exon	29125263	29125416	1000	+	.	gene_id "MSTRG.116828"; transcript_id "MSTRG.116828.295"; exon_number "5";
chr22	StringTie	exon	29131893	29132015	1000	+	.	gene_id "MSTRG.116828"; transcript_id "MSTRG.116828.295"; exon_number "6";
chr22	StringTie	exon	29137342	29137674	1000	+	.	gene_id "MSTRG.116828"; transcript_id "MSTRG.116828.295"; exon_number "7";
chr22	StringTie	exon	29138624	29138833	1000	+	.	gene_id "MSTRG.116828"; transcript_id "MSTRG.116828.295"; exon_number "8";
chr22	StringTie	exon	29140282	29140366	1000	+	.	gene_id "MSTRG.116828"; transcript_id "MSTRG.116828.295"; exon_number "9";
chr22	StringTie	exon	29141944	29146821	1000	+	.	gene_id "MSTRG.116828"; transcript_id "MSTRG.116828.295"; exon_number "10";
chr22	StringTie	transcript	29082227	29146789	1000	+	.	gene_id "MSTRG.116828"; transcript_id "MSTRG.116828.296";
chr22	StringTie	exon	29082227	29082336	1000	+	.	gene_id "MSTRG.116828"; transcript_id "MSTRG.116828.296"; exon_number "1";
chr22	StringTie	exon	29094258	29094420	1000	+	.	gene_id "MSTRG.116828"; transcript_id "MSTRG.116828.296"; exon_number "2";
chr22	StringTie	exon	29098862	29098953	1000	+	.	gene_id "MSTRG.116828"; transcript_id "MSTRG.116828.296"; exon_number "3";
chr22	StringTie	exon	29121357	29121481	1000	+	.	gene_id "MSTRG.116828"; transcript_id "MSTRG.116828.296"; exon_number "4";
chr22	StringTie	exon	29125263	29125416	1000	+	.	gene_id "MSTRG.116828"; transcript_id "MSTRG.116828.296"; exon_number "5";
chr22	StringTie	exon	29137342	29137674	1000	+	.	gene_id "MSTRG.116828"; transcript_id "MSTRG.116828.296"; exon_number "6";
chr22	StringTie	exon	29138624	29138782	1000	+	.	gene_id "MSTRG.116828"; transcript_id "MSTRG.116828.296"; exon_number "7";
chr22	StringTie	exon	29140282	29140366	1000	+	.	gene_id "MSTRG.116828"; transcript_id "MSTRG.116828.296"; exon_number "8";
chr22	StringTie	exon	29141944	29146789	1000	+	.	gene_id "MSTRG.116828"; transcript_id "MSTRG.116828.296"; exon_number "9";
chr22	StringTie	transcript	29094257	29147778	1000	+	.	gene_id "MSTRG.116828"; transcript_id "MSTRG.116828.297";
chr22	StringTie	exon	29094257	29094420	1000	+	.	gene_id "MSTRG.116828"; transcript_id "MSTRG.116828.297"; exon_number "1";
chr22	StringTie	exon	29098862	29098953	1000	+	.	gene_id "MSTRG.116828"; transcript_id "MSTRG.116828.297"; exon_number "2";
chr22	StringTie	exon	29121357	29121481	1000	+	.	gene_id "MSTRG.116828"; transcript_id "MSTRG.116828.297"; exon_number "3";
chr22	StringTie	exon	29125263	29125416	1000	+	.	gene_id "MSTRG.116828"; transcript_id "MSTRG.116828.297"; exon_number "4";
chr22	StringTie	exon	29137375	29137674	1000	+	.	gene_id "MSTRG.116828"; transcript_id "MSTRG.116828.297"; exon_number "5";
chr22	StringTie	exon	29138602	29138833	1000	+	.	gene_id "MSTRG.116828"; transcript_id "MSTRG.116828.297"; exon_number "6";
chr22	StringTie	exon	29140282	29140366	1000	+	.	gene_id "MSTRG.116828"; transcript_id "MSTRG.116828.297"; exon_number "7";
chr22	StringTie	exon	29141944	29145104	1000	+	.	gene_id "MSTRG.116828"; transcript_id "MSTRG.116828.297"; exon_number "8";
chr22	StringTie	exon	29145765	29147778	1000	+	.	gene_id "MSTRG.116828"; transcript_id "MSTRG.116828.297"; exon_number "9";
chr22	StringTie	transcript	29096049	29147069	1000	+	.	gene_id "MSTRG.116828"; transcript_id "MSTRG.116828.298";
chr22	StringTie	exon	29096049	29096370	1000	+	.	gene_id "MSTRG.116828"; transcript_id "MSTRG.116828.298"; exon_number "1";
chr22	StringTie	exon	29098862	29098953	1000	+	.	gene_id "MSTRG.116828"; transcript_id "MSTRG.116828.298"; exon_number "2";
chr22	StringTie	exon	29102151	29103497	1000	+	.	gene_id "MSTRG.116828"; transcript_id "MSTRG.116828.298"; exon_number "3";
chr22	StringTie	exon	29121357	29121481	1000	+	.	gene_id "MSTRG.116828"; transcript_id "MSTRG.116828.298"; exon_number "4";
chr22	StringTie	exon	29125263	29125416	1000	+	.	gene_id "MSTRG.116828"; transcript_id "MSTRG.116828.298"; exon_number "5";
chr22	StringTie	exon	29137342	29137674	1000	+	.	gene_id "MSTRG.116828"; transcript_id "MSTRG.116828.298"; exon_number "6";
chr22	StringTie	exon	29138624	29138782	1000	+	.	gene_id "MSTRG.116828"; transcript_id "MSTRG.116828.298"; exon_number "7";
chr22	StringTie	exon	29140282	29140366	1000	+	.	gene_id "MSTRG.116828"; transcript_id "MSTRG.116828.298"; exon_number "8";
chr22	StringTie	exon	29141944	29147069	1000	+	.	gene_id "MSTRG.116828"; transcript_id "MSTRG.116828.298"; exon_number "9";
chr22	StringTie	transcript	29120030	29169221	1000	+	.	gene_id "MSTRG.116828"; transcript_id "MSTRG.116828.299";
chr22	StringTie	exon	29120030	29120209	1000	+	.	gene_id "MSTRG.116828"; transcript_id "MSTRG.116828.299"; exon_number "1";
chr22	StringTie	exon	29120237	29121481	1000	+	.	gene_id "MSTRG.116828"; transcript_id "MSTRG.116828.299"; exon_number "2";
chr22	StringTie	exon	29125263	29125416	1000	+	.	gene_id "MSTRG.116828"; transcript_id "MSTRG.116828.299"; exon_number "3";
chr22	StringTie	exon	29137342	29137674	1000	+	.	gene_id "MSTRG.116828"; transcript_id "MSTRG.116828.299"; exon_number "4";
chr22	StringTie	exon	29138624	29138782	1000	+	.	gene_id "MSTRG.116828"; transcript_id "MSTRG.116828.299"; exon_number "5";
chr22	StringTie	exon	29140282	29140366	1000	+	.	gene_id "MSTRG.116828"; transcript_id "MSTRG.116828.299"; exon_number "6";
chr22	StringTie	exon	29141944	29142100	1000	+	.	gene_id "MSTRG.116828"; transcript_id "MSTRG.116828.299"; exon_number "7";
chr22	StringTie	exon	29154338	29154414	1000	+	.	gene_id "MSTRG.116828"; transcript_id "MSTRG.116828.299"; exon_number "8";
chr22	StringTie	exon	29167044	29169221	1000	+	.	gene_id "MSTRG.116828"; transcript_id "MSTRG.116828.299"; exon_number "9";
chr22	StringTie	transcript	28741505	28757607	1000	+	.	gene_id "MSTRG.116828"; transcript_id "MSTRG.116828.3";
chr22	StringTie	exon	28741505	28742331	1000	+	.	gene_id "MSTRG.116828"; transcript_id "MSTRG.116828.3"; exon_number "1";
chr22	StringTie	exon	28743882	28743978	1000	+	.	gene_id "MSTRG.116828"; transcript_id "MSTRG.116828.3"; exon_number "2";
chr22	StringTie	exon	28744615	28744704	1000	+	.	gene_id "MSTRG.116828"; transcript_id "MSTRG.116828.3"; exon_number "3";
chr22	StringTie	exon	28751241	28751288	1000	+	.	gene_id "MSTRG.116828"; transcript_id "MSTRG.116828.3"; exon_number "4";
chr22	StringTie	exon	28757078	28757607	1000	+	.	gene_id "MSTRG.116828"; transcript_id "MSTRG.116828.3"; exon_number "5";
chr22	StringTie	transcript	28742465	28757528	1000	+	.	gene_id "MSTRG.116828"; transcript_id "MSTRG.116828.30";
chr22	StringTie	exon	28742465	28742728	1000	+	.	gene_id "MSTRG.116828"; transcript_id "MSTRG.116828.30"; exon_number "1";
chr22	StringTie	exon	28743882	28743923	1000	+	.	gene_id "MSTRG.116828"; transcript_id "MSTRG.116828.30"; exon_number "2";
chr22	StringTie	exon	28744615	28744704	1000	+	.	gene_id "MSTRG.116828"; transcript_id "MSTRG.116828.30"; exon_number "3";
chr22	StringTie	exon	28745256	28746008	1000	+	.	gene_id "MSTRG.116828"; transcript_id "MSTRG.116828.30"; exon_number "4";
chr22	StringTie	exon	28748538	28748655	1000	+	.	gene_id "MSTRG.116828"; transcript_id "MSTRG.116828.30"; exon_number "5";
chr22	StringTie	exon	28751241	28751288	1000	+	.	gene_id "MSTRG.116828"; transcript_id "MSTRG.116828.30"; exon_number "6";
chr22	StringTie	exon	28757078	28757528	1000	+	.	gene_id "MSTRG.116828"; transcript_id "MSTRG.116828.30"; exon_number "7";
chr22	StringTie	transcript	28742473	28757511	1000	+	.	gene_id "MSTRG.116828"; transcript_id "MSTRG.116828.31";
chr22	StringTie	exon	28742473	28742728	1000	+	.	gene_id "MSTRG.116828"; transcript_id "MSTRG.116828.31"; exon_number "1";
chr22	StringTie	exon	28743882	28743978	1000	+	.	gene_id "MSTRG.116828"; transcript_id "MSTRG.116828.31"; exon_number "2";
chr22	StringTie	exon	28744615	28744704	1000	+	.	gene_id "MSTRG.116828"; transcript_id "MSTRG.116828.31"; exon_number "3";
chr22	StringTie	exon	28751241	28751288	1000	+	.	gene_id "MSTRG.116828"; transcript_id "MSTRG.116828.31"; exon_number "4";
chr22	StringTie	exon	28757078	28757511	1000	+	.	gene_id "MSTRG.116828"; transcript_id "MSTRG.116828.31"; exon_number "5";
chr22	StringTie	transcript	28742511	28757525	1000	+	.	gene_id "MSTRG.116828"; transcript_id "MSTRG.116828.32";
chr22	StringTie	exon	28742511	28742532	1000	+	.	gene_id "MSTRG.116828"; transcript_id "MSTRG.116828.32"; exon_number "1";
chr22	StringTie	exon	28743882	28743978	1000	+	.	gene_id "MSTRG.116828"; transcript_id "MSTRG.116828.32"; exon_number "2";
chr22	StringTie	exon	28744615	28744709	1000	+	.	gene_id "MSTRG.116828"; transcript_id "MSTRG.116828.32"; exon_number "3";
chr22	StringTie	exon	28745864	28746008	1000	+	.	gene_id "MSTRG.116828"; transcript_id "MSTRG.116828.32"; exon_number "4";
chr22	StringTie	exon	28751241	28751288	1000	+	.	gene_id "MSTRG.116828"; transcript_id "MSTRG.116828.32"; exon_number "5";
chr22	StringTie	exon	28757078	28757525	1000	+	.	gene_id "MSTRG.116828"; transcript_id "MSTRG.116828.32"; exon_number "6";
chr22	StringTie	transcript	28742663	28757484	1000	+	.	gene_id "MSTRG.116828"; transcript_id "MSTRG.116828.33";
chr22	StringTie	exon	28742663	28742728	1000	+	.	gene_id "MSTRG.116828"; transcript_id "MSTRG.116828.33"; exon_number "1";
chr22	StringTie	exon	28743882	28743923	1000	+	.	gene_id "MSTRG.116828"; transcript_id "MSTRG.116828.33"; exon_number "2";
chr22	StringTie	exon	28744615	28744704	1000	+	.	gene_id "MSTRG.116828"; transcript_id "MSTRG.116828.33"; exon_number "3";
chr22	StringTie	exon	28751241	28751288	1000	+	.	gene_id "MSTRG.116828"; transcript_id "MSTRG.116828.33"; exon_number "4";
chr22	StringTie	exon	28757078	28757484	1000	+	.	gene_id "MSTRG.116828"; transcript_id "MSTRG.116828.33"; exon_number "5";
chr22	StringTie	transcript	28742691	28757510	1000	+	.	gene_id "MSTRG.116828"; transcript_id "MSTRG.116828.35";
chr22	StringTie	exon	28742691	28742728	1000	+	.	gene_id "MSTRG.116828"; transcript_id "MSTRG.116828.35"; exon_number "1";
chr22	StringTie	exon	28743882	28743923	1000	+	.	gene_id "MSTRG.116828"; transcript_id "MSTRG.116828.35"; exon_number "2";
chr22	StringTie	exon	28751241	28751288	1000	+	.	gene_id "MSTRG.116828"; transcript_id "MSTRG.116828.35"; exon_number "3";
chr22	StringTie	exon	28757078	28757510	1000	+	.	gene_id "MSTRG.116828"; transcript_id "MSTRG.116828.35"; exon_number "4";
chr22	StringTie	transcript	28742699	28757518	1000	+	.	gene_id "MSTRG.116828"; transcript_id "MSTRG.116828.36";
chr22	StringTie	exon	28742699	28742728	1000	+	.	gene_id "MSTRG.116828"; transcript_id "MSTRG.116828.36"; exon_number "1";
chr22	StringTie	exon	28743882	28743923	1000	+	.	gene_id "MSTRG.116828"; transcript_id "MSTRG.116828.36"; exon_number "2";
chr22	StringTie	exon	28744615	28744704	1000	+	.	gene_id "MSTRG.116828"; transcript_id "MSTRG.116828.36"; exon_number "3";
chr22	StringTie	exon	28745864	28746008	1000	+	.	gene_id "MSTRG.116828"; transcript_id "MSTRG.116828.36"; exon_number "4";
chr22	StringTie	exon	28751241	28751288	1000	+	.	gene_id "MSTRG.116828"; transcript_id "MSTRG.116828.36"; exon_number "5";
chr22	StringTie	exon	28757078	28757518	1000	+	.	gene_id "MSTRG.116828"; transcript_id "MSTRG.116828.36"; exon_number "6";
chr22	StringTie	transcript	28742826	28757510	1000	+	.	gene_id "MSTRG.116828"; transcript_id "MSTRG.116828.38";
chr22	StringTie	exon	28742826	28742937	1000	+	.	gene_id "MSTRG.116828"; transcript_id "MSTRG.116828.38"; exon_number "1";
chr22	StringTie	exon	28743882	28743978	1000	+	.	gene_id "MSTRG.116828"; transcript_id "MSTRG.116828.38"; exon_number "2";
chr22	StringTie	exon	28744615	28744704	1000	+	.	gene_id "MSTRG.116828"; transcript_id "MSTRG.116828.38"; exon_number "3";
chr22	StringTie	exon	28745864	28746008	1000	+	.	gene_id "MSTRG.116828"; transcript_id "MSTRG.116828.38"; exon_number "4";
chr22	StringTie	exon	28751241	28751288	1000	+	.	gene_id "MSTRG.116828"; transcript_id "MSTRG.116828.38"; exon_number "5";
chr22	StringTie	exon	28757078	28757510	1000	+	.	gene_id "MSTRG.116828"; transcript_id "MSTRG.116828.38"; exon_number "6";
chr22	StringTie	transcript	28760084	28765301	1000	+	.	gene_id "MSTRG.116828"; transcript_id "MSTRG.116828.39";
chr22	StringTie	exon	28760084	28760315	1000	+	.	gene_id "MSTRG.116828"; transcript_id "MSTRG.116828.39"; exon_number "1";
chr22	StringTie	exon	28760694	28760795	1000	+	.	gene_id "MSTRG.116828"; transcript_id "MSTRG.116828.39"; exon_number "2";
chr22	StringTie	exon	28765183	28765301	1000	+	.	gene_id "MSTRG.116828"; transcript_id "MSTRG.116828.39"; exon_number "3";
chr22	StringTie	transcript	28741505	28757579	1000	+	.	gene_id "MSTRG.116828"; transcript_id "MSTRG.116828.4";
chr22	StringTie	exon	28741505	28742331	1000	+	.	gene_id "MSTRG.116828"; transcript_id "MSTRG.116828.4"; exon_number "1";
chr22	StringTie	exon	28743882	28743978	1000	+	.	gene_id "MSTRG.116828"; transcript_id "MSTRG.116828.4"; exon_number "2";
chr22	StringTie	exon	28751241	28751288	1000	+	.	gene_id "MSTRG.116828"; transcript_id "MSTRG.116828.4"; exon_number "3";
chr22	StringTie	exon	28757078	28757579	1000	+	.	gene_id "MSTRG.116828"; transcript_id "MSTRG.116828.4"; exon_number "4";
chr22	StringTie	transcript	28760119	28789295	1000	+	.	gene_id "MSTRG.116828"; transcript_id "MSTRG.116828.40";
chr22	StringTie	exon	28760119	28760315	1000	+	.	gene_id "MSTRG.116828"; transcript_id "MSTRG.116828.40"; exon_number "1";
chr22	StringTie	exon	28760694	28760795	1000	+	.	gene_id "MSTRG.116828"; transcript_id "MSTRG.116828.40"; exon_number "2";
chr22	StringTie	exon	28773725	28773778	1000	+	.	gene_id "MSTRG.116828"; transcript_id "MSTRG.116828.40"; exon_number "3";
chr22	StringTie	exon	28780948	28781172	1000	+	.	gene_id "MSTRG.116828"; transcript_id "MSTRG.116828.40"; exon_number "4";
chr22	StringTie	exon	28783508	28783645	1000	+	.	gene_id "MSTRG.116828"; transcript_id "MSTRG.116828.40"; exon_number "5";
chr22	StringTie	exon	28786089	28789295	1000	+	.	gene_id "MSTRG.116828"; transcript_id "MSTRG.116828.40"; exon_number "6";
chr22	StringTie	transcript	28760124	28769777	1000	+	.	gene_id "MSTRG.116828"; transcript_id "MSTRG.116828.41";
chr22	StringTie	exon	28760124	28760315	1000	+	.	gene_id "MSTRG.116828"; transcript_id "MSTRG.116828.41"; exon_number "1";
chr22	StringTie	exon	28760694	28760795	1000	+	.	gene_id "MSTRG.116828"; transcript_id "MSTRG.116828.41"; exon_number "2";
chr22	StringTie	exon	28769409	28769777	1000	+	.	gene_id "MSTRG.116828"; transcript_id "MSTRG.116828.41"; exon_number "3";
chr22	StringTie	transcript	28772527	28796004	1000	+	.	gene_id "MSTRG.116828"; transcript_id "MSTRG.116828.42";
chr22	StringTie	exon	28772527	28773034	1000	+	.	gene_id "MSTRG.116828"; transcript_id "MSTRG.116828.42"; exon_number "1";
chr22	StringTie	exon	28773725	28773778	1000	+	.	gene_id "MSTRG.116828"; transcript_id "MSTRG.116828.42"; exon_number "2";
chr22	StringTie	exon	28780948	28781172	1000	+	.	gene_id "MSTRG.116828"; transcript_id "MSTRG.116828.42"; exon_number "3";
chr22	StringTie	exon	28783508	28783645	1000	+	.	gene_id "MSTRG.116828"; transcript_id "MSTRG.116828.42"; exon_number "4";
chr22	StringTie	exon	28786070	28786203	1000	+	.	gene_id "MSTRG.116828"; transcript_id "MSTRG.116828.42"; exon_number "5";
chr22	StringTie	exon	28795440	28796004	1000	+	.	gene_id "MSTRG.116828"; transcript_id "MSTRG.116828.42"; exon_number "6";
chr22	StringTie	transcript	28772676	28789302	1000	+	.	gene_id "MSTRG.116828"; transcript_id "MSTRG.116828.46";
chr22	StringTie	exon	28772676	28773034	1000	+	.	gene_id "MSTRG.116828"; transcript_id "MSTRG.116828.46"; exon_number "1";
chr22	StringTie	exon	28773725	28773778	1000	+	.	gene_id "MSTRG.116828"; transcript_id "MSTRG.116828.46"; exon_number "2";
chr22	StringTie	exon	28780948	28781172	1000	+	.	gene_id "MSTRG.116828"; transcript_id "MSTRG.116828.46"; exon_number "3";
chr22	StringTie	exon	28783508	28783645	1000	+	.	gene_id "MSTRG.116828"; transcript_id "MSTRG.116828.46"; exon_number "4";
chr22	StringTie	exon	28786089	28787374	1000	+	.	gene_id "MSTRG.116828"; transcript_id "MSTRG.116828.46"; exon_number "5";
chr22	StringTie	exon	28787811	28789302	1000	+	.	gene_id "MSTRG.116828"; transcript_id "MSTRG.116828.46"; exon_number "6";
chr22	StringTie	transcript	28772679	28789302	1000	+	.	gene_id "MSTRG.116828"; transcript_id "MSTRG.116828.47";
chr22	StringTie	exon	28772679	28773034	1000	+	.	gene_id "MSTRG.116828"; transcript_id "MSTRG.116828.47"; exon_number "1";
chr22	StringTie	exon	28773725	28773778	1000	+	.	gene_id "MSTRG.116828"; transcript_id "MSTRG.116828.47"; exon_number "2";
chr22	StringTie	exon	28780948	28781172	1000	+	.	gene_id "MSTRG.116828"; transcript_id "MSTRG.116828.47"; exon_number "3";
chr22	StringTie	exon	28783508	28783645	1000	+	.	gene_id "MSTRG.116828"; transcript_id "MSTRG.116828.47"; exon_number "4";
chr22	StringTie	exon	28786089	28787282	1000	+	.	gene_id "MSTRG.116828"; transcript_id "MSTRG.116828.47"; exon_number "5";
chr22	StringTie	exon	28787417	28789302	1000	+	.	gene_id "MSTRG.116828"; transcript_id "MSTRG.116828.47"; exon_number "6";
chr22	StringTie	transcript	28772679	28796197	1000	+	.	gene_id "MSTRG.116828"; transcript_id "MSTRG.116828.48";
chr22	StringTie	exon	28772679	28773034	1000	+	.	gene_id "MSTRG.116828"; transcript_id "MSTRG.116828.48"; exon_number "1";
chr22	StringTie	exon	28773725	28773778	1000	+	.	gene_id "MSTRG.116828"; transcript_id "MSTRG.116828.48"; exon_number "2";
chr22	StringTie	exon	28780948	28781172	1000	+	.	gene_id "MSTRG.116828"; transcript_id "MSTRG.116828.48"; exon_number "3";
chr22	StringTie	exon	28783508	28783645	1000	+	.	gene_id "MSTRG.116828"; transcript_id "MSTRG.116828.48"; exon_number "4";
chr22	StringTie	exon	28793637	28795025	1000	+	.	gene_id "MSTRG.116828"; transcript_id "MSTRG.116828.48"; exon_number "5";
chr22	StringTie	exon	28795423	28795604	1000	+	.	gene_id "MSTRG.116828"; transcript_id "MSTRG.116828.48"; exon_number "6";
chr22	StringTie	exon	28795663	28796197	1000	+	.	gene_id "MSTRG.116828"; transcript_id "MSTRG.116828.48"; exon_number "7";
chr22	StringTie	transcript	28772685	28789295	1000	+	.	gene_id "MSTRG.116828"; transcript_id "MSTRG.116828.49";
chr22	StringTie	exon	28772685	28773034	1000	+	.	gene_id "MSTRG.116828"; transcript_id "MSTRG.116828.49"; exon_number "1";
chr22	StringTie	exon	28773725	28773778	1000	+	.	gene_id "MSTRG.116828"; transcript_id "MSTRG.116828.49"; exon_number "2";
chr22	StringTie	exon	28780948	28781172	1000	+	.	gene_id "MSTRG.116828"; transcript_id "MSTRG.116828.49"; exon_number "3";
chr22	StringTie	exon	28783508	28783645	1000	+	.	gene_id "MSTRG.116828"; transcript_id "MSTRG.116828.49"; exon_number "4";
chr22	StringTie	exon	28786089	28787502	1000	+	.	gene_id "MSTRG.116828"; transcript_id "MSTRG.116828.49"; exon_number "5";
chr22	StringTie	exon	28787572	28789295	1000	+	.	gene_id "MSTRG.116828"; transcript_id "MSTRG.116828.49"; exon_number "6";
chr22	StringTie	transcript	28742022	28754574	1000	+	.	gene_id "MSTRG.116828"; transcript_id "MSTRG.116828.5";
chr22	StringTie	exon	28742022	28742331	1000	+	.	gene_id "MSTRG.116828"; transcript_id "MSTRG.116828.5"; exon_number "1";
chr22	StringTie	exon	28743882	28743978	1000	+	.	gene_id "MSTRG.116828"; transcript_id "MSTRG.116828.5"; exon_number "2";
chr22	StringTie	exon	28744615	28744704	1000	+	.	gene_id "MSTRG.116828"; transcript_id "MSTRG.116828.5"; exon_number "3";
chr22	StringTie	exon	28745864	28746008	1000	+	.	gene_id "MSTRG.116828"; transcript_id "MSTRG.116828.5"; exon_number "4";
chr22	StringTie	exon	28748864	28751288	1000	+	.	gene_id "MSTRG.116828"; transcript_id "MSTRG.116828.5"; exon_number "5";
chr22	StringTie	exon	28752760	28754574	1000	+	.	gene_id "MSTRG.116828"; transcript_id "MSTRG.116828.5"; exon_number "6";
chr22	StringTie	transcript	28772707	28789302	1000	+	.	gene_id "MSTRG.116828"; transcript_id "MSTRG.116828.51";
chr22	StringTie	exon	28772707	28773034	1000	+	.	gene_id "MSTRG.116828"; transcript_id "MSTRG.116828.51"; exon_number "1";
chr22	StringTie	exon	28773725	28773778	1000	+	.	gene_id "MSTRG.116828"; transcript_id "MSTRG.116828.51"; exon_number "2";
chr22	StringTie	exon	28780948	28781172	1000	+	.	gene_id "MSTRG.116828"; transcript_id "MSTRG.116828.51"; exon_number "3";
chr22	StringTie	exon	28783508	28783593	1000	+	.	gene_id "MSTRG.116828"; transcript_id "MSTRG.116828.51"; exon_number "4";
chr22	StringTie	exon	28786089	28789302	1000	+	.	gene_id "MSTRG.116828"; transcript_id "MSTRG.116828.51"; exon_number "5";
chr22	StringTie	transcript	28772712	28789298	1000	+	.	gene_id "MSTRG.116828"; transcript_id "MSTRG.116828.52";
chr22	StringTie	exon	28772712	28773034	1000	+	.	gene_id "MSTRG.116828"; transcript_id "MSTRG.116828.52"; exon_number "1";
chr22	StringTie	exon	28773725	28773778	1000	+	.	gene_id "MSTRG.116828"; transcript_id "MSTRG.116828.52"; exon_number "2";
chr22	StringTie	exon	28781027	28781172	1000	+	.	gene_id "MSTRG.116828"; transcript_id "MSTRG.116828.52"; exon_number "3";
chr22	StringTie	exon	28783508	28783645	1000	+	.	gene_id "MSTRG.116828"; transcript_id "MSTRG.116828.52"; exon_number "4";
chr22	StringTie	exon	28786089	28789298	1000	+	.	gene_id "MSTRG.116828"; transcript_id "MSTRG.116828.52"; exon_number "5";
chr22	StringTie	transcript	28772714	28789375	1000	+	.	gene_id "MSTRG.116828"; transcript_id "MSTRG.116828.53";
chr22	StringTie	exon	28772714	28773034	1000	+	.	gene_id "MSTRG.116828"; transcript_id "MSTRG.116828.53"; exon_number "1";
chr22	StringTie	exon	28773725	28773778	1000	+	.	gene_id "MSTRG.116828"; transcript_id "MSTRG.116828.53"; exon_number "2";
chr22	StringTie	exon	28780948	28781172	1000	+	.	gene_id "MSTRG.116828"; transcript_id "MSTRG.116828.53"; exon_number "3";
chr22	StringTie	exon	28783063	28783183	1000	+	.	gene_id "MSTRG.116828"; transcript_id "MSTRG.116828.53"; exon_number "4";
chr22	StringTie	exon	28783508	28789375	1000	+	.	gene_id "MSTRG.116828"; transcript_id "MSTRG.116828.53"; exon_number "5";
chr22	StringTie	transcript	28772717	28789295	1000	+	.	gene_id "MSTRG.116828"; transcript_id "MSTRG.116828.54";
chr22	StringTie	exon	28772717	28772817	1000	+	.	gene_id "MSTRG.116828"; transcript_id "MSTRG.116828.54"; exon_number "1";
chr22	StringTie	exon	28772970	28773034	1000	+	.	gene_id "MSTRG.116828"; transcript_id "MSTRG.116828.54"; exon_number "2";
chr22	StringTie	exon	28773725	28773778	1000	+	.	gene_id "MSTRG.116828"; transcript_id "MSTRG.116828.54"; exon_number "3";
chr22	StringTie	exon	28780948	28781172	1000	+	.	gene_id "MSTRG.116828"; transcript_id "MSTRG.116828.54"; exon_number "4";
chr22	StringTie	exon	28783508	28783645	1000	+	.	gene_id "MSTRG.116828"; transcript_id "MSTRG.116828.54"; exon_number "5";
chr22	StringTie	exon	28786089	28789295	1000	+	.	gene_id "MSTRG.116828"; transcript_id "MSTRG.116828.54"; exon_number "6";
chr22	StringTie	transcript	28772728	28789484	1000	+	.	gene_id "MSTRG.116828"; transcript_id "MSTRG.116828.55";
chr22	StringTie	exon	28772728	28773034	1000	+	.	gene_id "MSTRG.116828"; transcript_id "MSTRG.116828.55"; exon_number "1";
chr22	StringTie	exon	28780948	28781172	1000	+	.	gene_id "MSTRG.116828"; transcript_id "MSTRG.116828.55"; exon_number "2";
chr22	StringTie	exon	28783508	28783645	1000	+	.	gene_id "MSTRG.116828"; transcript_id "MSTRG.116828.55"; exon_number "3";
chr22	StringTie	exon	28786070	28789484	1000	+	.	gene_id "MSTRG.116828"; transcript_id "MSTRG.116828.55"; exon_number "4";
chr22	StringTie	transcript	28772946	28789302	1000	+	.	gene_id "MSTRG.116828"; transcript_id "MSTRG.116828.57";
chr22	StringTie	exon	28772946	28773353	1000	+	.	gene_id "MSTRG.116828"; transcript_id "MSTRG.116828.57"; exon_number "1";
chr22	StringTie	exon	28773725	28773778	1000	+	.	gene_id "MSTRG.116828"; transcript_id "MSTRG.116828.57"; exon_number "2";
chr22	StringTie	exon	28780948	28781172	1000	+	.	gene_id "MSTRG.116828"; transcript_id "MSTRG.116828.57"; exon_number "3";
chr22	StringTie	exon	28783508	28783645	1000	+	.	gene_id "MSTRG.116828"; transcript_id "MSTRG.116828.57"; exon_number "4";
chr22	StringTie	exon	28786089	28789302	1000	+	.	gene_id "MSTRG.116828"; transcript_id "MSTRG.116828.57"; exon_number "5";
chr22	StringTie	transcript	28773015	28789302	1000	+	.	gene_id "MSTRG.116828"; transcript_id "MSTRG.116828.58";
chr22	StringTie	exon	28773015	28773034	1000	+	.	gene_id "MSTRG.116828"; transcript_id "MSTRG.116828.58"; exon_number "1";
chr22	StringTie	exon	28773725	28773778	1000	+	.	gene_id "MSTRG.116828"; transcript_id "MSTRG.116828.58"; exon_number "2";
chr22	StringTie	exon	28780948	28781172	1000	+	.	gene_id "MSTRG.116828"; transcript_id "MSTRG.116828.58"; exon_number "3";
chr22	StringTie	exon	28783508	28783645	1000	+	.	gene_id "MSTRG.116828"; transcript_id "MSTRG.116828.58"; exon_number "4";
chr22	StringTie	exon	28788439	28789302	1000	+	.	gene_id "MSTRG.116828"; transcript_id "MSTRG.116828.58"; exon_number "5";
chr22	StringTie	transcript	28773111	28789340	1000	+	.	gene_id "MSTRG.116828"; transcript_id "MSTRG.116828.59";
chr22	StringTie	exon	28773111	28773623	1000	+	.	gene_id "MSTRG.116828"; transcript_id "MSTRG.116828.59"; exon_number "1";
chr22	StringTie	exon	28773725	28773778	1000	+	.	gene_id "MSTRG.116828"; transcript_id "MSTRG.116828.59"; exon_number "2";
chr22	StringTie	exon	28780948	28781172	1000	+	.	gene_id "MSTRG.116828"; transcript_id "MSTRG.116828.59"; exon_number "3";
chr22	StringTie	exon	28783508	28783645	1000	+	.	gene_id "MSTRG.116828"; transcript_id "MSTRG.116828.59"; exon_number "4";
chr22	StringTie	exon	28786070	28789340	1000	+	.	gene_id "MSTRG.116828"; transcript_id "MSTRG.116828.59"; exon_number "5";
chr22	StringTie	transcript	28742026	28757525	1000	+	.	gene_id "MSTRG.116828"; transcript_id "MSTRG.116828.6";
chr22	StringTie	exon	28742026	28742331	1000	+	.	gene_id "MSTRG.116828"; transcript_id "MSTRG.116828.6"; exon_number "1";
chr22	StringTie	exon	28743882	28743978	1000	+	.	gene_id "MSTRG.116828"; transcript_id "MSTRG.116828.6"; exon_number "2";
chr22	StringTie	exon	28744615	28744704	1000	+	.	gene_id "MSTRG.116828"; transcript_id "MSTRG.116828.6"; exon_number "3";
chr22	StringTie	exon	28745864	28746008	1000	+	.	gene_id "MSTRG.116828"; transcript_id "MSTRG.116828.6"; exon_number "4";
chr22	StringTie	exon	28757078	28757525	1000	+	.	gene_id "MSTRG.116828"; transcript_id "MSTRG.116828.6"; exon_number "5";
chr22	StringTie	transcript	28773154	28789345	1000	+	.	gene_id "MSTRG.116828"; transcript_id "MSTRG.116828.60";
chr22	StringTie	exon	28773154	28773778	1000	+	.	gene_id "MSTRG.116828"; transcript_id "MSTRG.116828.60"; exon_number "1";
chr22	StringTie	exon	28780948	28781172	1000	+	.	gene_id "MSTRG.116828"; transcript_id "MSTRG.116828.60"; exon_number "2";
chr22	StringTie	exon	28783063	28783183	1000	+	.	gene_id "MSTRG.116828"; transcript_id "MSTRG.116828.60"; exon_number "3";
chr22	StringTie	exon	28783508	28783645	1000	+	.	gene_id "MSTRG.116828"; transcript_id "MSTRG.116828.60"; exon_number "4";
chr22	StringTie	exon	28786089	28789345	1000	+	.	gene_id "MSTRG.116828"; transcript_id "MSTRG.116828.60"; exon_number "5";
chr22	StringTie	transcript	28773173	28789307	1000	+	.	gene_id "MSTRG.116828"; transcript_id "MSTRG.116828.61";
chr22	StringTie	exon	28773173	28773778	1000	+	.	gene_id "MSTRG.116828"; transcript_id "MSTRG.116828.61"; exon_number "1";
chr22	StringTie	exon	28780948	28781172	1000	+	.	gene_id "MSTRG.116828"; transcript_id "MSTRG.116828.61"; exon_number "2";
chr22	StringTie	exon	28783063	28783183	1000	+	.	gene_id "MSTRG.116828"; transcript_id "MSTRG.116828.61"; exon_number "3";
chr22	StringTie	exon	28783508	28783645	1000	+	.	gene_id "MSTRG.116828"; transcript_id "MSTRG.116828.61"; exon_number "4";
chr22	StringTie	exon	28786070	28789307	1000	+	.	gene_id "MSTRG.116828"; transcript_id "MSTRG.116828.61"; exon_number "5";
chr22	StringTie	transcript	28773202	28789302	1000	+	.	gene_id "MSTRG.116828"; transcript_id "MSTRG.116828.62";
chr22	StringTie	exon	28773202	28773291	1000	+	.	gene_id "MSTRG.116828"; transcript_id "MSTRG.116828.62"; exon_number "1";
chr22	StringTie	exon	28773725	28773778	1000	+	.	gene_id "MSTRG.116828"; transcript_id "MSTRG.116828.62"; exon_number "2";
chr22	StringTie	exon	28780948	28781172	1000	+	.	gene_id "MSTRG.116828"; transcript_id "MSTRG.116828.62"; exon_number "3";
chr22	StringTie	exon	28783508	28783645	1000	+	.	gene_id "MSTRG.116828"; transcript_id "MSTRG.116828.62"; exon_number "4";
chr22	StringTie	exon	28786089	28789302	1000	+	.	gene_id "MSTRG.116828"; transcript_id "MSTRG.116828.62"; exon_number "5";
chr22	StringTie	transcript	28777956	28789295	1000	+	.	gene_id "MSTRG.116828"; transcript_id "MSTRG.116828.64";
chr22	StringTie	exon	28777956	28777988	1000	+	.	gene_id "MSTRG.116828"; transcript_id "MSTRG.116828.64"; exon_number "1";
chr22	StringTie	exon	28783508	28783645	1000	+	.	gene_id "MSTRG.116828"; transcript_id "MSTRG.116828.64"; exon_number "2";
chr22	StringTie	exon	28786089	28789295	1000	+	.	gene_id "MSTRG.116828"; transcript_id "MSTRG.116828.64"; exon_number "3";
chr22	StringTie	transcript	28781251	28789315	1000	+	.	gene_id "MSTRG.116828"; transcript_id "MSTRG.116828.65";
chr22	StringTie	exon	28781251	28782876	1000	+	.	gene_id "MSTRG.116828"; transcript_id "MSTRG.116828.65"; exon_number "1";
chr22	StringTie	exon	28783508	28783645	1000	+	.	gene_id "MSTRG.116828"; transcript_id "MSTRG.116828.65"; exon_number "2";
chr22	StringTie	exon	28786089	28789315	1000	+	.	gene_id "MSTRG.116828"; transcript_id "MSTRG.116828.65"; exon_number "3";
chr22	StringTie	transcript	28793031	28796197	1000	+	.	gene_id "MSTRG.116828"; transcript_id "MSTRG.116828.66";
chr22	StringTie	exon	28793031	28795392	1000	+	.	gene_id "MSTRG.116828"; transcript_id "MSTRG.116828.66"; exon_number "1";
chr22	StringTie	exon	28795423	28796197	1000	+	.	gene_id "MSTRG.116828"; transcript_id "MSTRG.116828.66"; exon_number "2";
chr22	StringTie	transcript	28793319	28850672	1000	+	.	gene_id "MSTRG.116828"; transcript_id "MSTRG.116828.67";
chr22	StringTie	exon	28793319	28795129	1000	+	.	gene_id "MSTRG.116828"; transcript_id "MSTRG.116828.67"; exon_number "1";
chr22	StringTie	exon	28795313	28796131	1000	+	.	gene_id "MSTRG.116828"; transcript_id "MSTRG.116828.67"; exon_number "2";
chr22	StringTie	exon	28797100	28797121	1000	+	.	gene_id "MSTRG.116828"; transcript_id "MSTRG.116828.67"; exon_number "3";
chr22	StringTie	exon	28800336	28800737	1000	+	.	gene_id "MSTRG.116828"; transcript_id "MSTRG.116828.67"; exon_number "4";
chr22	StringTie	exon	28821972	28822179	1000	+	.	gene_id "MSTRG.116828"; transcript_id "MSTRG.116828.67"; exon_number "5";
chr22	StringTie	exon	28844127	28846512	1000	+	.	gene_id "MSTRG.116828"; transcript_id "MSTRG.116828.67"; exon_number "6";
chr22	StringTie	exon	28848391	28848471	1000	+	.	gene_id "MSTRG.116828"; transcript_id "MSTRG.116828.67"; exon_number "7";
chr22	StringTie	exon	28850247	28850672	1000	+	.	gene_id "MSTRG.116828"; transcript_id "MSTRG.116828.67"; exon_number "8";
chr22	StringTie	transcript	28793324	28796194	1000	+	.	gene_id "MSTRG.116828"; transcript_id "MSTRG.116828.68";
chr22	StringTie	exon	28793324	28795208	1000	+	.	gene_id "MSTRG.116828"; transcript_id "MSTRG.116828.68"; exon_number "1";
chr22	StringTie	exon	28795313	28795604	1000	+	.	gene_id "MSTRG.116828"; transcript_id "MSTRG.116828.68"; exon_number "2";
chr22	StringTie	exon	28795655	28796194	1000	+	.	gene_id "MSTRG.116828"; transcript_id "MSTRG.116828.68"; exon_number "3";
chr22	StringTie	transcript	28793324	28796190	1000	+	.	gene_id "MSTRG.116828"; transcript_id "MSTRG.116828.69";
chr22	StringTie	exon	28793324	28795214	1000	+	.	gene_id "MSTRG.116828"; transcript_id "MSTRG.116828.69"; exon_number "1";
chr22	StringTie	exon	28795440	28795604	1000	+	.	gene_id "MSTRG.116828"; transcript_id "MSTRG.116828.69"; exon_number "2";
chr22	StringTie	exon	28795655	28796190	1000	+	.	gene_id "MSTRG.116828"; transcript_id "MSTRG.116828.69"; exon_number "3";
chr22	StringTie	transcript	28742026	28757525	1000	+	.	gene_id "MSTRG.116828"; transcript_id "MSTRG.116828.7";
chr22	StringTie	exon	28742026	28742380	1000	+	.	gene_id "MSTRG.116828"; transcript_id "MSTRG.116828.7"; exon_number "1";
chr22	StringTie	exon	28743882	28743978	1000	+	.	gene_id "MSTRG.116828"; transcript_id "MSTRG.116828.7"; exon_number "2";
chr22	StringTie	exon	28751241	28751288	1000	+	.	gene_id "MSTRG.116828"; transcript_id "MSTRG.116828.7"; exon_number "3";
chr22	StringTie	exon	28757078	28757525	1000	+	.	gene_id "MSTRG.116828"; transcript_id "MSTRG.116828.7"; exon_number "4";
chr22	StringTie	transcript	28793410	28800473	1000	+	.	gene_id "MSTRG.116828"; transcript_id "MSTRG.116828.70";
chr22	StringTie	exon	28793410	28795208	1000	+	.	gene_id "MSTRG.116828"; transcript_id "MSTRG.116828.70"; exon_number "1";
chr22	StringTie	exon	28795313	28795449	1000	+	.	gene_id "MSTRG.116828"; transcript_id "MSTRG.116828.70"; exon_number "2";
chr22	StringTie	exon	28800327	28800473	1000	+	.	gene_id "MSTRG.116828"; transcript_id "MSTRG.116828.70"; exon_number "3";
chr22	StringTie	transcript	28793466	28795669	1000	+	.	gene_id "MSTRG.116828"; transcript_id "MSTRG.116828.71";
chr22	StringTie	exon	28793466	28794584	1000	+	.	gene_id "MSTRG.116828"; transcript_id "MSTRG.116828.71"; exon_number "1";
chr22	StringTie	exon	28795065	28795214	1000	+	.	gene_id "MSTRG.116828"; transcript_id "MSTRG.116828.71"; exon_number "2";
chr22	StringTie	exon	28795393	28795580	1000	+	.	gene_id "MSTRG.116828"; transcript_id "MSTRG.116828.71"; exon_number "3";
chr22	StringTie	exon	28795614	28795669	1000	+	.	gene_id "MSTRG.116828"; transcript_id "MSTRG.116828.71"; exon_number "4";
chr22	StringTie	transcript	28793479	28796207	1000	+	.	gene_id "MSTRG.116828"; transcript_id "MSTRG.116828.72";
chr22	StringTie	exon	28793479	28795129	1000	+	.	gene_id "MSTRG.116828"; transcript_id "MSTRG.116828.72"; exon_number "1";
chr22	StringTie	exon	28795655	28796207	1000	+	.	gene_id "MSTRG.116828"; transcript_id "MSTRG.116828.72"; exon_number "2";
chr22	StringTie	transcript	28793536	28796048	1000	+	.	gene_id "MSTRG.116828"; transcript_id "MSTRG.116828.73";
chr22	StringTie	exon	28793536	28794735	1000	+	.	gene_id "MSTRG.116828"; transcript_id "MSTRG.116828.73"; exon_number "1";
chr22	StringTie	exon	28795130	28796048	1000	+	.	gene_id "MSTRG.116828"; transcript_id "MSTRG.116828.73"; exon_number "2";
chr22	StringTie	transcript	28793548	28796049	1000	+	.	gene_id "MSTRG.116828"; transcript_id "MSTRG.116828.74";
chr22	StringTie	exon	28793548	28794920	1000	+	.	gene_id "MSTRG.116828"; transcript_id "MSTRG.116828.74"; exon_number "1";
chr22	StringTie	exon	28795054	28796049	1000	+	.	gene_id "MSTRG.116828"; transcript_id "MSTRG.116828.74"; exon_number "2";
chr22	StringTie	transcript	28793563	28796330	1000	+	.	gene_id "MSTRG.116828"; transcript_id "MSTRG.116828.75";
chr22	StringTie	exon	28793563	28794782	1000	+	.	gene_id "MSTRG.116828"; transcript_id "MSTRG.116828.75"; exon_number "1";
chr22	StringTie	exon	28796100	28796330	1000	+	.	gene_id "MSTRG.116828"; transcript_id "MSTRG.116828.75"; exon_number "2";
chr22	StringTie	transcript	28793576	28796014	1000	+	.	gene_id "MSTRG.116828"; transcript_id "MSTRG.116828.76";
chr22	StringTie	exon	28793576	28794920	1000	+	.	gene_id "MSTRG.116828"; transcript_id "MSTRG.116828.76"; exon_number "1";
chr22	StringTie	exon	28795313	28796014	1000	+	.	gene_id "MSTRG.116828"; transcript_id "MSTRG.116828.76"; exon_number "2";
chr22	StringTie	transcript	28793576	28800456	1000	+	.	gene_id "MSTRG.116828"; transcript_id "MSTRG.116828.77";
chr22	StringTie	exon	28793576	28794335	1000	+	.	gene_id "MSTRG.116828"; transcript_id "MSTRG.116828.77"; exon_number "1";
chr22	StringTie	exon	28794463	28795025	1000	+	.	gene_id "MSTRG.116828"; transcript_id "MSTRG.116828.77"; exon_number "2";
chr22	StringTie	exon	28795423	28795608	1000	+	.	gene_id "MSTRG.116828"; transcript_id "MSTRG.116828.77"; exon_number "3";
chr22	StringTie	exon	28800327	28800456	1000	+	.	gene_id "MSTRG.116828"; transcript_id "MSTRG.116828.77"; exon_number "4";
chr22	StringTie	transcript	28793576	28796170	1000	+	.	gene_id "MSTRG.116828"; transcript_id "MSTRG.116828.78";
chr22	StringTie	exon	28793576	28794335	1000	+	.	gene_id "MSTRG.116828"; transcript_id "MSTRG.116828.78"; exon_number "1";
chr22	StringTie	exon	28794463	28795025	1000	+	.	gene_id "MSTRG.116828"; transcript_id "MSTRG.116828.78"; exon_number "2";
chr22	StringTie	exon	28795423	28795604	1000	+	.	gene_id "MSTRG.116828"; transcript_id "MSTRG.116828.78"; exon_number "3";
chr22	StringTie	exon	28795655	28796170	1000	+	.	gene_id "MSTRG.116828"; transcript_id "MSTRG.116828.78"; exon_number "4";
chr22	StringTie	transcript	28793577	28795754	1000	+	.	gene_id "MSTRG.116828"; transcript_id "MSTRG.116828.79";
chr22	StringTie	exon	28793577	28795392	1000	+	.	gene_id "MSTRG.116828"; transcript_id "MSTRG.116828.79"; exon_number "1";
chr22	StringTie	exon	28795423	28795604	1000	+	.	gene_id "MSTRG.116828"; transcript_id "MSTRG.116828.79"; exon_number "2";
chr22	StringTie	exon	28795655	28795754	1000	+	.	gene_id "MSTRG.116828"; transcript_id "MSTRG.116828.79"; exon_number "3";
chr22	StringTie	transcript	28742026	28757525	1000	+	.	gene_id "MSTRG.116828"; transcript_id "MSTRG.116828.8";
chr22	StringTie	exon	28742026	28742380	1000	+	.	gene_id "MSTRG.116828"; transcript_id "MSTRG.116828.8"; exon_number "1";
chr22	StringTie	exon	28743882	28743978	1000	+	.	gene_id "MSTRG.116828"; transcript_id "MSTRG.116828.8"; exon_number "2";
chr22	StringTie	exon	28744615	28744704	1000	+	.	gene_id "MSTRG.116828"; transcript_id "MSTRG.116828.8"; exon_number "3";
chr22	StringTie	exon	28751241	28751288	1000	+	.	gene_id "MSTRG.116828"; transcript_id "MSTRG.116828.8"; exon_number "4";
chr22	StringTie	exon	28757078	28757525	1000	+	.	gene_id "MSTRG.116828"; transcript_id "MSTRG.116828.8"; exon_number "5";
chr22	StringTie	transcript	28793583	28796042	1000	+	.	gene_id "MSTRG.116828"; transcript_id "MSTRG.116828.80";
chr22	StringTie	exon	28793583	28795004	1000	+	.	gene_id "MSTRG.116828"; transcript_id "MSTRG.116828.80"; exon_number "1";
chr22	StringTie	exon	28795065	28795216	1000	+	.	gene_id "MSTRG.116828"; transcript_id "MSTRG.116828.80"; exon_number "2";
chr22	StringTie	exon	28795379	28795392	1000	+	.	gene_id "MSTRG.116828"; transcript_id "MSTRG.116828.80"; exon_number "3";
chr22	StringTie	exon	28795595	28796042	1000	+	.	gene_id "MSTRG.116828"; transcript_id "MSTRG.116828.80"; exon_number "4";
chr22	StringTie	transcript	28793583	28796049	1000	+	.	gene_id "MSTRG.116828"; transcript_id "MSTRG.116828.81";
chr22	StringTie	exon	28793583	28794817	1000	+	.	gene_id "MSTRG.116828"; transcript_id "MSTRG.116828.81"; exon_number "1";
chr22	StringTie	exon	28794877	28795004	1000	+	.	gene_id "MSTRG.116828"; transcript_id "MSTRG.116828.81"; exon_number "2";
chr22	StringTie	exon	28795065	28795216	1000	+	.	gene_id "MSTRG.116828"; transcript_id "MSTRG.116828.81"; exon_number "3";
chr22	StringTie	exon	28795379	28795449	1000	+	.	gene_id "MSTRG.116828"; transcript_id "MSTRG.116828.81"; exon_number "4";
chr22	StringTie	exon	28795517	28796049	1000	+	.	gene_id "MSTRG.116828"; transcript_id "MSTRG.116828.81"; exon_number "5";
chr22	StringTie	transcript	28793585	28796154	1000	+	.	gene_id "MSTRG.116828"; transcript_id "MSTRG.116828.82";
chr22	StringTie	exon	28793585	28794704	1000	+	.	gene_id "MSTRG.116828"; transcript_id "MSTRG.116828.82"; exon_number "1";
chr22	StringTie	exon	28795130	28795208	1000	+	.	gene_id "MSTRG.116828"; transcript_id "MSTRG.116828.82"; exon_number "2";
chr22	StringTie	exon	28795423	28795741	1000	+	.	gene_id "MSTRG.116828"; transcript_id "MSTRG.116828.82"; exon_number "3";
chr22	StringTie	exon	28796063	28796154	1000	+	.	gene_id "MSTRG.116828"; transcript_id "MSTRG.116828.82"; exon_number "4";
chr22	StringTie	transcript	28793592	28796194	1000	+	.	gene_id "MSTRG.116828"; transcript_id "MSTRG.116828.83";
chr22	StringTie	exon	28793592	28794979	1000	+	.	gene_id "MSTRG.116828"; transcript_id "MSTRG.116828.83"; exon_number "1";
chr22	StringTie	exon	28795052	28795392	1000	+	.	gene_id "MSTRG.116828"; transcript_id "MSTRG.116828.83"; exon_number "2";
chr22	StringTie	exon	28795423	28796194	1000	+	.	gene_id "MSTRG.116828"; transcript_id "MSTRG.116828.83"; exon_number "3";
chr22	StringTie	transcript	28793617	28796194	1000	+	.	gene_id "MSTRG.116828"; transcript_id "MSTRG.116828.84";
chr22	StringTie	exon	28793617	28795109	1000	+	.	gene_id "MSTRG.116828"; transcript_id "MSTRG.116828.84"; exon_number "1";
chr22	StringTie	exon	28795313	28796194	1000	+	.	gene_id "MSTRG.116828"; transcript_id "MSTRG.116828.84"; exon_number "2";
chr22	StringTie	transcript	28794545	28796169	1000	+	.	gene_id "MSTRG.116828"; transcript_id "MSTRG.116828.85";
chr22	StringTie	exon	28794545	28794743	1000	+	.	gene_id "MSTRG.116828"; transcript_id "MSTRG.116828.85"; exon_number "1";
chr22	StringTie	exon	28794783	28794972	1000	+	.	gene_id "MSTRG.116828"; transcript_id "MSTRG.116828.85"; exon_number "2";
chr22	StringTie	exon	28795147	28795336	1000	+	.	gene_id "MSTRG.116828"; transcript_id "MSTRG.116828.85"; exon_number "3";
chr22	StringTie	exon	28795605	28796121	1000	+	.	gene_id "MSTRG.116828"; transcript_id "MSTRG.116828.85"; exon_number "4";
chr22	StringTie	exon	28796148	28796169	1000	+	.	gene_id "MSTRG.116828"; transcript_id "MSTRG.116828.85"; exon_number "5";
chr22	StringTie	transcript	28794585	28796287	1000	+	.	gene_id "MSTRG.116828"; transcript_id "MSTRG.116828.86";
chr22	StringTie	exon	28794585	28794735	1000	+	.	gene_id "MSTRG.116828"; transcript_id "MSTRG.116828.86"; exon_number "1";
chr22	StringTie	exon	28794783	28795208	1000	+	.	gene_id "MSTRG.116828"; transcript_id "MSTRG.116828.86"; exon_number "2";
chr22	StringTie	exon	28795313	28795449	1000	+	.	gene_id "MSTRG.116828"; transcript_id "MSTRG.116828.86"; exon_number "3";
chr22	StringTie	exon	28796132	28796287	1000	+	.	gene_id "MSTRG.116828"; transcript_id "MSTRG.116828.86"; exon_number "4";
chr22	StringTie	transcript	28794588	28796020	1000	+	.	gene_id "MSTRG.116828"; transcript_id "MSTRG.116828.87";
chr22	StringTie	exon	28794588	28794735	1000	+	.	gene_id "MSTRG.116828"; transcript_id "MSTRG.116828.87"; exon_number "1";
chr22	StringTie	exon	28795423	28795441	1000	+	.	gene_id "MSTRG.116828"; transcript_id "MSTRG.116828.87"; exon_number "2";
chr22	StringTie	exon	28795663	28796020	1000	+	.	gene_id "MSTRG.116828"; transcript_id "MSTRG.116828.87"; exon_number "3";
chr22	StringTie	transcript	28794588	28800502	1000	+	.	gene_id "MSTRG.116828"; transcript_id "MSTRG.116828.88";
chr22	StringTie	exon	28794588	28794756	1000	+	.	gene_id "MSTRG.116828"; transcript_id "MSTRG.116828.88"; exon_number "1";
chr22	StringTie	exon	28794783	28795025	1000	+	.	gene_id "MSTRG.116828"; transcript_id "MSTRG.116828.88"; exon_number "2";
chr22	StringTie	exon	28795423	28795449	1000	+	.	gene_id "MSTRG.116828"; transcript_id "MSTRG.116828.88"; exon_number "3";
chr22	StringTie	exon	28800327	28800502	1000	+	.	gene_id "MSTRG.116828"; transcript_id "MSTRG.116828.88"; exon_number "4";
chr22	StringTie	transcript	28794608	28796050	1000	+	.	gene_id "MSTRG.116828"; transcript_id "MSTRG.116828.89";
chr22	StringTie	exon	28794608	28794756	1000	+	.	gene_id "MSTRG.116828"; transcript_id "MSTRG.116828.89"; exon_number "1";
chr22	StringTie	exon	28795500	28795571	1000	+	.	gene_id "MSTRG.116828"; transcript_id "MSTRG.116828.89"; exon_number "2";
chr22	StringTie	exon	28795663	28796050	1000	+	.	gene_id "MSTRG.116828"; transcript_id "MSTRG.116828.89"; exon_number "3";
chr22	StringTie	transcript	28742026	28757525	1000	+	.	gene_id "MSTRG.116828"; transcript_id "MSTRG.116828.9";
chr22	StringTie	exon	28742026	28742380	1000	+	.	gene_id "MSTRG.116828"; transcript_id "MSTRG.116828.9"; exon_number "1";
chr22	StringTie	exon	28743882	28743978	1000	+	.	gene_id "MSTRG.116828"; transcript_id "MSTRG.116828.9"; exon_number "2";
chr22	StringTie	exon	28744615	28744704	1000	+	.	gene_id "MSTRG.116828"; transcript_id "MSTRG.116828.9"; exon_number "3";
chr22	StringTie	exon	28745864	28746008	1000	+	.	gene_id "MSTRG.116828"; transcript_id "MSTRG.116828.9"; exon_number "4";
chr22	StringTie	exon	28748864	28751288	1000	+	.	gene_id "MSTRG.116828"; transcript_id "MSTRG.116828.9"; exon_number "5";
chr22	StringTie	exon	28757078	28757525	1000	+	.	gene_id "MSTRG.116828"; transcript_id "MSTRG.116828.9"; exon_number "6";
chr22	StringTie	transcript	28794680	28796239	1000	+	.	gene_id "MSTRG.116828"; transcript_id "MSTRG.116828.90";
chr22	StringTie	exon	28794680	28794782	1000	+	.	gene_id "MSTRG.116828"; transcript_id "MSTRG.116828.90"; exon_number "1";
chr22	StringTie	exon	28796089	28796239	1000	+	.	gene_id "MSTRG.116828"; transcript_id "MSTRG.116828.90"; exon_number "2";
chr22	StringTie	transcript	28794681	28796042	1000	+	.	gene_id "MSTRG.116828"; transcript_id "MSTRG.116828.91";
chr22	StringTie	exon	28794681	28794865	1000	+	.	gene_id "MSTRG.116828"; transcript_id "MSTRG.116828.91"; exon_number "1";
chr22	StringTie	exon	28795689	28796042	1000	+	.	gene_id "MSTRG.116828"; transcript_id "MSTRG.116828.91"; exon_number "2";
chr22	StringTie	transcript	28794689	28796186	1000	+	.	gene_id "MSTRG.116828"; transcript_id "MSTRG.116828.92";
chr22	StringTie	exon	28794689	28794737	1000	+	.	gene_id "MSTRG.116828"; transcript_id "MSTRG.116828.92"; exon_number "1";
chr22	StringTie	exon	28794804	28795109	1000	+	.	gene_id "MSTRG.116828"; transcript_id "MSTRG.116828.92"; exon_number "2";
chr22	StringTie	exon	28795134	28795333	1000	+	.	gene_id "MSTRG.116828"; transcript_id "MSTRG.116828.92"; exon_number "3";
chr22	StringTie	exon	28795379	28795449	1000	+	.	gene_id "MSTRG.116828"; transcript_id "MSTRG.116828.92"; exon_number "4";
chr22	StringTie	exon	28795663	28796186	1000	+	.	gene_id "MSTRG.116828"; transcript_id "MSTRG.116828.92"; exon_number "5";
chr22	StringTie	transcript	28794706	28796180	1000	+	.	gene_id "MSTRG.116828"; transcript_id "MSTRG.116828.93";
chr22	StringTie	exon	28794706	28794972	1000	+	.	gene_id "MSTRG.116828"; transcript_id "MSTRG.116828.93"; exon_number "1";
chr22	StringTie	exon	28795147	28795449	1000	+	.	gene_id "MSTRG.116828"; transcript_id "MSTRG.116828.93"; exon_number "2";
chr22	StringTie	exon	28795500	28796180	1000	+	.	gene_id "MSTRG.116828"; transcript_id "MSTRG.116828.93"; exon_number "3";
chr22	StringTie	transcript	28794718	28795522	1000	+	.	gene_id "MSTRG.116828"; transcript_id "MSTRG.116828.94";
chr22	StringTie	exon	28794718	28794817	1000	+	.	gene_id "MSTRG.116828"; transcript_id "MSTRG.116828.94"; exon_number "1";
chr22	StringTie	exon	28794877	28795392	1000	+	.	gene_id "MSTRG.116828"; transcript_id "MSTRG.116828.94"; exon_number "2";
chr22	StringTie	exon	28795423	28795522	1000	+	.	gene_id "MSTRG.116828"; transcript_id "MSTRG.116828.94"; exon_number "3";
chr22	StringTie	transcript	28794718	28796178	1000	+	.	gene_id "MSTRG.116828"; transcript_id "MSTRG.116828.95";
chr22	StringTie	exon	28794718	28794817	1000	+	.	gene_id "MSTRG.116828"; transcript_id "MSTRG.116828.95"; exon_number "1";
chr22	StringTie	exon	28794877	28795449	1000	+	.	gene_id "MSTRG.116828"; transcript_id "MSTRG.116828.95"; exon_number "2";
chr22	StringTie	exon	28796132	28796178	1000	+	.	gene_id "MSTRG.116828"; transcript_id "MSTRG.116828.95"; exon_number "3";
chr22	StringTie	transcript	28794718	28796193	1000	+	.	gene_id "MSTRG.116828"; transcript_id "MSTRG.116828.96";
chr22	StringTie	exon	28794718	28794817	1000	+	.	gene_id "MSTRG.116828"; transcript_id "MSTRG.116828.96"; exon_number "1";
chr22	StringTie	exon	28794877	28795214	1000	+	.	gene_id "MSTRG.116828"; transcript_id "MSTRG.116828.96"; exon_number "2";
chr22	StringTie	exon	28795450	28795559	1000	+	.	gene_id "MSTRG.116828"; transcript_id "MSTRG.116828.96"; exon_number "3";
chr22	StringTie	exon	28795605	28796193	1000	+	.	gene_id "MSTRG.116828"; transcript_id "MSTRG.116828.96"; exon_number "4";
chr22	StringTie	transcript	28794731	28795522	1000	+	.	gene_id "MSTRG.116828"; transcript_id "MSTRG.116828.97";
chr22	StringTie	exon	28794731	28795099	1000	+	.	gene_id "MSTRG.116828"; transcript_id "MSTRG.116828.97"; exon_number "1";
chr22	StringTie	exon	28795147	28795392	1000	+	.	gene_id "MSTRG.116828"; transcript_id "MSTRG.116828.97"; exon_number "2";
chr22	StringTie	exon	28795423	28795522	1000	+	.	gene_id "MSTRG.116828"; transcript_id "MSTRG.116828.97"; exon_number "3";
chr22	StringTie	transcript	28794736	28795659	1000	+	.	gene_id "MSTRG.116828"; transcript_id "MSTRG.116828.98";
chr22	StringTie	exon	28794736	28794835	1000	+	.	gene_id "MSTRG.116828"; transcript_id "MSTRG.116828.98"; exon_number "1";
chr22	StringTie	exon	28794857	28795312	1000	+	.	gene_id "MSTRG.116828"; transcript_id "MSTRG.116828.98"; exon_number "2";
chr22	StringTie	exon	28795393	28795659	1000	+	.	gene_id "MSTRG.116828"; transcript_id "MSTRG.116828.98"; exon_number "3";
chr22	StringTie	transcript	28794800	28796013	1000	+	.	gene_id "MSTRG.116828"; transcript_id "MSTRG.116828.99";
chr22	StringTie	exon	28794800	28795214	1000	+	.	gene_id "MSTRG.116828"; transcript_id "MSTRG.116828.99"; exon_number "1";
chr22	StringTie	exon	28795423	28795571	1000	+	.	gene_id "MSTRG.116828"; transcript_id "MSTRG.116828.99"; exon_number "2";
chr22	StringTie	exon	28795655	28796013	1000	+	.	gene_id "MSTRG.116828"; transcript_id "MSTRG.116828.99"; exon_number "3";
chr22	StringTie	transcript	28746801	28875689	1000	-	.	gene_id "MSTRG.116829"; transcript_id "MSTRG.116829.1";
chr22	StringTie	exon	28746801	28748594	1000	-	.	gene_id "MSTRG.116829"; transcript_id "MSTRG.116829.1"; exon_number "1";
chr22	StringTie	exon	28771949	28771980	1000	-	.	gene_id "MSTRG.116829"; transcript_id "MSTRG.116829.1"; exon_number "2";
chr22	StringTie	exon	28868935	28875689	1000	-	.	gene_id "MSTRG.116829"; transcript_id "MSTRG.116829.1"; exon_number "3";
chr22	StringTie	transcript	28852964	28873593	1000	-	.	gene_id "MSTRG.116829"; transcript_id "MSTRG.116829.2";
chr22	StringTie	exon	28852964	28863128	1000	-	.	gene_id "MSTRG.116829"; transcript_id "MSTRG.116829.2"; exon_number "1";
chr22	StringTie	exon	28868220	28873593	1000	-	.	gene_id "MSTRG.116829"; transcript_id "MSTRG.116829.2"; exon_number "2";
chr22	StringTie	transcript	28858137	28871708	1000	-	.	gene_id "MSTRG.116829"; transcript_id "MSTRG.116829.3";
chr22	StringTie	exon	28858137	28858356	1000	-	.	gene_id "MSTRG.116829"; transcript_id "MSTRG.116829.3"; exon_number "1";
chr22	StringTie	exon	28868220	28868337	1000	-	.	gene_id "MSTRG.116829"; transcript_id "MSTRG.116829.3"; exon_number "2";
chr22	StringTie	exon	28868494	28871708	1000	-	.	gene_id "MSTRG.116829"; transcript_id "MSTRG.116829.3"; exon_number "3";
chr1	StringTie	transcript	166397769	166398266	1000	+	.	gene_id "MSTRG.11683"; transcript_id "MSTRG.11683.1";
chr1	StringTie	exon	166397769	166398266	1000	+	.	gene_id "MSTRG.11683"; transcript_id "MSTRG.11683.1"; exon_number "1";
chr22	StringTie	transcript	28772693	28772962	1000	-	.	gene_id "MSTRG.116830"; transcript_id "MSTRG.116830.1";
chr22	StringTie	exon	28772693	28772879	1000	-	.	gene_id "MSTRG.116830"; transcript_id "MSTRG.116830.1"; exon_number "1";
chr22	StringTie	exon	28772942	28772962	1000	-	.	gene_id "MSTRG.116830"; transcript_id "MSTRG.116830.1"; exon_number "2";
chr22	StringTie	transcript	28787787	28788141	1000	-	.	gene_id "MSTRG.116831"; transcript_id "MSTRG.116831.1";
chr22	StringTie	exon	28787787	28787959	1000	-	.	gene_id "MSTRG.116831"; transcript_id "MSTRG.116831.1"; exon_number "1";
chr22	StringTie	exon	28788017	28788141	1000	-	.	gene_id "MSTRG.116831"; transcript_id "MSTRG.116831.1"; exon_number "2";
chr22	StringTie	transcript	28794555	28800597	1000	-	.	gene_id "MSTRG.116832"; transcript_id "ENST00000216037"; gene_name "XBP1"; ref_gene_id "ENSG00000100219";
chr22	StringTie	exon	28794555	28795732	1000	-	.	gene_id "MSTRG.116832"; transcript_id "ENST00000216037"; exon_number "1"; gene_name "XBP1"; ref_gene_id "ENSG00000100219";
chr22	StringTie	exon	28796047	28796192	1000	-	.	gene_id "MSTRG.116832"; transcript_id "ENST00000216037"; exon_number "2"; gene_name "XBP1"; ref_gene_id "ENSG00000100219";
chr22	StringTie	exon	28797077	28797205	1000	-	.	gene_id "MSTRG.116832"; transcript_id "ENST00000216037"; exon_number "3"; gene_name "XBP1"; ref_gene_id "ENSG00000100219";
chr22	StringTie	exon	28799057	28799153	1000	-	.	gene_id "MSTRG.116832"; transcript_id "ENST00000216037"; exon_number "4"; gene_name "XBP1"; ref_gene_id "ENSG00000100219";
chr22	StringTie	exon	28800298	28800597	1000	-	.	gene_id "MSTRG.116832"; transcript_id "ENST00000216037"; exon_number "5"; gene_name "XBP1"; ref_gene_id "ENSG00000100219";
chr22	StringTie	transcript	28795175	28800524	1000	-	.	gene_id "MSTRG.116832"; transcript_id "ENST00000344347"; gene_name "XBP1"; ref_gene_id "ENSG00000100219";
chr22	StringTie	exon	28795175	28795732	1000	-	.	gene_id "MSTRG.116832"; transcript_id "ENST00000344347"; exon_number "1"; gene_name "XBP1"; ref_gene_id "ENSG00000100219";
chr22	StringTie	exon	28796047	28796121	1000	-	.	gene_id "MSTRG.116832"; transcript_id "ENST00000344347"; exon_number "2"; gene_name "XBP1"; ref_gene_id "ENSG00000100219";
chr22	StringTie	exon	28796148	28796192	1000	-	.	gene_id "MSTRG.116832"; transcript_id "ENST00000344347"; exon_number "3"; gene_name "XBP1"; ref_gene_id "ENSG00000100219";
chr22	StringTie	exon	28797077	28797205	1000	-	.	gene_id "MSTRG.116832"; transcript_id "ENST00000344347"; exon_number "4"; gene_name "XBP1"; ref_gene_id "ENSG00000100219";
chr22	StringTie	exon	28799057	28799153	1000	-	.	gene_id "MSTRG.116832"; transcript_id "ENST00000344347"; exon_number "5"; gene_name "XBP1"; ref_gene_id "ENSG00000100219";
chr22	StringTie	exon	28800298	28800524	1000	-	.	gene_id "MSTRG.116832"; transcript_id "ENST00000344347"; exon_number "6"; gene_name "XBP1"; ref_gene_id "ENSG00000100219";
chr22	StringTie	transcript	28794557	28800558	1000	-	.	gene_id "MSTRG.116832"; transcript_id "ENST00000403532"; gene_name "XBP1"; ref_gene_id "ENSG00000100219";
chr22	StringTie	exon	28794557	28795732	1000	-	.	gene_id "MSTRG.116832"; transcript_id "ENST00000403532"; exon_number "1"; gene_name "XBP1"; ref_gene_id "ENSG00000100219";
chr22	StringTie	exon	28796047	28796192	1000	-	.	gene_id "MSTRG.116832"; transcript_id "ENST00000403532"; exon_number "2"; gene_name "XBP1"; ref_gene_id "ENSG00000100219";
chr22	StringTie	exon	28797077	28797205	1000	-	.	gene_id "MSTRG.116832"; transcript_id "ENST00000403532"; exon_number "3"; gene_name "XBP1"; ref_gene_id "ENSG00000100219";
chr22	StringTie	exon	28799042	28799153	1000	-	.	gene_id "MSTRG.116832"; transcript_id "ENST00000403532"; exon_number "4"; gene_name "XBP1"; ref_gene_id "ENSG00000100219";
chr22	StringTie	exon	28800298	28800558	1000	-	.	gene_id "MSTRG.116832"; transcript_id "ENST00000403532"; exon_number "5"; gene_name "XBP1"; ref_gene_id "ENSG00000100219";
chr22	StringTie	transcript	28794589	28800133	1000	-	.	gene_id "MSTRG.116832"; transcript_id "ENST00000405219"; gene_name "XBP1"; ref_gene_id "ENSG00000100219";
chr22	StringTie	exon	28794589	28795732	1000	-	.	gene_id "MSTRG.116832"; transcript_id "ENST00000405219"; exon_number "1"; gene_name "XBP1"; ref_gene_id "ENSG00000100219";
chr22	StringTie	exon	28796047	28796192	1000	-	.	gene_id "MSTRG.116832"; transcript_id "ENST00000405219"; exon_number "2"; gene_name "XBP1"; ref_gene_id "ENSG00000100219";
chr22	StringTie	exon	28797077	28797205	1000	-	.	gene_id "MSTRG.116832"; transcript_id "ENST00000405219"; exon_number "3"; gene_name "XBP1"; ref_gene_id "ENSG00000100219";
chr22	StringTie	exon	28799057	28799153	1000	-	.	gene_id "MSTRG.116832"; transcript_id "ENST00000405219"; exon_number "4"; gene_name "XBP1"; ref_gene_id "ENSG00000100219";
chr22	StringTie	exon	28799960	28800133	1000	-	.	gene_id "MSTRG.116832"; transcript_id "ENST00000405219"; exon_number "5"; gene_name "XBP1"; ref_gene_id "ENSG00000100219";
chr22	StringTie	transcript	28798906	28800569	1000	-	.	gene_id "MSTRG.116832"; transcript_id "ENST00000482720"; gene_name "XBP1"; ref_gene_id "ENSG00000100219";
chr22	StringTie	exon	28798906	28799153	1000	-	.	gene_id "MSTRG.116832"; transcript_id "ENST00000482720"; exon_number "1"; gene_name "XBP1"; ref_gene_id "ENSG00000100219";
chr22	StringTie	exon	28800298	28800569	1000	-	.	gene_id "MSTRG.116832"; transcript_id "ENST00000482720"; exon_number "2"; gene_name "XBP1"; ref_gene_id "ENSG00000100219";
chr22	StringTie	transcript	28794559	28797045	1000	-	.	gene_id "MSTRG.116832"; transcript_id "ENST00000484256"; gene_name "XBP1"; ref_gene_id "ENSG00000100219";
chr22	StringTie	exon	28794559	28795732	1000	-	.	gene_id "MSTRG.116832"; transcript_id "ENST00000484256"; exon_number "1"; gene_name "XBP1"; ref_gene_id "ENSG00000100219";
chr22	StringTie	exon	28796047	28797045	1000	-	.	gene_id "MSTRG.116832"; transcript_id "ENST00000484256"; exon_number "2"; gene_name "XBP1"; ref_gene_id "ENSG00000100219";
chr22	StringTie	transcript	28794560	28800572	1000	-	.	gene_id "MSTRG.116832"; transcript_id "ENST00000611155"; gene_name "XBP1"; ref_gene_id "ENSG00000100219";
chr22	StringTie	exon	28794560	28795732	1000	-	.	gene_id "MSTRG.116832"; transcript_id "ENST00000611155"; exon_number "1"; gene_name "XBP1"; ref_gene_id "ENSG00000100219";
chr22	StringTie	exon	28796047	28796123	1000	-	.	gene_id "MSTRG.116832"; transcript_id "ENST00000611155"; exon_number "2"; gene_name "XBP1"; ref_gene_id "ENSG00000100219";
chr22	StringTie	exon	28796150	28796192	1000	-	.	gene_id "MSTRG.116832"; transcript_id "ENST00000611155"; exon_number "3"; gene_name "XBP1"; ref_gene_id "ENSG00000100219";
chr22	StringTie	exon	28797077	28797205	1000	-	.	gene_id "MSTRG.116832"; transcript_id "ENST00000611155"; exon_number "4"; gene_name "XBP1"; ref_gene_id "ENSG00000100219";
chr22	StringTie	exon	28799057	28799153	1000	-	.	gene_id "MSTRG.116832"; transcript_id "ENST00000611155"; exon_number "5"; gene_name "XBP1"; ref_gene_id "ENSG00000100219";
chr22	StringTie	exon	28800298	28800572	1000	-	.	gene_id "MSTRG.116832"; transcript_id "ENST00000611155"; exon_number "6"; gene_name "XBP1"; ref_gene_id "ENSG00000100219";
chr22	StringTie	transcript	28793215	28800684	1000	-	.	gene_id "MSTRG.116832"; transcript_id "MSTRG.116832.1";
chr22	StringTie	exon	28793215	28795732	1000	-	.	gene_id "MSTRG.116832"; transcript_id "MSTRG.116832.1"; exon_number "1";
chr22	StringTie	exon	28796047	28796192	1000	-	.	gene_id "MSTRG.116832"; transcript_id "MSTRG.116832.1"; exon_number "2";
chr22	StringTie	exon	28797077	28797205	1000	-	.	gene_id "MSTRG.116832"; transcript_id "MSTRG.116832.1"; exon_number "3";
chr22	StringTie	exon	28799057	28799153	1000	-	.	gene_id "MSTRG.116832"; transcript_id "MSTRG.116832.1"; exon_number "4";
chr22	StringTie	exon	28800298	28800377	1000	-	.	gene_id "MSTRG.116832"; transcript_id "MSTRG.116832.1"; exon_number "5";
chr22	StringTie	exon	28800460	28800684	1000	-	.	gene_id "MSTRG.116832"; transcript_id "MSTRG.116832.1"; exon_number "6";
chr22	StringTie	transcript	28793614	28802376	1000	-	.	gene_id "MSTRG.116832"; transcript_id "MSTRG.116832.10";
chr22	StringTie	exon	28793614	28795732	1000	-	.	gene_id "MSTRG.116832"; transcript_id "MSTRG.116832.10"; exon_number "1";
chr22	StringTie	exon	28796047	28796192	1000	-	.	gene_id "MSTRG.116832"; transcript_id "MSTRG.116832.10"; exon_number "2";
chr22	StringTie	exon	28797077	28797205	1000	-	.	gene_id "MSTRG.116832"; transcript_id "MSTRG.116832.10"; exon_number "3";
chr22	StringTie	exon	28799057	28799153	1000	-	.	gene_id "MSTRG.116832"; transcript_id "MSTRG.116832.10"; exon_number "4";
chr22	StringTie	exon	28801983	28802376	1000	-	.	gene_id "MSTRG.116832"; transcript_id "MSTRG.116832.10"; exon_number "5";
chr22	StringTie	transcript	28793658	28800454	1000	-	.	gene_id "MSTRG.116832"; transcript_id "MSTRG.116832.11";
chr22	StringTie	exon	28793658	28795732	1000	-	.	gene_id "MSTRG.116832"; transcript_id "MSTRG.116832.11"; exon_number "1";
chr22	StringTie	exon	28796049	28796192	1000	-	.	gene_id "MSTRG.116832"; transcript_id "MSTRG.116832.11"; exon_number "2";
chr22	StringTie	exon	28797077	28797205	1000	-	.	gene_id "MSTRG.116832"; transcript_id "MSTRG.116832.11"; exon_number "3";
chr22	StringTie	exon	28799057	28799153	1000	-	.	gene_id "MSTRG.116832"; transcript_id "MSTRG.116832.11"; exon_number "4";
chr22	StringTie	exon	28800298	28800454	1000	-	.	gene_id "MSTRG.116832"; transcript_id "MSTRG.116832.11"; exon_number "5";
chr22	StringTie	transcript	28793992	28800554	1000	-	.	gene_id "MSTRG.116832"; transcript_id "MSTRG.116832.12";
chr22	StringTie	exon	28793992	28795732	1000	-	.	gene_id "MSTRG.116832"; transcript_id "MSTRG.116832.12"; exon_number "1";
chr22	StringTie	exon	28796047	28796182	1000	-	.	gene_id "MSTRG.116832"; transcript_id "MSTRG.116832.12"; exon_number "2";
chr22	StringTie	exon	28797077	28797205	1000	-	.	gene_id "MSTRG.116832"; transcript_id "MSTRG.116832.12"; exon_number "3";
chr22	StringTie	exon	28799057	28799153	1000	-	.	gene_id "MSTRG.116832"; transcript_id "MSTRG.116832.12"; exon_number "4";
chr22	StringTie	exon	28800298	28800554	1000	-	.	gene_id "MSTRG.116832"; transcript_id "MSTRG.116832.12"; exon_number "5";
chr22	StringTie	transcript	28794474	28809740	1000	-	.	gene_id "MSTRG.116832"; transcript_id "MSTRG.116832.13";
chr22	StringTie	exon	28794474	28795732	1000	-	.	gene_id "MSTRG.116832"; transcript_id "MSTRG.116832.13"; exon_number "1";
chr22	StringTie	exon	28796047	28796192	1000	-	.	gene_id "MSTRG.116832"; transcript_id "MSTRG.116832.13"; exon_number "2";
chr22	StringTie	exon	28797077	28797205	1000	-	.	gene_id "MSTRG.116832"; transcript_id "MSTRG.116832.13"; exon_number "3";
chr22	StringTie	exon	28799057	28799153	1000	-	.	gene_id "MSTRG.116832"; transcript_id "MSTRG.116832.13"; exon_number "4";
chr22	StringTie	exon	28807965	28809740	1000	-	.	gene_id "MSTRG.116832"; transcript_id "MSTRG.116832.13"; exon_number "5";
chr22	StringTie	transcript	28794475	28800583	1000	-	.	gene_id "MSTRG.116832"; transcript_id "MSTRG.116832.14";
chr22	StringTie	exon	28794475	28795732	1000	-	.	gene_id "MSTRG.116832"; transcript_id "MSTRG.116832.14"; exon_number "1";
chr22	StringTie	exon	28796047	28797205	1000	-	.	gene_id "MSTRG.116832"; transcript_id "MSTRG.116832.14"; exon_number "2";
chr22	StringTie	exon	28800298	28800583	1000	-	.	gene_id "MSTRG.116832"; transcript_id "MSTRG.116832.14"; exon_number "3";
chr22	StringTie	transcript	28794514	28800200	1000	-	.	gene_id "MSTRG.116832"; transcript_id "MSTRG.116832.15";
chr22	StringTie	exon	28794514	28795732	1000	-	.	gene_id "MSTRG.116832"; transcript_id "MSTRG.116832.15"; exon_number "1";
chr22	StringTie	exon	28796047	28797205	1000	-	.	gene_id "MSTRG.116832"; transcript_id "MSTRG.116832.15"; exon_number "2";
chr22	StringTie	exon	28799057	28799153	1000	-	.	gene_id "MSTRG.116832"; transcript_id "MSTRG.116832.15"; exon_number "3";
chr22	StringTie	exon	28799960	28800200	1000	-	.	gene_id "MSTRG.116832"; transcript_id "MSTRG.116832.15"; exon_number "4";
chr22	StringTie	transcript	28794516	28800646	1000	-	.	gene_id "MSTRG.116832"; transcript_id "MSTRG.116832.16";
chr22	StringTie	exon	28794516	28795732	1000	-	.	gene_id "MSTRG.116832"; transcript_id "MSTRG.116832.16"; exon_number "1";
chr22	StringTie	exon	28796047	28796192	1000	-	.	gene_id "MSTRG.116832"; transcript_id "MSTRG.116832.16"; exon_number "2";
chr22	StringTie	exon	28797077	28797205	1000	-	.	gene_id "MSTRG.116832"; transcript_id "MSTRG.116832.16"; exon_number "3";
chr22	StringTie	exon	28800298	28800646	1000	-	.	gene_id "MSTRG.116832"; transcript_id "MSTRG.116832.16"; exon_number "4";
chr22	StringTie	transcript	28794516	28800524	1000	-	.	gene_id "MSTRG.116832"; transcript_id "MSTRG.116832.17";
chr22	StringTie	exon	28794516	28794747	1000	-	.	gene_id "MSTRG.116832"; transcript_id "MSTRG.116832.17"; exon_number "1";
chr22	StringTie	exon	28794771	28795732	1000	-	.	gene_id "MSTRG.116832"; transcript_id "MSTRG.116832.17"; exon_number "2";
chr22	StringTie	exon	28796047	28796121	1000	-	.	gene_id "MSTRG.116832"; transcript_id "MSTRG.116832.17"; exon_number "3";
chr22	StringTie	exon	28796148	28796192	1000	-	.	gene_id "MSTRG.116832"; transcript_id "MSTRG.116832.17"; exon_number "4";
chr22	StringTie	exon	28797077	28797205	1000	-	.	gene_id "MSTRG.116832"; transcript_id "MSTRG.116832.17"; exon_number "5";
chr22	StringTie	exon	28799057	28799153	1000	-	.	gene_id "MSTRG.116832"; transcript_id "MSTRG.116832.17"; exon_number "6";
chr22	StringTie	exon	28800298	28800524	1000	-	.	gene_id "MSTRG.116832"; transcript_id "MSTRG.116832.17"; exon_number "7";
chr22	StringTie	transcript	28794521	28800587	1000	-	.	gene_id "MSTRG.116832"; transcript_id "MSTRG.116832.18";
chr22	StringTie	exon	28794521	28795732	1000	-	.	gene_id "MSTRG.116832"; transcript_id "MSTRG.116832.18"; exon_number "1";
chr22	StringTie	exon	28796047	28796093	1000	-	.	gene_id "MSTRG.116832"; transcript_id "MSTRG.116832.18"; exon_number "2";
chr22	StringTie	exon	28799057	28799153	1000	-	.	gene_id "MSTRG.116832"; transcript_id "MSTRG.116832.18"; exon_number "3";
chr22	StringTie	exon	28800298	28800587	1000	-	.	gene_id "MSTRG.116832"; transcript_id "MSTRG.116832.18"; exon_number "4";
chr22	StringTie	transcript	28794530	28800588	1000	-	.	gene_id "MSTRG.116832"; transcript_id "MSTRG.116832.19";
chr22	StringTie	exon	28794530	28795732	1000	-	.	gene_id "MSTRG.116832"; transcript_id "MSTRG.116832.19"; exon_number "1";
chr22	StringTie	exon	28796047	28796114	1000	-	.	gene_id "MSTRG.116832"; transcript_id "MSTRG.116832.19"; exon_number "2";
chr22	StringTie	exon	28796179	28796192	1000	-	.	gene_id "MSTRG.116832"; transcript_id "MSTRG.116832.19"; exon_number "3";
chr22	StringTie	exon	28797077	28797205	1000	-	.	gene_id "MSTRG.116832"; transcript_id "MSTRG.116832.19"; exon_number "4";
chr22	StringTie	exon	28799057	28799153	1000	-	.	gene_id "MSTRG.116832"; transcript_id "MSTRG.116832.19"; exon_number "5";
chr22	StringTie	exon	28800298	28800588	1000	-	.	gene_id "MSTRG.116832"; transcript_id "MSTRG.116832.19"; exon_number "6";
chr22	StringTie	transcript	28793297	28800687	1000	-	.	gene_id "MSTRG.116832"; transcript_id "MSTRG.116832.2";
chr22	StringTie	exon	28793297	28795732	1000	-	.	gene_id "MSTRG.116832"; transcript_id "MSTRG.116832.2"; exon_number "1";
chr22	StringTie	exon	28796047	28796192	1000	-	.	gene_id "MSTRG.116832"; transcript_id "MSTRG.116832.2"; exon_number "2";
chr22	StringTie	exon	28797077	28797205	1000	-	.	gene_id "MSTRG.116832"; transcript_id "MSTRG.116832.2"; exon_number "3";
chr22	StringTie	exon	28799057	28799153	1000	-	.	gene_id "MSTRG.116832"; transcript_id "MSTRG.116832.2"; exon_number "4";
chr22	StringTie	exon	28800542	28800687	1000	-	.	gene_id "MSTRG.116832"; transcript_id "MSTRG.116832.2"; exon_number "5";
chr22	StringTie	transcript	28794531	28800430	1000	-	.	gene_id "MSTRG.116832"; transcript_id "MSTRG.116832.20";
chr22	StringTie	exon	28794531	28794989	1000	-	.	gene_id "MSTRG.116832"; transcript_id "MSTRG.116832.20"; exon_number "1";
chr22	StringTie	exon	28795108	28795732	1000	-	.	gene_id "MSTRG.116832"; transcript_id "MSTRG.116832.20"; exon_number "2";
chr22	StringTie	exon	28796047	28796192	1000	-	.	gene_id "MSTRG.116832"; transcript_id "MSTRG.116832.20"; exon_number "3";
chr22	StringTie	exon	28797077	28797205	1000	-	.	gene_id "MSTRG.116832"; transcript_id "MSTRG.116832.20"; exon_number "4";
chr22	StringTie	exon	28799057	28799153	1000	-	.	gene_id "MSTRG.116832"; transcript_id "MSTRG.116832.20"; exon_number "5";
chr22	StringTie	exon	28800298	28800430	1000	-	.	gene_id "MSTRG.116832"; transcript_id "MSTRG.116832.20"; exon_number "6";
chr22	StringTie	transcript	28794532	28800582	1000	-	.	gene_id "MSTRG.116832"; transcript_id "MSTRG.116832.21";
chr22	StringTie	exon	28794532	28795732	1000	-	.	gene_id "MSTRG.116832"; transcript_id "MSTRG.116832.21"; exon_number "1";
chr22	StringTie	exon	28799057	28799153	1000	-	.	gene_id "MSTRG.116832"; transcript_id "MSTRG.116832.21"; exon_number "2";
chr22	StringTie	exon	28800298	28800582	1000	-	.	gene_id "MSTRG.116832"; transcript_id "MSTRG.116832.21"; exon_number "3";
chr22	StringTie	transcript	28794532	28807120	1000	-	.	gene_id "MSTRG.116832"; transcript_id "MSTRG.116832.22";
chr22	StringTie	exon	28794532	28795732	1000	-	.	gene_id "MSTRG.116832"; transcript_id "MSTRG.116832.22"; exon_number "1";
chr22	StringTie	exon	28796047	28796192	1000	-	.	gene_id "MSTRG.116832"; transcript_id "MSTRG.116832.22"; exon_number "2";
chr22	StringTie	exon	28797077	28798439	1000	-	.	gene_id "MSTRG.116832"; transcript_id "MSTRG.116832.22"; exon_number "3";
chr22	StringTie	exon	28806261	28807120	1000	-	.	gene_id "MSTRG.116832"; transcript_id "MSTRG.116832.22"; exon_number "4";
chr22	StringTie	transcript	28794539	28800421	1000	-	.	gene_id "MSTRG.116832"; transcript_id "MSTRG.116832.23";
chr22	StringTie	exon	28794539	28795732	1000	-	.	gene_id "MSTRG.116832"; transcript_id "MSTRG.116832.23"; exon_number "1";
chr22	StringTie	exon	28796047	28796192	1000	-	.	gene_id "MSTRG.116832"; transcript_id "MSTRG.116832.23"; exon_number "2";
chr22	StringTie	exon	28796446	28796468	1000	-	.	gene_id "MSTRG.116832"; transcript_id "MSTRG.116832.23"; exon_number "3";
chr22	StringTie	exon	28797075	28797205	1000	-	.	gene_id "MSTRG.116832"; transcript_id "MSTRG.116832.23"; exon_number "4";
chr22	StringTie	exon	28799057	28799153	1000	-	.	gene_id "MSTRG.116832"; transcript_id "MSTRG.116832.23"; exon_number "5";
chr22	StringTie	exon	28800298	28800421	1000	-	.	gene_id "MSTRG.116832"; transcript_id "MSTRG.116832.23"; exon_number "6";
chr22	StringTie	transcript	28794541	28800565	1000	-	.	gene_id "MSTRG.116832"; transcript_id "MSTRG.116832.24";
chr22	StringTie	exon	28794541	28795732	1000	-	.	gene_id "MSTRG.116832"; transcript_id "MSTRG.116832.24"; exon_number "1";
chr22	StringTie	exon	28796047	28796192	1000	-	.	gene_id "MSTRG.116832"; transcript_id "MSTRG.116832.24"; exon_number "2";
chr22	StringTie	exon	28797077	28797205	1000	-	.	gene_id "MSTRG.116832"; transcript_id "MSTRG.116832.24"; exon_number "3";
chr22	StringTie	exon	28799057	28799153	1000	-	.	gene_id "MSTRG.116832"; transcript_id "MSTRG.116832.24"; exon_number "4";
chr22	StringTie	exon	28799517	28800565	1000	-	.	gene_id "MSTRG.116832"; transcript_id "MSTRG.116832.24"; exon_number "5";
chr22	StringTie	transcript	28794543	28799170	1000	-	.	gene_id "MSTRG.116832"; transcript_id "MSTRG.116832.25";
chr22	StringTie	exon	28794543	28795732	1000	-	.	gene_id "MSTRG.116832"; transcript_id "MSTRG.116832.25"; exon_number "1";
chr22	StringTie	exon	28796047	28796192	1000	-	.	gene_id "MSTRG.116832"; transcript_id "MSTRG.116832.25"; exon_number "2";
chr22	StringTie	exon	28797077	28797205	1000	-	.	gene_id "MSTRG.116832"; transcript_id "MSTRG.116832.25"; exon_number "3";
chr22	StringTie	exon	28798205	28799170	1000	-	.	gene_id "MSTRG.116832"; transcript_id "MSTRG.116832.25"; exon_number "4";
chr22	StringTie	transcript	28794544	28800641	1000	-	.	gene_id "MSTRG.116832"; transcript_id "MSTRG.116832.26";
chr22	StringTie	exon	28794544	28795732	1000	-	.	gene_id "MSTRG.116832"; transcript_id "MSTRG.116832.26"; exon_number "1";
chr22	StringTie	exon	28796047	28796192	1000	-	.	gene_id "MSTRG.116832"; transcript_id "MSTRG.116832.26"; exon_number "2";
chr22	StringTie	exon	28797077	28797142	1000	-	.	gene_id "MSTRG.116832"; transcript_id "MSTRG.116832.26"; exon_number "3";
chr22	StringTie	exon	28799057	28799153	1000	-	.	gene_id "MSTRG.116832"; transcript_id "MSTRG.116832.26"; exon_number "4";
chr22	StringTie	exon	28800298	28800641	1000	-	.	gene_id "MSTRG.116832"; transcript_id "MSTRG.116832.26"; exon_number "5";
chr22	StringTie	transcript	28794547	28800658	1000	-	.	gene_id "MSTRG.116832"; transcript_id "MSTRG.116832.27";
chr22	StringTie	exon	28794547	28795732	1000	-	.	gene_id "MSTRG.116832"; transcript_id "MSTRG.116832.27"; exon_number "1";
chr22	StringTie	exon	28797077	28797205	1000	-	.	gene_id "MSTRG.116832"; transcript_id "MSTRG.116832.27"; exon_number "2";
chr22	StringTie	exon	28799057	28799153	1000	-	.	gene_id "MSTRG.116832"; transcript_id "MSTRG.116832.27"; exon_number "3";
chr22	StringTie	exon	28800298	28800658	1000	-	.	gene_id "MSTRG.116832"; transcript_id "MSTRG.116832.27"; exon_number "4";
chr22	StringTie	transcript	28794547	28800568	1000	-	.	gene_id "MSTRG.116832"; transcript_id "MSTRG.116832.28";
chr22	StringTie	exon	28794547	28795732	1000	-	.	gene_id "MSTRG.116832"; transcript_id "MSTRG.116832.28"; exon_number "1";
chr22	StringTie	exon	28796047	28796192	1000	-	.	gene_id "MSTRG.116832"; transcript_id "MSTRG.116832.28"; exon_number "2";
chr22	StringTie	exon	28797077	28797205	1000	-	.	gene_id "MSTRG.116832"; transcript_id "MSTRG.116832.28"; exon_number "3";
chr22	StringTie	exon	28799057	28799153	1000	-	.	gene_id "MSTRG.116832"; transcript_id "MSTRG.116832.28"; exon_number "4";
chr22	StringTie	exon	28800298	28800353	1000	-	.	gene_id "MSTRG.116832"; transcript_id "MSTRG.116832.28"; exon_number "5";
chr22	StringTie	exon	28800549	28800568	1000	-	.	gene_id "MSTRG.116832"; transcript_id "MSTRG.116832.28"; exon_number "6";
chr22	StringTie	transcript	28794549	28800222	1000	-	.	gene_id "MSTRG.116832"; transcript_id "MSTRG.116832.29";
chr22	StringTie	exon	28794549	28795732	1000	-	.	gene_id "MSTRG.116832"; transcript_id "MSTRG.116832.29"; exon_number "1";
chr22	StringTie	exon	28796047	28796192	1000	-	.	gene_id "MSTRG.116832"; transcript_id "MSTRG.116832.29"; exon_number "2";
chr22	StringTie	exon	28797077	28797205	1000	-	.	gene_id "MSTRG.116832"; transcript_id "MSTRG.116832.29"; exon_number "3";
chr22	StringTie	exon	28799057	28799153	1000	-	.	gene_id "MSTRG.116832"; transcript_id "MSTRG.116832.29"; exon_number "4";
chr22	StringTie	exon	28799647	28800222	1000	-	.	gene_id "MSTRG.116832"; transcript_id "MSTRG.116832.29"; exon_number "5";
chr22	StringTie	transcript	28793411	28800565	1000	-	.	gene_id "MSTRG.116832"; transcript_id "MSTRG.116832.3";
chr22	StringTie	exon	28793411	28795732	1000	-	.	gene_id "MSTRG.116832"; transcript_id "MSTRG.116832.3"; exon_number "1";
chr22	StringTie	exon	28796047	28796121	1000	-	.	gene_id "MSTRG.116832"; transcript_id "MSTRG.116832.3"; exon_number "2";
chr22	StringTie	exon	28796148	28796192	1000	-	.	gene_id "MSTRG.116832"; transcript_id "MSTRG.116832.3"; exon_number "3";
chr22	StringTie	exon	28797077	28797205	1000	-	.	gene_id "MSTRG.116832"; transcript_id "MSTRG.116832.3"; exon_number "4";
chr22	StringTie	exon	28799042	28799153	1000	-	.	gene_id "MSTRG.116832"; transcript_id "MSTRG.116832.3"; exon_number "5";
chr22	StringTie	exon	28800298	28800565	1000	-	.	gene_id "MSTRG.116832"; transcript_id "MSTRG.116832.3"; exon_number "6";
chr22	StringTie	transcript	28794549	28800559	1000	-	.	gene_id "MSTRG.116832"; transcript_id "MSTRG.116832.30";
chr22	StringTie	exon	28794549	28795732	1000	-	.	gene_id "MSTRG.116832"; transcript_id "MSTRG.116832.30"; exon_number "1";
chr22	StringTie	exon	28796047	28796192	1000	-	.	gene_id "MSTRG.116832"; transcript_id "MSTRG.116832.30"; exon_number "2";
chr22	StringTie	exon	28797077	28797205	1000	-	.	gene_id "MSTRG.116832"; transcript_id "MSTRG.116832.30"; exon_number "3";
chr22	StringTie	exon	28799057	28799153	1000	-	.	gene_id "MSTRG.116832"; transcript_id "MSTRG.116832.30"; exon_number "4";
chr22	StringTie	exon	28800298	28800358	1000	-	.	gene_id "MSTRG.116832"; transcript_id "MSTRG.116832.30"; exon_number "5";
chr22	StringTie	exon	28800470	28800559	1000	-	.	gene_id "MSTRG.116832"; transcript_id "MSTRG.116832.30"; exon_number "6";
chr22	StringTie	transcript	28794551	28800407	1000	-	.	gene_id "MSTRG.116832"; transcript_id "MSTRG.116832.31";
chr22	StringTie	exon	28794551	28795732	1000	-	.	gene_id "MSTRG.116832"; transcript_id "MSTRG.116832.31"; exon_number "1";
chr22	StringTie	exon	28796047	28796192	1000	-	.	gene_id "MSTRG.116832"; transcript_id "MSTRG.116832.31"; exon_number "2";
chr22	StringTie	exon	28797077	28797204	1000	-	.	gene_id "MSTRG.116832"; transcript_id "MSTRG.116832.31"; exon_number "3";
chr22	StringTie	exon	28799058	28799153	1000	-	.	gene_id "MSTRG.116832"; transcript_id "MSTRG.116832.31"; exon_number "4";
chr22	StringTie	exon	28800298	28800407	1000	-	.	gene_id "MSTRG.116832"; transcript_id "MSTRG.116832.31"; exon_number "5";
chr22	StringTie	transcript	28794551	28799155	1000	-	.	gene_id "MSTRG.116832"; transcript_id "MSTRG.116832.32";
chr22	StringTie	exon	28794551	28795732	1000	-	.	gene_id "MSTRG.116832"; transcript_id "MSTRG.116832.32"; exon_number "1";
chr22	StringTie	exon	28796047	28796123	1000	-	.	gene_id "MSTRG.116832"; transcript_id "MSTRG.116832.32"; exon_number "2";
chr22	StringTie	exon	28797077	28797205	1000	-	.	gene_id "MSTRG.116832"; transcript_id "MSTRG.116832.32"; exon_number "3";
chr22	StringTie	exon	28799057	28799155	1000	-	.	gene_id "MSTRG.116832"; transcript_id "MSTRG.116832.32"; exon_number "4";
chr22	StringTie	transcript	28794551	28800587	1000	-	.	gene_id "MSTRG.116832"; transcript_id "MSTRG.116832.33";
chr22	StringTie	exon	28794551	28795732	1000	-	.	gene_id "MSTRG.116832"; transcript_id "MSTRG.116832.33"; exon_number "1";
chr22	StringTie	exon	28796047	28797205	1000	-	.	gene_id "MSTRG.116832"; transcript_id "MSTRG.116832.33"; exon_number "2";
chr22	StringTie	exon	28799057	28799153	1000	-	.	gene_id "MSTRG.116832"; transcript_id "MSTRG.116832.33"; exon_number "3";
chr22	StringTie	exon	28800298	28800331	1000	-	.	gene_id "MSTRG.116832"; transcript_id "MSTRG.116832.33"; exon_number "4";
chr22	StringTie	exon	28800386	28800587	1000	-	.	gene_id "MSTRG.116832"; transcript_id "MSTRG.116832.33"; exon_number "5";
chr22	StringTie	transcript	28794551	28800682	1000	-	.	gene_id "MSTRG.116832"; transcript_id "MSTRG.116832.34";
chr22	StringTie	exon	28794551	28795732	1000	-	.	gene_id "MSTRG.116832"; transcript_id "MSTRG.116832.34"; exon_number "1";
chr22	StringTie	exon	28796047	28796114	1000	-	.	gene_id "MSTRG.116832"; transcript_id "MSTRG.116832.34"; exon_number "2";
chr22	StringTie	exon	28797089	28797205	1000	-	.	gene_id "MSTRG.116832"; transcript_id "MSTRG.116832.34"; exon_number "3";
chr22	StringTie	exon	28799057	28799153	1000	-	.	gene_id "MSTRG.116832"; transcript_id "MSTRG.116832.34"; exon_number "4";
chr22	StringTie	exon	28800298	28800682	1000	-	.	gene_id "MSTRG.116832"; transcript_id "MSTRG.116832.34"; exon_number "5";
chr22	StringTie	transcript	28794552	28799617	1000	-	.	gene_id "MSTRG.116832"; transcript_id "MSTRG.116832.35";
chr22	StringTie	exon	28794552	28795732	1000	-	.	gene_id "MSTRG.116832"; transcript_id "MSTRG.116832.35"; exon_number "1";
chr22	StringTie	exon	28796047	28796192	1000	-	.	gene_id "MSTRG.116832"; transcript_id "MSTRG.116832.35"; exon_number "2";
chr22	StringTie	exon	28797077	28797205	1000	-	.	gene_id "MSTRG.116832"; transcript_id "MSTRG.116832.35"; exon_number "3";
chr22	StringTie	exon	28799057	28799153	1000	-	.	gene_id "MSTRG.116832"; transcript_id "MSTRG.116832.35"; exon_number "4";
chr22	StringTie	exon	28799251	28799617	1000	-	.	gene_id "MSTRG.116832"; transcript_id "MSTRG.116832.35"; exon_number "5";
chr22	StringTie	transcript	28794553	28800583	1000	-	.	gene_id "MSTRG.116832"; transcript_id "MSTRG.116832.36";
chr22	StringTie	exon	28794553	28795732	1000	-	.	gene_id "MSTRG.116832"; transcript_id "MSTRG.116832.36"; exon_number "1";
chr22	StringTie	exon	28796047	28796192	1000	-	.	gene_id "MSTRG.116832"; transcript_id "MSTRG.116832.36"; exon_number "2";
chr22	StringTie	exon	28797077	28797205	1000	-	.	gene_id "MSTRG.116832"; transcript_id "MSTRG.116832.36"; exon_number "3";
chr22	StringTie	exon	28799057	28799153	1000	-	.	gene_id "MSTRG.116832"; transcript_id "MSTRG.116832.36"; exon_number "4";
chr22	StringTie	exon	28799960	28800377	1000	-	.	gene_id "MSTRG.116832"; transcript_id "MSTRG.116832.36"; exon_number "5";
chr22	StringTie	exon	28800460	28800583	1000	-	.	gene_id "MSTRG.116832"; transcript_id "MSTRG.116832.36"; exon_number "6";
chr22	StringTie	transcript	28794553	28800636	1000	-	.	gene_id "MSTRG.116832"; transcript_id "MSTRG.116832.37";
chr22	StringTie	exon	28794553	28795665	1000	-	.	gene_id "MSTRG.116832"; transcript_id "MSTRG.116832.37"; exon_number "1";
chr22	StringTie	exon	28796047	28796192	1000	-	.	gene_id "MSTRG.116832"; transcript_id "MSTRG.116832.37"; exon_number "2";
chr22	StringTie	exon	28797077	28797205	1000	-	.	gene_id "MSTRG.116832"; transcript_id "MSTRG.116832.37"; exon_number "3";
chr22	StringTie	exon	28799057	28799153	1000	-	.	gene_id "MSTRG.116832"; transcript_id "MSTRG.116832.37"; exon_number "4";
chr22	StringTie	exon	28800298	28800353	1000	-	.	gene_id "MSTRG.116832"; transcript_id "MSTRG.116832.37"; exon_number "5";
chr22	StringTie	exon	28800423	28800636	1000	-	.	gene_id "MSTRG.116832"; transcript_id "MSTRG.116832.37"; exon_number "6";
chr22	StringTie	transcript	28794554	28800575	1000	-	.	gene_id "MSTRG.116832"; transcript_id "MSTRG.116832.38";
chr22	StringTie	exon	28794554	28795732	1000	-	.	gene_id "MSTRG.116832"; transcript_id "MSTRG.116832.38"; exon_number "1";
chr22	StringTie	exon	28796047	28796192	1000	-	.	gene_id "MSTRG.116832"; transcript_id "MSTRG.116832.38"; exon_number "2";
chr22	StringTie	exon	28797077	28797186	1000	-	.	gene_id "MSTRG.116832"; transcript_id "MSTRG.116832.38"; exon_number "3";
chr22	StringTie	exon	28799057	28799153	1000	-	.	gene_id "MSTRG.116832"; transcript_id "MSTRG.116832.38"; exon_number "4";
chr22	StringTie	exon	28800298	28800575	1000	-	.	gene_id "MSTRG.116832"; transcript_id "MSTRG.116832.38"; exon_number "5";
chr22	StringTie	transcript	28794554	28800624	1000	-	.	gene_id "MSTRG.116832"; transcript_id "MSTRG.116832.39";
chr22	StringTie	exon	28794554	28795732	1000	-	.	gene_id "MSTRG.116832"; transcript_id "MSTRG.116832.39"; exon_number "1";
chr22	StringTie	exon	28796047	28796121	1000	-	.	gene_id "MSTRG.116832"; transcript_id "MSTRG.116832.39"; exon_number "2";
chr22	StringTie	exon	28796148	28796192	1000	-	.	gene_id "MSTRG.116832"; transcript_id "MSTRG.116832.39"; exon_number "3";
chr22	StringTie	exon	28797077	28797205	1000	-	.	gene_id "MSTRG.116832"; transcript_id "MSTRG.116832.39"; exon_number "4";
chr22	StringTie	exon	28799057	28799153	1000	-	.	gene_id "MSTRG.116832"; transcript_id "MSTRG.116832.39"; exon_number "5";
chr22	StringTie	exon	28800542	28800624	1000	-	.	gene_id "MSTRG.116832"; transcript_id "MSTRG.116832.39"; exon_number "6";
chr22	StringTie	transcript	28793487	28801690	1000	-	.	gene_id "MSTRG.116832"; transcript_id "MSTRG.116832.4";
chr22	StringTie	exon	28793487	28795732	1000	-	.	gene_id "MSTRG.116832"; transcript_id "MSTRG.116832.4"; exon_number "1";
chr22	StringTie	exon	28796047	28796192	1000	-	.	gene_id "MSTRG.116832"; transcript_id "MSTRG.116832.4"; exon_number "2";
chr22	StringTie	exon	28797077	28797205	1000	-	.	gene_id "MSTRG.116832"; transcript_id "MSTRG.116832.4"; exon_number "3";
chr22	StringTie	exon	28799057	28799153	1000	-	.	gene_id "MSTRG.116832"; transcript_id "MSTRG.116832.4"; exon_number "4";
chr22	StringTie	exon	28800904	28801690	1000	-	.	gene_id "MSTRG.116832"; transcript_id "MSTRG.116832.4"; exon_number "5";
chr22	StringTie	transcript	28794554	28800623	1000	-	.	gene_id "MSTRG.116832"; transcript_id "MSTRG.116832.40";
chr22	StringTie	exon	28794554	28795636	1000	-	.	gene_id "MSTRG.116832"; transcript_id "MSTRG.116832.40"; exon_number "1";
chr22	StringTie	exon	28796047	28796192	1000	-	.	gene_id "MSTRG.116832"; transcript_id "MSTRG.116832.40"; exon_number "2";
chr22	StringTie	exon	28797077	28797205	1000	-	.	gene_id "MSTRG.116832"; transcript_id "MSTRG.116832.40"; exon_number "3";
chr22	StringTie	exon	28799057	28799153	1000	-	.	gene_id "MSTRG.116832"; transcript_id "MSTRG.116832.40"; exon_number "4";
chr22	StringTie	exon	28799960	28800623	1000	-	.	gene_id "MSTRG.116832"; transcript_id "MSTRG.116832.40"; exon_number "5";
chr22	StringTie	transcript	28794554	28800557	1000	-	.	gene_id "MSTRG.116832"; transcript_id "MSTRG.116832.41";
chr22	StringTie	exon	28794554	28795732	1000	-	.	gene_id "MSTRG.116832"; transcript_id "MSTRG.116832.41"; exon_number "1";
chr22	StringTie	exon	28796047	28796192	1000	-	.	gene_id "MSTRG.116832"; transcript_id "MSTRG.116832.41"; exon_number "2";
chr22	StringTie	exon	28797077	28797205	1000	-	.	gene_id "MSTRG.116832"; transcript_id "MSTRG.116832.41"; exon_number "3";
chr22	StringTie	exon	28799057	28799153	1000	-	.	gene_id "MSTRG.116832"; transcript_id "MSTRG.116832.41"; exon_number "4";
chr22	StringTie	exon	28800298	28800377	1000	-	.	gene_id "MSTRG.116832"; transcript_id "MSTRG.116832.41"; exon_number "5";
chr22	StringTie	exon	28800513	28800557	1000	-	.	gene_id "MSTRG.116832"; transcript_id "MSTRG.116832.41"; exon_number "6";
chr22	StringTie	transcript	28794554	28800629	1000	-	.	gene_id "MSTRG.116832"; transcript_id "MSTRG.116832.42";
chr22	StringTie	exon	28794554	28795732	1000	-	.	gene_id "MSTRG.116832"; transcript_id "MSTRG.116832.42"; exon_number "1";
chr22	StringTie	exon	28796047	28796192	1000	-	.	gene_id "MSTRG.116832"; transcript_id "MSTRG.116832.42"; exon_number "2";
chr22	StringTie	exon	28797077	28797205	1000	-	.	gene_id "MSTRG.116832"; transcript_id "MSTRG.116832.42"; exon_number "3";
chr22	StringTie	exon	28799057	28799153	1000	-	.	gene_id "MSTRG.116832"; transcript_id "MSTRG.116832.42"; exon_number "4";
chr22	StringTie	exon	28800298	28800422	1000	-	.	gene_id "MSTRG.116832"; transcript_id "MSTRG.116832.42"; exon_number "5";
chr22	StringTie	exon	28800466	28800629	1000	-	.	gene_id "MSTRG.116832"; transcript_id "MSTRG.116832.42"; exon_number "6";
chr22	StringTie	transcript	28794555	28800631	1000	-	.	gene_id "MSTRG.116832"; transcript_id "MSTRG.116832.43";
chr22	StringTie	exon	28794555	28795732	1000	-	.	gene_id "MSTRG.116832"; transcript_id "MSTRG.116832.43"; exon_number "1";
chr22	StringTie	exon	28796047	28796192	1000	-	.	gene_id "MSTRG.116832"; transcript_id "MSTRG.116832.43"; exon_number "2";
chr22	StringTie	exon	28797077	28797205	1000	-	.	gene_id "MSTRG.116832"; transcript_id "MSTRG.116832.43"; exon_number "3";
chr22	StringTie	exon	28799057	28799153	1000	-	.	gene_id "MSTRG.116832"; transcript_id "MSTRG.116832.43"; exon_number "4";
chr22	StringTie	exon	28800298	28800353	1000	-	.	gene_id "MSTRG.116832"; transcript_id "MSTRG.116832.43"; exon_number "5";
chr22	StringTie	exon	28800378	28800631	1000	-	.	gene_id "MSTRG.116832"; transcript_id "MSTRG.116832.43"; exon_number "6";
chr22	StringTie	transcript	28794555	28800421	1000	-	.	gene_id "MSTRG.116832"; transcript_id "MSTRG.116832.44";
chr22	StringTie	exon	28794555	28795665	1000	-	.	gene_id "MSTRG.116832"; transcript_id "MSTRG.116832.44"; exon_number "1";
chr22	StringTie	exon	28796047	28796121	1000	-	.	gene_id "MSTRG.116832"; transcript_id "MSTRG.116832.44"; exon_number "2";
chr22	StringTie	exon	28796148	28797205	1000	-	.	gene_id "MSTRG.116832"; transcript_id "MSTRG.116832.44"; exon_number "3";
chr22	StringTie	exon	28799057	28799153	1000	-	.	gene_id "MSTRG.116832"; transcript_id "MSTRG.116832.44"; exon_number "4";
chr22	StringTie	exon	28800298	28800421	1000	-	.	gene_id "MSTRG.116832"; transcript_id "MSTRG.116832.44"; exon_number "5";
chr22	StringTie	transcript	28794555	28800416	1000	-	.	gene_id "MSTRG.116832"; transcript_id "MSTRG.116832.45";
chr22	StringTie	exon	28794555	28795665	1000	-	.	gene_id "MSTRG.116832"; transcript_id "MSTRG.116832.45"; exon_number "1";
chr22	StringTie	exon	28796047	28796121	1000	-	.	gene_id "MSTRG.116832"; transcript_id "MSTRG.116832.45"; exon_number "2";
chr22	StringTie	exon	28796148	28796192	1000	-	.	gene_id "MSTRG.116832"; transcript_id "MSTRG.116832.45"; exon_number "3";
chr22	StringTie	exon	28797077	28797205	1000	-	.	gene_id "MSTRG.116832"; transcript_id "MSTRG.116832.45"; exon_number "4";
chr22	StringTie	exon	28799057	28799153	1000	-	.	gene_id "MSTRG.116832"; transcript_id "MSTRG.116832.45"; exon_number "5";
chr22	StringTie	exon	28800298	28800416	1000	-	.	gene_id "MSTRG.116832"; transcript_id "MSTRG.116832.45"; exon_number "6";
chr22	StringTie	transcript	28794556	28800583	1000	-	.	gene_id "MSTRG.116832"; transcript_id "MSTRG.116832.47";
chr22	StringTie	exon	28794556	28795732	1000	-	.	gene_id "MSTRG.116832"; transcript_id "MSTRG.116832.47"; exon_number "1";
chr22	StringTie	exon	28796047	28796192	1000	-	.	gene_id "MSTRG.116832"; transcript_id "MSTRG.116832.47"; exon_number "2";
chr22	StringTie	exon	28797077	28797205	1000	-	.	gene_id "MSTRG.116832"; transcript_id "MSTRG.116832.47"; exon_number "3";
chr22	StringTie	exon	28799057	28799151	1000	-	.	gene_id "MSTRG.116832"; transcript_id "MSTRG.116832.47"; exon_number "4";
chr22	StringTie	exon	28800313	28800583	1000	-	.	gene_id "MSTRG.116832"; transcript_id "MSTRG.116832.47"; exon_number "5";
chr22	StringTie	transcript	28794556	28800606	1000	-	.	gene_id "MSTRG.116832"; transcript_id "MSTRG.116832.48";
chr22	StringTie	exon	28794556	28794989	1000	-	.	gene_id "MSTRG.116832"; transcript_id "MSTRG.116832.48"; exon_number "1";
chr22	StringTie	exon	28795020	28795732	1000	-	.	gene_id "MSTRG.116832"; transcript_id "MSTRG.116832.48"; exon_number "2";
chr22	StringTie	exon	28796047	28796192	1000	-	.	gene_id "MSTRG.116832"; transcript_id "MSTRG.116832.48"; exon_number "3";
chr22	StringTie	exon	28797077	28797205	1000	-	.	gene_id "MSTRG.116832"; transcript_id "MSTRG.116832.48"; exon_number "4";
chr22	StringTie	exon	28799057	28799153	1000	-	.	gene_id "MSTRG.116832"; transcript_id "MSTRG.116832.48"; exon_number "5";
chr22	StringTie	exon	28800298	28800606	1000	-	.	gene_id "MSTRG.116832"; transcript_id "MSTRG.116832.48"; exon_number "6";
chr22	StringTie	transcript	28794556	28800670	1000	-	.	gene_id "MSTRG.116832"; transcript_id "MSTRG.116832.49";
chr22	StringTie	exon	28794556	28795732	1000	-	.	gene_id "MSTRG.116832"; transcript_id "MSTRG.116832.49"; exon_number "1";
chr22	StringTie	exon	28796047	28796192	1000	-	.	gene_id "MSTRG.116832"; transcript_id "MSTRG.116832.49"; exon_number "2";
chr22	StringTie	exon	28797077	28797205	1000	-	.	gene_id "MSTRG.116832"; transcript_id "MSTRG.116832.49"; exon_number "3";
chr22	StringTie	exon	28799057	28799153	1000	-	.	gene_id "MSTRG.116832"; transcript_id "MSTRG.116832.49"; exon_number "4";
chr22	StringTie	exon	28800298	28800384	1000	-	.	gene_id "MSTRG.116832"; transcript_id "MSTRG.116832.49"; exon_number "5";
chr22	StringTie	exon	28800423	28800670	1000	-	.	gene_id "MSTRG.116832"; transcript_id "MSTRG.116832.49"; exon_number "6";
chr22	StringTie	transcript	28793487	28800570	1000	-	.	gene_id "MSTRG.116832"; transcript_id "MSTRG.116832.5";
chr22	StringTie	exon	28793487	28795663	1000	-	.	gene_id "MSTRG.116832"; transcript_id "MSTRG.116832.5"; exon_number "1";
chr22	StringTie	exon	28796047	28796192	1000	-	.	gene_id "MSTRG.116832"; transcript_id "MSTRG.116832.5"; exon_number "2";
chr22	StringTie	exon	28797077	28797205	1000	-	.	gene_id "MSTRG.116832"; transcript_id "MSTRG.116832.5"; exon_number "3";
chr22	StringTie	exon	28799057	28799153	1000	-	.	gene_id "MSTRG.116832"; transcript_id "MSTRG.116832.5"; exon_number "4";
chr22	StringTie	exon	28800542	28800570	1000	-	.	gene_id "MSTRG.116832"; transcript_id "MSTRG.116832.5"; exon_number "5";
chr22	StringTie	transcript	28794556	28800607	1000	-	.	gene_id "MSTRG.116832"; transcript_id "MSTRG.116832.50";
chr22	StringTie	exon	28794556	28795732	1000	-	.	gene_id "MSTRG.116832"; transcript_id "MSTRG.116832.50"; exon_number "1";
chr22	StringTie	exon	28796047	28796192	1000	-	.	gene_id "MSTRG.116832"; transcript_id "MSTRG.116832.50"; exon_number "2";
chr22	StringTie	exon	28797077	28797205	1000	-	.	gene_id "MSTRG.116832"; transcript_id "MSTRG.116832.50"; exon_number "3";
chr22	StringTie	exon	28799057	28799104	1000	-	.	gene_id "MSTRG.116832"; transcript_id "MSTRG.116832.50"; exon_number "4";
chr22	StringTie	exon	28800309	28800607	1000	-	.	gene_id "MSTRG.116832"; transcript_id "MSTRG.116832.50"; exon_number "5";
chr22	StringTie	transcript	28794556	28800663	1000	-	.	gene_id "MSTRG.116832"; transcript_id "MSTRG.116832.51";
chr22	StringTie	exon	28794556	28796182	1000	-	.	gene_id "MSTRG.116832"; transcript_id "MSTRG.116832.51"; exon_number "1";
chr22	StringTie	exon	28797077	28797205	1000	-	.	gene_id "MSTRG.116832"; transcript_id "MSTRG.116832.51"; exon_number "2";
chr22	StringTie	exon	28799057	28799153	1000	-	.	gene_id "MSTRG.116832"; transcript_id "MSTRG.116832.51"; exon_number "3";
chr22	StringTie	exon	28800298	28800663	1000	-	.	gene_id "MSTRG.116832"; transcript_id "MSTRG.116832.51"; exon_number "4";
chr22	StringTie	transcript	28794556	28800417	1000	-	.	gene_id "MSTRG.116832"; transcript_id "MSTRG.116832.52";
chr22	StringTie	exon	28794556	28795732	1000	-	.	gene_id "MSTRG.116832"; transcript_id "MSTRG.116832.52"; exon_number "1";
chr22	StringTie	exon	28796047	28796192	1000	-	.	gene_id "MSTRG.116832"; transcript_id "MSTRG.116832.52"; exon_number "2";
chr22	StringTie	exon	28797077	28797205	1000	-	.	gene_id "MSTRG.116832"; transcript_id "MSTRG.116832.52"; exon_number "3";
chr22	StringTie	exon	28799057	28800015	1000	-	.	gene_id "MSTRG.116832"; transcript_id "MSTRG.116832.52"; exon_number "4";
chr22	StringTie	exon	28800298	28800417	1000	-	.	gene_id "MSTRG.116832"; transcript_id "MSTRG.116832.52"; exon_number "5";
chr22	StringTie	transcript	28794556	28800450	1000	-	.	gene_id "MSTRG.116832"; transcript_id "MSTRG.116832.53";
chr22	StringTie	exon	28794556	28795763	1000	-	.	gene_id "MSTRG.116832"; transcript_id "MSTRG.116832.53"; exon_number "1";
chr22	StringTie	exon	28796047	28796192	1000	-	.	gene_id "MSTRG.116832"; transcript_id "MSTRG.116832.53"; exon_number "2";
chr22	StringTie	exon	28797077	28797205	1000	-	.	gene_id "MSTRG.116832"; transcript_id "MSTRG.116832.53"; exon_number "3";
chr22	StringTie	exon	28799057	28799153	1000	-	.	gene_id "MSTRG.116832"; transcript_id "MSTRG.116832.53"; exon_number "4";
chr22	StringTie	exon	28800298	28800450	1000	-	.	gene_id "MSTRG.116832"; transcript_id "MSTRG.116832.53"; exon_number "5";
chr22	StringTie	transcript	28794556	28800666	1000	-	.	gene_id "MSTRG.116832"; transcript_id "MSTRG.116832.54";
chr22	StringTie	exon	28794556	28795432	1000	-	.	gene_id "MSTRG.116832"; transcript_id "MSTRG.116832.54"; exon_number "1";
chr22	StringTie	exon	28796047	28796192	1000	-	.	gene_id "MSTRG.116832"; transcript_id "MSTRG.116832.54"; exon_number "2";
chr22	StringTie	exon	28797077	28797205	1000	-	.	gene_id "MSTRG.116832"; transcript_id "MSTRG.116832.54"; exon_number "3";
chr22	StringTie	exon	28799057	28799153	1000	-	.	gene_id "MSTRG.116832"; transcript_id "MSTRG.116832.54"; exon_number "4";
chr22	StringTie	exon	28800298	28800666	1000	-	.	gene_id "MSTRG.116832"; transcript_id "MSTRG.116832.54"; exon_number "5";
chr22	StringTie	transcript	28794556	28800592	1000	-	.	gene_id "MSTRG.116832"; transcript_id "MSTRG.116832.55";
chr22	StringTie	exon	28794556	28795732	1000	-	.	gene_id "MSTRG.116832"; transcript_id "MSTRG.116832.55"; exon_number "1";
chr22	StringTie	exon	28796047	28796192	1000	-	.	gene_id "MSTRG.116832"; transcript_id "MSTRG.116832.55"; exon_number "2";
chr22	StringTie	exon	28797077	28797205	1000	-	.	gene_id "MSTRG.116832"; transcript_id "MSTRG.116832.55"; exon_number "3";
chr22	StringTie	exon	28799057	28799153	1000	-	.	gene_id "MSTRG.116832"; transcript_id "MSTRG.116832.55"; exon_number "4";
chr22	StringTie	exon	28800298	28800422	1000	-	.	gene_id "MSTRG.116832"; transcript_id "MSTRG.116832.55"; exon_number "5";
chr22	StringTie	exon	28800457	28800592	1000	-	.	gene_id "MSTRG.116832"; transcript_id "MSTRG.116832.55"; exon_number "6";
chr22	StringTie	transcript	28794557	28799851	1000	-	.	gene_id "MSTRG.116832"; transcript_id "MSTRG.116832.56";
chr22	StringTie	exon	28794557	28795732	1000	-	.	gene_id "MSTRG.116832"; transcript_id "MSTRG.116832.56"; exon_number "1";
chr22	StringTie	exon	28797077	28797205	1000	-	.	gene_id "MSTRG.116832"; transcript_id "MSTRG.116832.56"; exon_number "2";
chr22	StringTie	exon	28799057	28799153	1000	-	.	gene_id "MSTRG.116832"; transcript_id "MSTRG.116832.56"; exon_number "3";
chr22	StringTie	exon	28799816	28799851	1000	-	.	gene_id "MSTRG.116832"; transcript_id "MSTRG.116832.56"; exon_number "4";
chr22	StringTie	transcript	28794557	28800447	1000	-	.	gene_id "MSTRG.116832"; transcript_id "MSTRG.116832.57";
chr22	StringTie	exon	28794557	28795732	1000	-	.	gene_id "MSTRG.116832"; transcript_id "MSTRG.116832.57"; exon_number "1";
chr22	StringTie	exon	28796047	28796192	1000	-	.	gene_id "MSTRG.116832"; transcript_id "MSTRG.116832.57"; exon_number "2";
chr22	StringTie	exon	28797077	28797205	1000	-	.	gene_id "MSTRG.116832"; transcript_id "MSTRG.116832.57"; exon_number "3";
chr22	StringTie	exon	28799057	28799138	1000	-	.	gene_id "MSTRG.116832"; transcript_id "MSTRG.116832.57"; exon_number "4";
chr22	StringTie	exon	28800298	28800447	1000	-	.	gene_id "MSTRG.116832"; transcript_id "MSTRG.116832.57"; exon_number "5";
chr22	StringTie	transcript	28794557	28800402	1000	-	.	gene_id "MSTRG.116832"; transcript_id "MSTRG.116832.58";
chr22	StringTie	exon	28794557	28795732	1000	-	.	gene_id "MSTRG.116832"; transcript_id "MSTRG.116832.58"; exon_number "1";
chr22	StringTie	exon	28796047	28796121	1000	-	.	gene_id "MSTRG.116832"; transcript_id "MSTRG.116832.58"; exon_number "2";
chr22	StringTie	exon	28796148	28797205	1000	-	.	gene_id "MSTRG.116832"; transcript_id "MSTRG.116832.58"; exon_number "3";
chr22	StringTie	exon	28799057	28799153	1000	-	.	gene_id "MSTRG.116832"; transcript_id "MSTRG.116832.58"; exon_number "4";
chr22	StringTie	exon	28800298	28800402	1000	-	.	gene_id "MSTRG.116832"; transcript_id "MSTRG.116832.58"; exon_number "5";
chr22	StringTie	transcript	28794557	28799851	1000	-	.	gene_id "MSTRG.116832"; transcript_id "MSTRG.116832.59";
chr22	StringTie	exon	28794557	28795732	1000	-	.	gene_id "MSTRG.116832"; transcript_id "MSTRG.116832.59"; exon_number "1";
chr22	StringTie	exon	28796047	28796192	1000	-	.	gene_id "MSTRG.116832"; transcript_id "MSTRG.116832.59"; exon_number "2";
chr22	StringTie	exon	28797077	28797205	1000	-	.	gene_id "MSTRG.116832"; transcript_id "MSTRG.116832.59"; exon_number "3";
chr22	StringTie	exon	28799057	28799153	1000	-	.	gene_id "MSTRG.116832"; transcript_id "MSTRG.116832.59"; exon_number "4";
chr22	StringTie	exon	28799816	28799851	1000	-	.	gene_id "MSTRG.116832"; transcript_id "MSTRG.116832.59"; exon_number "5";
chr22	StringTie	transcript	28793576	28800229	1000	-	.	gene_id "MSTRG.116832"; transcript_id "MSTRG.116832.6";
chr22	StringTie	exon	28793576	28795732	1000	-	.	gene_id "MSTRG.116832"; transcript_id "MSTRG.116832.6"; exon_number "1";
chr22	StringTie	exon	28796047	28796192	1000	-	.	gene_id "MSTRG.116832"; transcript_id "MSTRG.116832.6"; exon_number "2";
chr22	StringTie	exon	28797077	28797205	1000	-	.	gene_id "MSTRG.116832"; transcript_id "MSTRG.116832.6"; exon_number "3";
chr22	StringTie	exon	28799057	28799153	1000	-	.	gene_id "MSTRG.116832"; transcript_id "MSTRG.116832.6"; exon_number "4";
chr22	StringTie	exon	28799347	28800229	1000	-	.	gene_id "MSTRG.116832"; transcript_id "MSTRG.116832.6"; exon_number "5";
chr22	StringTie	transcript	28794557	28800606	1000	-	.	gene_id "MSTRG.116832"; transcript_id "MSTRG.116832.60";
chr22	StringTie	exon	28794557	28795432	1000	-	.	gene_id "MSTRG.116832"; transcript_id "MSTRG.116832.60"; exon_number "1";
chr22	StringTie	exon	28796047	28796192	1000	-	.	gene_id "MSTRG.116832"; transcript_id "MSTRG.116832.60"; exon_number "2";
chr22	StringTie	exon	28797077	28797205	1000	-	.	gene_id "MSTRG.116832"; transcript_id "MSTRG.116832.60"; exon_number "3";
chr22	StringTie	exon	28799057	28799153	1000	-	.	gene_id "MSTRG.116832"; transcript_id "MSTRG.116832.60"; exon_number "4";
chr22	StringTie	exon	28800298	28800353	1000	-	.	gene_id "MSTRG.116832"; transcript_id "MSTRG.116832.60"; exon_number "5";
chr22	StringTie	exon	28800423	28800606	1000	-	.	gene_id "MSTRG.116832"; transcript_id "MSTRG.116832.60"; exon_number "6";
chr22	StringTie	transcript	28794557	28800598	1000	-	.	gene_id "MSTRG.116832"; transcript_id "MSTRG.116832.61";
chr22	StringTie	exon	28794557	28795732	1000	-	.	gene_id "MSTRG.116832"; transcript_id "MSTRG.116832.61"; exon_number "1";
chr22	StringTie	exon	28796047	28796192	1000	-	.	gene_id "MSTRG.116832"; transcript_id "MSTRG.116832.61"; exon_number "2";
chr22	StringTie	exon	28797077	28797205	1000	-	.	gene_id "MSTRG.116832"; transcript_id "MSTRG.116832.61"; exon_number "3";
chr22	StringTie	exon	28799057	28799153	1000	-	.	gene_id "MSTRG.116832"; transcript_id "MSTRG.116832.61"; exon_number "4";
chr22	StringTie	exon	28800298	28800353	1000	-	.	gene_id "MSTRG.116832"; transcript_id "MSTRG.116832.61"; exon_number "5";
chr22	StringTie	exon	28800375	28800598	1000	-	.	gene_id "MSTRG.116832"; transcript_id "MSTRG.116832.61"; exon_number "6";
chr22	StringTie	transcript	28794558	28800570	1000	-	.	gene_id "MSTRG.116832"; transcript_id "MSTRG.116832.63";
chr22	StringTie	exon	28794558	28795732	1000	-	.	gene_id "MSTRG.116832"; transcript_id "MSTRG.116832.63"; exon_number "1";
chr22	StringTie	exon	28796047	28796192	1000	-	.	gene_id "MSTRG.116832"; transcript_id "MSTRG.116832.63"; exon_number "2";
chr22	StringTie	exon	28797077	28797205	1000	-	.	gene_id "MSTRG.116832"; transcript_id "MSTRG.116832.63"; exon_number "3";
chr22	StringTie	exon	28799057	28799149	1000	-	.	gene_id "MSTRG.116832"; transcript_id "MSTRG.116832.63"; exon_number "4";
chr22	StringTie	exon	28799452	28800570	1000	-	.	gene_id "MSTRG.116832"; transcript_id "MSTRG.116832.63"; exon_number "5";
chr22	StringTie	transcript	28794558	28800624	1000	-	.	gene_id "MSTRG.116832"; transcript_id "MSTRG.116832.64";
chr22	StringTie	exon	28794558	28795732	1000	-	.	gene_id "MSTRG.116832"; transcript_id "MSTRG.116832.64"; exon_number "1";
chr22	StringTie	exon	28796047	28796192	1000	-	.	gene_id "MSTRG.116832"; transcript_id "MSTRG.116832.64"; exon_number "2";
chr22	StringTie	exon	28797077	28797205	1000	-	.	gene_id "MSTRG.116832"; transcript_id "MSTRG.116832.64"; exon_number "3";
chr22	StringTie	exon	28799057	28799153	1000	-	.	gene_id "MSTRG.116832"; transcript_id "MSTRG.116832.64"; exon_number "4";
chr22	StringTie	exon	28799426	28800624	1000	-	.	gene_id "MSTRG.116832"; transcript_id "MSTRG.116832.64"; exon_number "5";
chr22	StringTie	transcript	28794558	28797462	1000	-	.	gene_id "MSTRG.116832"; transcript_id "MSTRG.116832.65";
chr22	StringTie	exon	28794558	28795732	1000	-	.	gene_id "MSTRG.116832"; transcript_id "MSTRG.116832.65"; exon_number "1";
chr22	StringTie	exon	28796047	28796192	1000	-	.	gene_id "MSTRG.116832"; transcript_id "MSTRG.116832.65"; exon_number "2";
chr22	StringTie	exon	28797077	28797205	1000	-	.	gene_id "MSTRG.116832"; transcript_id "MSTRG.116832.65"; exon_number "3";
chr22	StringTie	exon	28797440	28797462	1000	-	.	gene_id "MSTRG.116832"; transcript_id "MSTRG.116832.65"; exon_number "4";
chr22	StringTie	transcript	28794558	28800582	1000	-	.	gene_id "MSTRG.116832"; transcript_id "MSTRG.116832.66";
chr22	StringTie	exon	28794558	28795732	1000	-	.	gene_id "MSTRG.116832"; transcript_id "MSTRG.116832.66"; exon_number "1";
chr22	StringTie	exon	28796047	28796156	1000	-	.	gene_id "MSTRG.116832"; transcript_id "MSTRG.116832.66"; exon_number "2";
chr22	StringTie	exon	28796179	28796192	1000	-	.	gene_id "MSTRG.116832"; transcript_id "MSTRG.116832.66"; exon_number "3";
chr22	StringTie	exon	28797077	28797205	1000	-	.	gene_id "MSTRG.116832"; transcript_id "MSTRG.116832.66"; exon_number "4";
chr22	StringTie	exon	28799057	28799153	1000	-	.	gene_id "MSTRG.116832"; transcript_id "MSTRG.116832.66"; exon_number "5";
chr22	StringTie	exon	28800298	28800582	1000	-	.	gene_id "MSTRG.116832"; transcript_id "MSTRG.116832.66"; exon_number "6";
chr22	StringTie	transcript	28794558	28800560	1000	-	.	gene_id "MSTRG.116832"; transcript_id "MSTRG.116832.67";
chr22	StringTie	exon	28794558	28795019	1000	-	.	gene_id "MSTRG.116832"; transcript_id "MSTRG.116832.67"; exon_number "1";
chr22	StringTie	exon	28795075	28795732	1000	-	.	gene_id "MSTRG.116832"; transcript_id "MSTRG.116832.67"; exon_number "2";
chr22	StringTie	exon	28796047	28796192	1000	-	.	gene_id "MSTRG.116832"; transcript_id "MSTRG.116832.67"; exon_number "3";
chr22	StringTie	exon	28797077	28797205	1000	-	.	gene_id "MSTRG.116832"; transcript_id "MSTRG.116832.67"; exon_number "4";
chr22	StringTie	exon	28799057	28799153	1000	-	.	gene_id "MSTRG.116832"; transcript_id "MSTRG.116832.67"; exon_number "5";
chr22	StringTie	exon	28800298	28800560	1000	-	.	gene_id "MSTRG.116832"; transcript_id "MSTRG.116832.67"; exon_number "6";
chr22	StringTie	transcript	28794559	28800577	1000	-	.	gene_id "MSTRG.116832"; transcript_id "MSTRG.116832.68";
chr22	StringTie	exon	28794559	28795732	1000	-	.	gene_id "MSTRG.116832"; transcript_id "MSTRG.116832.68"; exon_number "1";
chr22	StringTie	exon	28796047	28796192	1000	-	.	gene_id "MSTRG.116832"; transcript_id "MSTRG.116832.68"; exon_number "2";
chr22	StringTie	exon	28797077	28797205	1000	-	.	gene_id "MSTRG.116832"; transcript_id "MSTRG.116832.68"; exon_number "3";
chr22	StringTie	exon	28799057	28799178	1000	-	.	gene_id "MSTRG.116832"; transcript_id "MSTRG.116832.68"; exon_number "4";
chr22	StringTie	exon	28800298	28800577	1000	-	.	gene_id "MSTRG.116832"; transcript_id "MSTRG.116832.68"; exon_number "5";
chr22	StringTie	transcript	28793576	28800682	1000	-	.	gene_id "MSTRG.116832"; transcript_id "MSTRG.116832.7";
chr22	StringTie	exon	28793576	28795732	1000	-	.	gene_id "MSTRG.116832"; transcript_id "MSTRG.116832.7"; exon_number "1";
chr22	StringTie	exon	28796047	28796192	1000	-	.	gene_id "MSTRG.116832"; transcript_id "MSTRG.116832.7"; exon_number "2";
chr22	StringTie	exon	28797077	28797205	1000	-	.	gene_id "MSTRG.116832"; transcript_id "MSTRG.116832.7"; exon_number "3";
chr22	StringTie	exon	28799057	28799153	1000	-	.	gene_id "MSTRG.116832"; transcript_id "MSTRG.116832.7"; exon_number "4";
chr22	StringTie	exon	28800298	28800353	1000	-	.	gene_id "MSTRG.116832"; transcript_id "MSTRG.116832.7"; exon_number "5";
chr22	StringTie	exon	28800423	28800682	1000	-	.	gene_id "MSTRG.116832"; transcript_id "MSTRG.116832.7"; exon_number "6";
chr22	StringTie	transcript	28793576	28800445	1000	-	.	gene_id "MSTRG.116832"; transcript_id "MSTRG.116832.8";
chr22	StringTie	exon	28793576	28795732	1000	-	.	gene_id "MSTRG.116832"; transcript_id "MSTRG.116832.8"; exon_number "1";
chr22	StringTie	exon	28796047	28796192	1000	-	.	gene_id "MSTRG.116832"; transcript_id "MSTRG.116832.8"; exon_number "2";
chr22	StringTie	exon	28797077	28797205	1000	-	.	gene_id "MSTRG.116832"; transcript_id "MSTRG.116832.8"; exon_number "3";
chr22	StringTie	exon	28799042	28799153	1000	-	.	gene_id "MSTRG.116832"; transcript_id "MSTRG.116832.8"; exon_number "4";
chr22	StringTie	exon	28799960	28800445	1000	-	.	gene_id "MSTRG.116832"; transcript_id "MSTRG.116832.8"; exon_number "5";
chr22	StringTie	transcript	28793591	28800668	1000	-	.	gene_id "MSTRG.116832"; transcript_id "MSTRG.116832.9";
chr22	StringTie	exon	28793591	28795665	1000	-	.	gene_id "MSTRG.116832"; transcript_id "MSTRG.116832.9"; exon_number "1";
chr22	StringTie	exon	28796047	28796192	1000	-	.	gene_id "MSTRG.116832"; transcript_id "MSTRG.116832.9"; exon_number "2";
chr22	StringTie	exon	28797077	28797205	1000	-	.	gene_id "MSTRG.116832"; transcript_id "MSTRG.116832.9"; exon_number "3";
chr22	StringTie	exon	28799057	28799153	1000	-	.	gene_id "MSTRG.116832"; transcript_id "MSTRG.116832.9"; exon_number "4";
chr22	StringTie	exon	28800298	28800668	1000	-	.	gene_id "MSTRG.116832"; transcript_id "MSTRG.116832.9"; exon_number "5";
chr22	StringTie	transcript	28835893	28836137	1000	-	.	gene_id "MSTRG.116833"; transcript_id "ENST00000447099"; gene_name "CTA-292E10.7"; ref_gene_id "ENSG00000224256";
chr22	StringTie	exon	28835893	28836137	1000	-	.	gene_id "MSTRG.116833"; transcript_id "ENST00000447099"; exon_number "1"; gene_name "CTA-292E10.7"; ref_gene_id "ENSG00000224256";
chr22	StringTie	transcript	28881902	28884883	1000	-	.	gene_id "MSTRG.116834"; transcript_id "MSTRG.116834.1";
chr22	StringTie	exon	28881902	28882800	1000	-	.	gene_id "MSTRG.116834"; transcript_id "MSTRG.116834.1"; exon_number "1";
chr22	StringTie	exon	28884394	28884883	1000	-	.	gene_id "MSTRG.116834"; transcript_id "MSTRG.116834.1"; exon_number "2";
chr22	StringTie	transcript	28992721	29018620	1000	+	.	gene_id "MSTRG.116835"; transcript_id "ENST00000412798"; gene_name "ZNRF3-IT1"; ref_gene_id "ENSG00000235786";
chr22	StringTie	exon	28992721	28992937	1000	+	.	gene_id "MSTRG.116835"; transcript_id "ENST00000412798"; exon_number "1"; gene_name "ZNRF3-IT1"; ref_gene_id "ENSG00000235786";
chr22	StringTie	exon	29018164	29018620	1000	+	.	gene_id "MSTRG.116835"; transcript_id "ENST00000412798"; exon_number "2"; gene_name "ZNRF3-IT1"; ref_gene_id "ENSG00000235786";
chr22	StringTie	transcript	29024999	29031476	1000	-	.	gene_id "MSTRG.116836"; transcript_id "ENST00000325660"; gene_name "ZNRF3-AS1"; ref_gene_id "ENSG00000177993";
chr22	StringTie	exon	29024999	29027009	1000	-	.	gene_id "MSTRG.116836"; transcript_id "ENST00000325660"; exon_number "1"; gene_name "ZNRF3-AS1"; ref_gene_id "ENSG00000177993";
chr22	StringTie	exon	29031084	29031156	1000	-	.	gene_id "MSTRG.116836"; transcript_id "ENST00000325660"; exon_number "2"; gene_name "ZNRF3-AS1"; ref_gene_id "ENSG00000177993";
chr22	StringTie	exon	29031391	29031476	1000	-	.	gene_id "MSTRG.116836"; transcript_id "ENST00000325660"; exon_number "3"; gene_name "ZNRF3-AS1"; ref_gene_id "ENSG00000177993";
chr22	StringTie	transcript	29021990	29044774	1000	-	.	gene_id "MSTRG.116836"; transcript_id "MSTRG.116836.1";
chr22	StringTie	exon	29021990	29027009	1000	-	.	gene_id "MSTRG.116836"; transcript_id "MSTRG.116836.1"; exon_number "1";
chr22	StringTie	exon	29044733	29044774	1000	-	.	gene_id "MSTRG.116836"; transcript_id "MSTRG.116836.1"; exon_number "2";
chr22	StringTie	transcript	29058672	29061844	1000	-	.	gene_id "MSTRG.116837"; transcript_id "ENST00000216071"; gene_name "C22orf31"; ref_gene_id "ENSG00000100249";
chr22	StringTie	exon	29058672	29059182	1000	-	.	gene_id "MSTRG.116837"; transcript_id "ENST00000216071"; exon_number "1"; gene_name "C22orf31"; ref_gene_id "ENSG00000100249";
chr22	StringTie	exon	29060415	29060843	1000	-	.	gene_id "MSTRG.116837"; transcript_id "ENST00000216071"; exon_number "2"; gene_name "C22orf31"; ref_gene_id "ENSG00000100249";
chr22	StringTie	exon	29061790	29061844	1000	-	.	gene_id "MSTRG.116837"; transcript_id "ENST00000216071"; exon_number "3"; gene_name "C22orf31"; ref_gene_id "ENSG00000100249";
chr22	StringTie	transcript	29058541	29074941	1000	-	.	gene_id "MSTRG.116837"; transcript_id "MSTRG.116837.1";
chr22	StringTie	exon	29058541	29059182	1000	-	.	gene_id "MSTRG.116837"; transcript_id "MSTRG.116837.1"; exon_number "1";
chr22	StringTie	exon	29060415	29060843	1000	-	.	gene_id "MSTRG.116837"; transcript_id "MSTRG.116837.1"; exon_number "2";
chr22	StringTie	exon	29073877	29074941	1000	-	.	gene_id "MSTRG.116837"; transcript_id "MSTRG.116837.1"; exon_number "3";
chr22	StringTie	transcript	29058651	29060275	1000	-	.	gene_id "MSTRG.116837"; transcript_id "MSTRG.116837.2";
chr22	StringTie	exon	29058651	29059182	1000	-	.	gene_id "MSTRG.116837"; transcript_id "MSTRG.116837.2"; exon_number "1";
chr22	StringTie	exon	29059683	29060275	1000	-	.	gene_id "MSTRG.116837"; transcript_id "MSTRG.116837.2"; exon_number "2";
chr22	StringTie	transcript	29068274	29069658	1000	+	.	gene_id "MSTRG.116838"; transcript_id "MSTRG.116838.1";
chr22	StringTie	exon	29068274	29068367	1000	+	.	gene_id "MSTRG.116838"; transcript_id "MSTRG.116838.1"; exon_number "1";
chr22	StringTie	exon	29069412	29069658	1000	+	.	gene_id "MSTRG.116838"; transcript_id "MSTRG.116838.1"; exon_number "2";
chr22	StringTie	transcript	29099041	29111683	1000	-	.	gene_id "MSTRG.116839"; transcript_id "ENST00000456740"; gene_name "CTA-747E2.10"; ref_gene_id "ENSG00000226772";
chr22	StringTie	exon	29099041	29099476	1000	-	.	gene_id "MSTRG.116839"; transcript_id "ENST00000456740"; exon_number "1"; gene_name "CTA-747E2.10"; ref_gene_id "ENSG00000226772";
chr22	StringTie	exon	29111581	29111683	1000	-	.	gene_id "MSTRG.116839"; transcript_id "ENST00000456740"; exon_number "2"; gene_name "CTA-747E2.10"; ref_gene_id "ENSG00000226772";
chr1	StringTie	transcript	166436822	166437250	1000	.	.	gene_id "MSTRG.11684"; transcript_id "MSTRG.11684.1";
chr1	StringTie	exon	166436822	166437250	1000	.	.	gene_id "MSTRG.11684"; transcript_id "MSTRG.11684.1"; exon_number "1";
chr22	StringTie	transcript	29125266	29137674	1000	-	.	gene_id "MSTRG.116840"; transcript_id "MSTRG.116840.1";
chr22	StringTie	exon	29125266	29125381	1000	-	.	gene_id "MSTRG.116840"; transcript_id "MSTRG.116840.1"; exon_number "1";
chr22	StringTie	exon	29137355	29137487	1000	-	.	gene_id "MSTRG.116840"; transcript_id "MSTRG.116840.1"; exon_number "2";
chr22	StringTie	exon	29137566	29137674	1000	-	.	gene_id "MSTRG.116840"; transcript_id "MSTRG.116840.1"; exon_number "3";
chr22	StringTie	transcript	29134014	29134120	1000	+	.	gene_id "MSTRG.116841"; transcript_id "ENST00000364001"; gene_name "RNU6-810P"; ref_gene_id "ENSG00000200871";
chr22	StringTie	exon	29134014	29134120	1000	+	.	gene_id "MSTRG.116841"; transcript_id "ENST00000364001"; exon_number "1"; gene_name "RNU6-810P"; ref_gene_id "ENSG00000200871";
chr22	StringTie	transcript	29141941	29142625	1000	-	.	gene_id "MSTRG.116842"; transcript_id "MSTRG.116842.1";
chr22	StringTie	exon	29141941	29142227	1000	-	.	gene_id "MSTRG.116842"; transcript_id "MSTRG.116842.1"; exon_number "1";
chr22	StringTie	exon	29142355	29142625	1000	-	.	gene_id "MSTRG.116842"; transcript_id "MSTRG.116842.1"; exon_number "2";
chr22	StringTie	transcript	29143846	29146535	1000	-	.	gene_id "MSTRG.116842"; transcript_id "MSTRG.116842.10";
chr22	StringTie	exon	29143846	29144495	1000	-	.	gene_id "MSTRG.116842"; transcript_id "MSTRG.116842.10"; exon_number "1";
chr22	StringTie	exon	29144525	29145050	1000	-	.	gene_id "MSTRG.116842"; transcript_id "MSTRG.116842.10"; exon_number "2";
chr22	StringTie	exon	29145934	29146143	1000	-	.	gene_id "MSTRG.116842"; transcript_id "MSTRG.116842.10"; exon_number "3";
chr22	StringTie	exon	29146362	29146535	1000	-	.	gene_id "MSTRG.116842"; transcript_id "MSTRG.116842.10"; exon_number "4";
chr22	StringTie	transcript	29143878	29144382	1000	-	.	gene_id "MSTRG.116842"; transcript_id "MSTRG.116842.11";
chr22	StringTie	exon	29143878	29144148	1000	-	.	gene_id "MSTRG.116842"; transcript_id "MSTRG.116842.11"; exon_number "1";
chr22	StringTie	exon	29144254	29144382	1000	-	.	gene_id "MSTRG.116842"; transcript_id "MSTRG.116842.11"; exon_number "2";
chr22	StringTie	transcript	29143878	29144382	1000	-	.	gene_id "MSTRG.116842"; transcript_id "MSTRG.116842.12";
chr22	StringTie	exon	29143878	29144148	1000	-	.	gene_id "MSTRG.116842"; transcript_id "MSTRG.116842.12"; exon_number "1";
chr22	StringTie	exon	29144246	29144382	1000	-	.	gene_id "MSTRG.116842"; transcript_id "MSTRG.116842.12"; exon_number "2";
chr22	StringTie	transcript	29143878	29145259	1000	-	.	gene_id "MSTRG.116842"; transcript_id "MSTRG.116842.13";
chr22	StringTie	exon	29143878	29144019	1000	-	.	gene_id "MSTRG.116842"; transcript_id "MSTRG.116842.13"; exon_number "1";
chr22	StringTie	exon	29144796	29144926	1000	-	.	gene_id "MSTRG.116842"; transcript_id "MSTRG.116842.13"; exon_number "2";
chr22	StringTie	exon	29145051	29145259	1000	-	.	gene_id "MSTRG.116842"; transcript_id "MSTRG.116842.13"; exon_number "3";
chr22	StringTie	transcript	29143903	29144459	1000	-	.	gene_id "MSTRG.116842"; transcript_id "MSTRG.116842.14";
chr22	StringTie	exon	29143903	29144200	1000	-	.	gene_id "MSTRG.116842"; transcript_id "MSTRG.116842.14"; exon_number "1";
chr22	StringTie	exon	29144321	29144459	1000	-	.	gene_id "MSTRG.116842"; transcript_id "MSTRG.116842.14"; exon_number "2";
chr22	StringTie	transcript	29143966	29144396	1000	-	.	gene_id "MSTRG.116842"; transcript_id "MSTRG.116842.15";
chr22	StringTie	exon	29143966	29144131	1000	-	.	gene_id "MSTRG.116842"; transcript_id "MSTRG.116842.15"; exon_number "1";
chr22	StringTie	exon	29144207	29144396	1000	-	.	gene_id "MSTRG.116842"; transcript_id "MSTRG.116842.15"; exon_number "2";
chr22	StringTie	transcript	29144026	29146503	1000	-	.	gene_id "MSTRG.116842"; transcript_id "MSTRG.116842.16";
chr22	StringTie	exon	29144026	29144067	1000	-	.	gene_id "MSTRG.116842"; transcript_id "MSTRG.116842.16"; exon_number "1";
chr22	StringTie	exon	29144872	29145078	1000	-	.	gene_id "MSTRG.116842"; transcript_id "MSTRG.116842.16"; exon_number "2";
chr22	StringTie	exon	29145776	29145997	1000	-	.	gene_id "MSTRG.116842"; transcript_id "MSTRG.116842.16"; exon_number "3";
chr22	StringTie	exon	29146122	29146201	1000	-	.	gene_id "MSTRG.116842"; transcript_id "MSTRG.116842.16"; exon_number "4";
chr22	StringTie	exon	29146362	29146503	1000	-	.	gene_id "MSTRG.116842"; transcript_id "MSTRG.116842.16"; exon_number "5";
chr22	StringTie	transcript	29144767	29146635	1000	-	.	gene_id "MSTRG.116842"; transcript_id "MSTRG.116842.17";
chr22	StringTie	exon	29144767	29144795	1000	-	.	gene_id "MSTRG.116842"; transcript_id "MSTRG.116842.17"; exon_number "1";
chr22	StringTie	exon	29145915	29145997	1000	-	.	gene_id "MSTRG.116842"; transcript_id "MSTRG.116842.17"; exon_number "2";
chr22	StringTie	exon	29146122	29146635	1000	-	.	gene_id "MSTRG.116842"; transcript_id "MSTRG.116842.17"; exon_number "3";
chr22	StringTie	transcript	29145325	29146420	1000	-	.	gene_id "MSTRG.116842"; transcript_id "MSTRG.116842.18";
chr22	StringTie	exon	29145325	29145459	1000	-	.	gene_id "MSTRG.116842"; transcript_id "MSTRG.116842.18"; exon_number "1";
chr22	StringTie	exon	29146122	29146180	1000	-	.	gene_id "MSTRG.116842"; transcript_id "MSTRG.116842.18"; exon_number "2";
chr22	StringTie	exon	29146238	29146420	1000	-	.	gene_id "MSTRG.116842"; transcript_id "MSTRG.116842.18"; exon_number "3";
chr22	StringTie	transcript	29145824	29146503	1000	-	.	gene_id "MSTRG.116842"; transcript_id "MSTRG.116842.19";
chr22	StringTie	exon	29145824	29145997	1000	-	.	gene_id "MSTRG.116842"; transcript_id "MSTRG.116842.19"; exon_number "1";
chr22	StringTie	exon	29146122	29146220	1000	-	.	gene_id "MSTRG.116842"; transcript_id "MSTRG.116842.19"; exon_number "2";
chr22	StringTie	exon	29146289	29146503	1000	-	.	gene_id "MSTRG.116842"; transcript_id "MSTRG.116842.19"; exon_number "3";
chr22	StringTie	transcript	29142029	29146635	1000	-	.	gene_id "MSTRG.116842"; transcript_id "MSTRG.116842.2";
chr22	StringTie	exon	29142029	29142142	1000	-	.	gene_id "MSTRG.116842"; transcript_id "MSTRG.116842.2"; exon_number "1";
chr22	StringTie	exon	29142228	29142342	1000	-	.	gene_id "MSTRG.116842"; transcript_id "MSTRG.116842.2"; exon_number "2";
chr22	StringTie	exon	29144887	29144926	1000	-	.	gene_id "MSTRG.116842"; transcript_id "MSTRG.116842.2"; exon_number "3";
chr22	StringTie	exon	29145467	29146016	1000	-	.	gene_id "MSTRG.116842"; transcript_id "MSTRG.116842.2"; exon_number "4";
chr22	StringTie	exon	29146289	29146635	1000	-	.	gene_id "MSTRG.116842"; transcript_id "MSTRG.116842.2"; exon_number "5";
chr22	StringTie	transcript	29145847	29146417	1000	-	.	gene_id "MSTRG.116842"; transcript_id "MSTRG.116842.20";
chr22	StringTie	exon	29145847	29145997	1000	-	.	gene_id "MSTRG.116842"; transcript_id "MSTRG.116842.20"; exon_number "1";
chr22	StringTie	exon	29146122	29146180	1000	-	.	gene_id "MSTRG.116842"; transcript_id "MSTRG.116842.20"; exon_number "2";
chr22	StringTie	exon	29146238	29146417	1000	-	.	gene_id "MSTRG.116842"; transcript_id "MSTRG.116842.20"; exon_number "3";
chr22	StringTie	transcript	29142148	29142524	1000	-	.	gene_id "MSTRG.116842"; transcript_id "MSTRG.116842.3";
chr22	StringTie	exon	29142148	29142221	1000	-	.	gene_id "MSTRG.116842"; transcript_id "MSTRG.116842.3"; exon_number "1";
chr22	StringTie	exon	29142364	29142524	1000	-	.	gene_id "MSTRG.116842"; transcript_id "MSTRG.116842.3"; exon_number "2";
chr22	StringTie	transcript	29142627	29143720	1000	-	.	gene_id "MSTRG.116842"; transcript_id "MSTRG.116842.4";
chr22	StringTie	exon	29142627	29142889	1000	-	.	gene_id "MSTRG.116842"; transcript_id "MSTRG.116842.4"; exon_number "1";
chr22	StringTie	exon	29143025	29143406	1000	-	.	gene_id "MSTRG.116842"; transcript_id "MSTRG.116842.4"; exon_number "2";
chr22	StringTie	exon	29143483	29143720	1000	-	.	gene_id "MSTRG.116842"; transcript_id "MSTRG.116842.4"; exon_number "3";
chr22	StringTie	transcript	29142721	29143696	1000	-	.	gene_id "MSTRG.116842"; transcript_id "MSTRG.116842.5";
chr22	StringTie	exon	29142721	29142889	1000	-	.	gene_id "MSTRG.116842"; transcript_id "MSTRG.116842.5"; exon_number "1";
chr22	StringTie	exon	29143025	29143295	1000	-	.	gene_id "MSTRG.116842"; transcript_id "MSTRG.116842.5"; exon_number "2";
chr22	StringTie	exon	29143407	29143696	1000	-	.	gene_id "MSTRG.116842"; transcript_id "MSTRG.116842.5"; exon_number "3";
chr22	StringTie	transcript	29142729	29143524	1000	-	.	gene_id "MSTRG.116842"; transcript_id "MSTRG.116842.6";
chr22	StringTie	exon	29142729	29142889	1000	-	.	gene_id "MSTRG.116842"; transcript_id "MSTRG.116842.6"; exon_number "1";
chr22	StringTie	exon	29143483	29143524	1000	-	.	gene_id "MSTRG.116842"; transcript_id "MSTRG.116842.6"; exon_number "2";
chr22	StringTie	transcript	29142741	29145222	1000	-	.	gene_id "MSTRG.116842"; transcript_id "MSTRG.116842.7";
chr22	StringTie	exon	29142741	29143024	1000	-	.	gene_id "MSTRG.116842"; transcript_id "MSTRG.116842.7"; exon_number "1";
chr22	StringTie	exon	29143617	29144067	1000	-	.	gene_id "MSTRG.116842"; transcript_id "MSTRG.116842.7"; exon_number "2";
chr22	StringTie	exon	29144132	29144411	1000	-	.	gene_id "MSTRG.116842"; transcript_id "MSTRG.116842.7"; exon_number "3";
chr22	StringTie	exon	29144856	29144997	1000	-	.	gene_id "MSTRG.116842"; transcript_id "MSTRG.116842.7"; exon_number "4";
chr22	StringTie	exon	29145079	29145222	1000	-	.	gene_id "MSTRG.116842"; transcript_id "MSTRG.116842.7"; exon_number "5";
chr22	StringTie	transcript	29142741	29145222	1000	-	.	gene_id "MSTRG.116842"; transcript_id "MSTRG.116842.8";
chr22	StringTie	exon	29142741	29143024	1000	-	.	gene_id "MSTRG.116842"; transcript_id "MSTRG.116842.8"; exon_number "1";
chr22	StringTie	exon	29143617	29144078	1000	-	.	gene_id "MSTRG.116842"; transcript_id "MSTRG.116842.8"; exon_number "2";
chr22	StringTie	exon	29144132	29144411	1000	-	.	gene_id "MSTRG.116842"; transcript_id "MSTRG.116842.8"; exon_number "3";
chr22	StringTie	exon	29144856	29144997	1000	-	.	gene_id "MSTRG.116842"; transcript_id "MSTRG.116842.8"; exon_number "4";
chr22	StringTie	exon	29145079	29145222	1000	-	.	gene_id "MSTRG.116842"; transcript_id "MSTRG.116842.8"; exon_number "5";
chr22	StringTie	transcript	29143846	29144652	1000	-	.	gene_id "MSTRG.116842"; transcript_id "MSTRG.116842.9";
chr22	StringTie	exon	29143846	29144361	1000	-	.	gene_id "MSTRG.116842"; transcript_id "MSTRG.116842.9"; exon_number "1";
chr22	StringTie	exon	29144469	29144652	1000	-	.	gene_id "MSTRG.116842"; transcript_id "MSTRG.116842.9"; exon_number "2";
chr22	StringTie	transcript	29148963	29150767	1000	-	.	gene_id "MSTRG.116843"; transcript_id "MSTRG.116843.1";
chr22	StringTie	exon	29148963	29149635	1000	-	.	gene_id "MSTRG.116843"; transcript_id "MSTRG.116843.1"; exon_number "1";
chr22	StringTie	exon	29149771	29150767	1000	-	.	gene_id "MSTRG.116843"; transcript_id "MSTRG.116843.1"; exon_number "2";
chr22	StringTie	transcript	30182920	30184199	1000	.	.	gene_id "MSTRG.116844"; transcript_id "MSTRG.116844.1";
chr22	StringTie	exon	30182920	30184199	1000	.	.	gene_id "MSTRG.116844"; transcript_id "MSTRG.116844.1"; exon_number "1";
chr22	StringTie	transcript	30184644	30207109	1000	-	.	gene_id "MSTRG.116845"; transcript_id "ENST00000432360"; gene_name "RP3-438O4.4"; ref_gene_id "ENSG00000225676";
chr22	StringTie	exon	30184644	30184781	1000	-	.	gene_id "MSTRG.116845"; transcript_id "ENST00000432360"; exon_number "1"; gene_name "RP3-438O4.4"; ref_gene_id "ENSG00000225676";
chr22	StringTie	exon	30192133	30192230	1000	-	.	gene_id "MSTRG.116845"; transcript_id "ENST00000432360"; exon_number "2"; gene_name "RP3-438O4.4"; ref_gene_id "ENSG00000225676";
chr22	StringTie	exon	30207048	30207109	1000	-	.	gene_id "MSTRG.116845"; transcript_id "ENST00000432360"; exon_number "3"; gene_name "RP3-438O4.4"; ref_gene_id "ENSG00000225676";
chr22	StringTie	transcript	30203331	30215724	1000	+	.	gene_id "MSTRG.116846"; transcript_id "MSTRG.116846.1";
chr22	StringTie	exon	30203331	30207188	1000	+	.	gene_id "MSTRG.116846"; transcript_id "MSTRG.116846.1"; exon_number "1";
chr22	StringTie	exon	30210816	30215724	1000	+	.	gene_id "MSTRG.116846"; transcript_id "MSTRG.116846.1"; exon_number "2";
chr22	StringTie	transcript	30210476	30221667	1000	-	.	gene_id "MSTRG.116847"; transcript_id "MSTRG.116847.1";
chr22	StringTie	exon	30210476	30212884	1000	-	.	gene_id "MSTRG.116847"; transcript_id "MSTRG.116847.1"; exon_number "1";
chr22	StringTie	exon	30218640	30221667	1000	-	.	gene_id "MSTRG.116847"; transcript_id "MSTRG.116847.1"; exon_number "2";
chr22	StringTie	transcript	30210580	30220893	1000	-	.	gene_id "MSTRG.116847"; transcript_id "MSTRG.116847.2";
chr22	StringTie	exon	30210580	30212879	1000	-	.	gene_id "MSTRG.116847"; transcript_id "MSTRG.116847.2"; exon_number "1";
chr22	StringTie	exon	30218640	30220893	1000	-	.	gene_id "MSTRG.116847"; transcript_id "MSTRG.116847.2"; exon_number "2";
chr22	StringTie	transcript	30210580	30226035	1000	-	.	gene_id "MSTRG.116847"; transcript_id "MSTRG.116847.3";
chr22	StringTie	exon	30210580	30212879	1000	-	.	gene_id "MSTRG.116847"; transcript_id "MSTRG.116847.3"; exon_number "1";
chr22	StringTie	exon	30225768	30226035	1000	-	.	gene_id "MSTRG.116847"; transcript_id "MSTRG.116847.3"; exon_number "2";
chr22	StringTie	transcript	30210580	30217143	1000	-	.	gene_id "MSTRG.116847"; transcript_id "MSTRG.116847.4";
chr22	StringTie	exon	30210580	30212879	1000	-	.	gene_id "MSTRG.116847"; transcript_id "MSTRG.116847.4"; exon_number "1";
chr22	StringTie	exon	30213316	30217143	1000	-	.	gene_id "MSTRG.116847"; transcript_id "MSTRG.116847.4"; exon_number "2";
chr22	StringTie	transcript	30217530	30219511	1000	-	.	gene_id "MSTRG.116847"; transcript_id "MSTRG.116847.5";
chr22	StringTie	exon	30217530	30217803	1000	-	.	gene_id "MSTRG.116847"; transcript_id "MSTRG.116847.5"; exon_number "1";
chr22	StringTie	exon	30218640	30219511	1000	-	.	gene_id "MSTRG.116847"; transcript_id "MSTRG.116847.5"; exon_number "2";
chr22	StringTie	transcript	30223777	30226220	1000	-	.	gene_id "MSTRG.116847"; transcript_id "MSTRG.116847.6";
chr22	StringTie	exon	30223777	30223982	1000	-	.	gene_id "MSTRG.116847"; transcript_id "MSTRG.116847.6"; exon_number "1";
chr22	StringTie	exon	30225768	30226220	1000	-	.	gene_id "MSTRG.116847"; transcript_id "MSTRG.116847.6"; exon_number "2";
chr22	StringTie	transcript	30227331	30227709	1000	.	.	gene_id "MSTRG.116848"; transcript_id "MSTRG.116848.1";
chr22	StringTie	exon	30227331	30227709	1000	.	.	gene_id "MSTRG.116848"; transcript_id "MSTRG.116848.1"; exon_number "1";
chr22	StringTie	transcript	30228071	30230055	1000	.	.	gene_id "MSTRG.116849"; transcript_id "MSTRG.116849.1";
chr22	StringTie	exon	30228071	30230055	1000	.	.	gene_id "MSTRG.116849"; transcript_id "MSTRG.116849.1"; exon_number "1";
chr1	StringTie	transcript	166439672	166441596	1000	.	.	gene_id "MSTRG.11685"; transcript_id "MSTRG.11685.1";
chr1	StringTie	exon	166439672	166441596	1000	.	.	gene_id "MSTRG.11685"; transcript_id "MSTRG.11685.1"; exon_number "1";
chr22	StringTie	transcript	30230426	30232419	1000	.	.	gene_id "MSTRG.116850"; transcript_id "MSTRG.116850.1";
chr22	StringTie	exon	30230426	30232419	1000	.	.	gene_id "MSTRG.116850"; transcript_id "MSTRG.116850.1"; exon_number "1";
chr22	StringTie	transcript	30233006	30233614	1000	.	.	gene_id "MSTRG.116851"; transcript_id "MSTRG.116851.1";
chr22	StringTie	exon	30233006	30233614	1000	.	.	gene_id "MSTRG.116851"; transcript_id "MSTRG.116851.1"; exon_number "1";
chr22	StringTie	transcript	30239194	30240538	1000	+	.	gene_id "MSTRG.116852"; transcript_id "ENST00000447565"; gene_name "RP1-102K2.6"; ref_gene_id "ENSG00000232530";
chr22	StringTie	exon	30239194	30239278	1000	+	.	gene_id "MSTRG.116852"; transcript_id "ENST00000447565"; exon_number "1"; gene_name "RP1-102K2.6"; ref_gene_id "ENSG00000232530";
chr22	StringTie	exon	30239691	30239821	1000	+	.	gene_id "MSTRG.116852"; transcript_id "ENST00000447565"; exon_number "2"; gene_name "RP1-102K2.6"; ref_gene_id "ENSG00000232530";
chr22	StringTie	exon	30239947	30240538	1000	+	.	gene_id "MSTRG.116852"; transcript_id "ENST00000447565"; exon_number "3"; gene_name "RP1-102K2.6"; ref_gene_id "ENSG00000232530";
chr22	StringTie	transcript	30246205	30246998	1000	+	.	gene_id "MSTRG.116852"; transcript_id "ENST00000608354"; gene_name "RP1-102K2.8"; ref_gene_id "ENSG00000268812";
chr22	StringTie	exon	30246205	30246998	1000	+	.	gene_id "MSTRG.116852"; transcript_id "ENST00000608354"; exon_number "1"; gene_name "RP1-102K2.8"; ref_gene_id "ENSG00000268812";
chr22	StringTie	transcript	30235345	30240567	1000	+	.	gene_id "MSTRG.116852"; transcript_id "MSTRG.116852.1";
chr22	StringTie	exon	30235345	30235617	1000	+	.	gene_id "MSTRG.116852"; transcript_id "MSTRG.116852.1"; exon_number "1";
chr22	StringTie	exon	30237498	30237593	1000	+	.	gene_id "MSTRG.116852"; transcript_id "MSTRG.116852.1"; exon_number "2";
chr22	StringTie	exon	30238991	30239278	1000	+	.	gene_id "MSTRG.116852"; transcript_id "MSTRG.116852.1"; exon_number "3";
chr22	StringTie	exon	30239943	30240567	1000	+	.	gene_id "MSTRG.116852"; transcript_id "MSTRG.116852.1"; exon_number "4";
chr22	StringTie	transcript	30235370	30244140	1000	+	.	gene_id "MSTRG.116852"; transcript_id "MSTRG.116852.2";
chr22	StringTie	exon	30235370	30235617	1000	+	.	gene_id "MSTRG.116852"; transcript_id "MSTRG.116852.2"; exon_number "1";
chr22	StringTie	exon	30237498	30237593	1000	+	.	gene_id "MSTRG.116852"; transcript_id "MSTRG.116852.2"; exon_number "2";
chr22	StringTie	exon	30238991	30239278	1000	+	.	gene_id "MSTRG.116852"; transcript_id "MSTRG.116852.2"; exon_number "3";
chr22	StringTie	exon	30239691	30239821	1000	+	.	gene_id "MSTRG.116852"; transcript_id "MSTRG.116852.2"; exon_number "4";
chr22	StringTie	exon	30239947	30244140	1000	+	.	gene_id "MSTRG.116852"; transcript_id "MSTRG.116852.2"; exon_number "5";
chr22	StringTie	transcript	30237496	30240578	1000	+	.	gene_id "MSTRG.116852"; transcript_id "MSTRG.116852.3";
chr22	StringTie	exon	30237496	30237593	1000	+	.	gene_id "MSTRG.116852"; transcript_id "MSTRG.116852.3"; exon_number "1";
chr22	StringTie	exon	30238991	30239035	1000	+	.	gene_id "MSTRG.116852"; transcript_id "MSTRG.116852.3"; exon_number "2";
chr22	StringTie	exon	30239947	30240578	1000	+	.	gene_id "MSTRG.116852"; transcript_id "MSTRG.116852.3"; exon_number "3";
chr22	StringTie	transcript	30237552	30246998	1000	+	.	gene_id "MSTRG.116852"; transcript_id "MSTRG.116852.4";
chr22	StringTie	exon	30237552	30237593	1000	+	.	gene_id "MSTRG.116852"; transcript_id "MSTRG.116852.4"; exon_number "1";
chr22	StringTie	exon	30238991	30239278	1000	+	.	gene_id "MSTRG.116852"; transcript_id "MSTRG.116852.4"; exon_number "2";
chr22	StringTie	exon	30239947	30246998	1000	+	.	gene_id "MSTRG.116852"; transcript_id "MSTRG.116852.4"; exon_number "3";
chr22	StringTie	transcript	30238707	30240563	1000	+	.	gene_id "MSTRG.116852"; transcript_id "MSTRG.116852.5";
chr22	StringTie	exon	30238707	30238971	1000	+	.	gene_id "MSTRG.116852"; transcript_id "MSTRG.116852.5"; exon_number "1";
chr22	StringTie	exon	30239087	30239278	1000	+	.	gene_id "MSTRG.116852"; transcript_id "MSTRG.116852.5"; exon_number "2";
chr22	StringTie	exon	30239943	30240563	1000	+	.	gene_id "MSTRG.116852"; transcript_id "MSTRG.116852.5"; exon_number "3";
chr22	StringTie	transcript	30238788	30245272	1000	+	.	gene_id "MSTRG.116852"; transcript_id "MSTRG.116852.6";
chr22	StringTie	exon	30238788	30238971	1000	+	.	gene_id "MSTRG.116852"; transcript_id "MSTRG.116852.6"; exon_number "1";
chr22	StringTie	exon	30239087	30239278	1000	+	.	gene_id "MSTRG.116852"; transcript_id "MSTRG.116852.6"; exon_number "2";
chr22	StringTie	exon	30239947	30245272	1000	+	.	gene_id "MSTRG.116852"; transcript_id "MSTRG.116852.6"; exon_number "3";
chr22	StringTie	transcript	30238801	30240567	1000	+	.	gene_id "MSTRG.116852"; transcript_id "MSTRG.116852.7";
chr22	StringTie	exon	30238801	30238971	1000	+	.	gene_id "MSTRG.116852"; transcript_id "MSTRG.116852.7"; exon_number "1";
chr22	StringTie	exon	30239087	30239282	1000	+	.	gene_id "MSTRG.116852"; transcript_id "MSTRG.116852.7"; exon_number "2";
chr22	StringTie	exon	30239947	30240567	1000	+	.	gene_id "MSTRG.116852"; transcript_id "MSTRG.116852.7"; exon_number "3";
chr22	StringTie	transcript	30238817	30240514	1000	+	.	gene_id "MSTRG.116852"; transcript_id "MSTRG.116852.8";
chr22	StringTie	exon	30238817	30238971	1000	+	.	gene_id "MSTRG.116852"; transcript_id "MSTRG.116852.8"; exon_number "1";
chr22	StringTie	exon	30239947	30240514	1000	+	.	gene_id "MSTRG.116852"; transcript_id "MSTRG.116852.8"; exon_number "2";
chr22	StringTie	transcript	30238853	30246998	1000	+	.	gene_id "MSTRG.116852"; transcript_id "MSTRG.116852.9";
chr22	StringTie	exon	30238853	30238971	1000	+	.	gene_id "MSTRG.116852"; transcript_id "MSTRG.116852.9"; exon_number "1";
chr22	StringTie	exon	30239087	30239278	1000	+	.	gene_id "MSTRG.116852"; transcript_id "MSTRG.116852.9"; exon_number "2";
chr22	StringTie	exon	30239691	30239821	1000	+	.	gene_id "MSTRG.116852"; transcript_id "MSTRG.116852.9"; exon_number "3";
chr22	StringTie	exon	30239947	30241982	1000	+	.	gene_id "MSTRG.116852"; transcript_id "MSTRG.116852.9"; exon_number "4";
chr22	StringTie	exon	30242021	30246998	1000	+	.	gene_id "MSTRG.116852"; transcript_id "MSTRG.116852.9"; exon_number "5";
chr22	StringTie	transcript	30240447	30246851	1000	-	.	gene_id "MSTRG.116853"; transcript_id "ENST00000249075"; gene_name "LIF"; ref_gene_id "ENSG00000128342";
chr22	StringTie	exon	30240447	30244061	1000	-	.	gene_id "MSTRG.116853"; transcript_id "ENST00000249075"; exon_number "1"; gene_name "LIF"; ref_gene_id "ENSG00000128342";
chr22	StringTie	exon	30244755	30244933	1000	-	.	gene_id "MSTRG.116853"; transcript_id "ENST00000249075"; exon_number "2"; gene_name "LIF"; ref_gene_id "ENSG00000128342";
chr22	StringTie	exon	30246677	30246851	1000	-	.	gene_id "MSTRG.116853"; transcript_id "ENST00000249075"; exon_number "3"; gene_name "LIF"; ref_gene_id "ENSG00000128342";
chr22	StringTie	transcript	30243533	30246739	1000	-	.	gene_id "MSTRG.116853"; transcript_id "ENST00000403987"; gene_name "LIF"; ref_gene_id "ENSG00000128342";
chr22	StringTie	exon	30243533	30244061	1000	-	.	gene_id "MSTRG.116853"; transcript_id "ENST00000403987"; exon_number "1"; gene_name "LIF"; ref_gene_id "ENSG00000128342";
chr22	StringTie	exon	30246677	30246739	1000	-	.	gene_id "MSTRG.116853"; transcript_id "ENST00000403987"; exon_number "2"; gene_name "LIF"; ref_gene_id "ENSG00000128342";
chr22	StringTie	transcript	30239819	30259203	1000	-	.	gene_id "MSTRG.116853"; transcript_id "MSTRG.116853.1";
chr22	StringTie	exon	30239819	30244061	1000	-	.	gene_id "MSTRG.116853"; transcript_id "MSTRG.116853.1"; exon_number "1";
chr22	StringTie	exon	30244755	30244933	1000	-	.	gene_id "MSTRG.116853"; transcript_id "MSTRG.116853.1"; exon_number "2";
chr22	StringTie	exon	30246677	30246797	1000	-	.	gene_id "MSTRG.116853"; transcript_id "MSTRG.116853.1"; exon_number "3";
chr22	StringTie	exon	30257326	30259203	1000	-	.	gene_id "MSTRG.116853"; transcript_id "MSTRG.116853.1"; exon_number "4";
chr22	StringTie	transcript	30240442	30251113	1000	-	.	gene_id "MSTRG.116853"; transcript_id "MSTRG.116853.10";
chr22	StringTie	exon	30240442	30244061	1000	-	.	gene_id "MSTRG.116853"; transcript_id "MSTRG.116853.10"; exon_number "1";
chr22	StringTie	exon	30246677	30246797	1000	-	.	gene_id "MSTRG.116853"; transcript_id "MSTRG.116853.10"; exon_number "2";
chr22	StringTie	exon	30251055	30251113	1000	-	.	gene_id "MSTRG.116853"; transcript_id "MSTRG.116853.10"; exon_number "3";
chr22	StringTie	transcript	30240445	30250563	1000	-	.	gene_id "MSTRG.116853"; transcript_id "MSTRG.116853.11";
chr22	StringTie	exon	30240445	30244061	1000	-	.	gene_id "MSTRG.116853"; transcript_id "MSTRG.116853.11"; exon_number "1";
chr22	StringTie	exon	30244755	30244933	1000	-	.	gene_id "MSTRG.116853"; transcript_id "MSTRG.116853.11"; exon_number "2";
chr22	StringTie	exon	30246474	30246797	1000	-	.	gene_id "MSTRG.116853"; transcript_id "MSTRG.116853.11"; exon_number "3";
chr22	StringTie	exon	30249009	30250563	1000	-	.	gene_id "MSTRG.116853"; transcript_id "MSTRG.116853.11"; exon_number "4";
chr22	StringTie	transcript	30240445	30258010	1000	-	.	gene_id "MSTRG.116853"; transcript_id "MSTRG.116853.12";
chr22	StringTie	exon	30240445	30244061	1000	-	.	gene_id "MSTRG.116853"; transcript_id "MSTRG.116853.12"; exon_number "1";
chr22	StringTie	exon	30244755	30244933	1000	-	.	gene_id "MSTRG.116853"; transcript_id "MSTRG.116853.12"; exon_number "2";
chr22	StringTie	exon	30246677	30246797	1000	-	.	gene_id "MSTRG.116853"; transcript_id "MSTRG.116853.12"; exon_number "3";
chr22	StringTie	exon	30247124	30258010	1000	-	.	gene_id "MSTRG.116853"; transcript_id "MSTRG.116853.12"; exon_number "4";
chr22	StringTie	transcript	30240445	30257500	1000	-	.	gene_id "MSTRG.116853"; transcript_id "MSTRG.116853.13";
chr22	StringTie	exon	30240445	30244061	1000	-	.	gene_id "MSTRG.116853"; transcript_id "MSTRG.116853.13"; exon_number "1";
chr22	StringTie	exon	30246677	30246797	1000	-	.	gene_id "MSTRG.116853"; transcript_id "MSTRG.116853.13"; exon_number "2";
chr22	StringTie	exon	30257326	30257500	1000	-	.	gene_id "MSTRG.116853"; transcript_id "MSTRG.116853.13"; exon_number "3";
chr22	StringTie	transcript	30240445	30249246	1000	-	.	gene_id "MSTRG.116853"; transcript_id "MSTRG.116853.14";
chr22	StringTie	exon	30240445	30241816	1000	-	.	gene_id "MSTRG.116853"; transcript_id "MSTRG.116853.14"; exon_number "1";
chr22	StringTie	exon	30241901	30244061	1000	-	.	gene_id "MSTRG.116853"; transcript_id "MSTRG.116853.14"; exon_number "2";
chr22	StringTie	exon	30244755	30244933	1000	-	.	gene_id "MSTRG.116853"; transcript_id "MSTRG.116853.14"; exon_number "3";
chr22	StringTie	exon	30246677	30246797	1000	-	.	gene_id "MSTRG.116853"; transcript_id "MSTRG.116853.14"; exon_number "4";
chr22	StringTie	exon	30249095	30249246	1000	-	.	gene_id "MSTRG.116853"; transcript_id "MSTRG.116853.14"; exon_number "5";
chr22	StringTie	transcript	30240445	30257703	1000	-	.	gene_id "MSTRG.116853"; transcript_id "MSTRG.116853.15";
chr22	StringTie	exon	30240445	30241360	1000	-	.	gene_id "MSTRG.116853"; transcript_id "MSTRG.116853.15"; exon_number "1";
chr22	StringTie	exon	30243740	30244061	1000	-	.	gene_id "MSTRG.116853"; transcript_id "MSTRG.116853.15"; exon_number "2";
chr22	StringTie	exon	30244755	30244933	1000	-	.	gene_id "MSTRG.116853"; transcript_id "MSTRG.116853.15"; exon_number "3";
chr22	StringTie	exon	30246677	30246797	1000	-	.	gene_id "MSTRG.116853"; transcript_id "MSTRG.116853.15"; exon_number "4";
chr22	StringTie	exon	30257326	30257703	1000	-	.	gene_id "MSTRG.116853"; transcript_id "MSTRG.116853.15"; exon_number "5";
chr22	StringTie	transcript	30240446	30249348	1000	-	.	gene_id "MSTRG.116853"; transcript_id "MSTRG.116853.16";
chr22	StringTie	exon	30240446	30244061	1000	-	.	gene_id "MSTRG.116853"; transcript_id "MSTRG.116853.16"; exon_number "1";
chr22	StringTie	exon	30244755	30244933	1000	-	.	gene_id "MSTRG.116853"; transcript_id "MSTRG.116853.16"; exon_number "2";
chr22	StringTie	exon	30246677	30246797	1000	-	.	gene_id "MSTRG.116853"; transcript_id "MSTRG.116853.16"; exon_number "3";
chr22	StringTie	exon	30249095	30249348	1000	-	.	gene_id "MSTRG.116853"; transcript_id "MSTRG.116853.16"; exon_number "4";
chr22	StringTie	transcript	30240446	30246381	1000	-	.	gene_id "MSTRG.116853"; transcript_id "MSTRG.116853.17";
chr22	StringTie	exon	30240446	30244061	1000	-	.	gene_id "MSTRG.116853"; transcript_id "MSTRG.116853.17"; exon_number "1";
chr22	StringTie	exon	30244755	30244933	1000	-	.	gene_id "MSTRG.116853"; transcript_id "MSTRG.116853.17"; exon_number "2";
chr22	StringTie	exon	30245601	30246381	1000	-	.	gene_id "MSTRG.116853"; transcript_id "MSTRG.116853.17"; exon_number "3";
chr22	StringTie	transcript	30240446	30249225	1000	-	.	gene_id "MSTRG.116853"; transcript_id "MSTRG.116853.18";
chr22	StringTie	exon	30240446	30244061	1000	-	.	gene_id "MSTRG.116853"; transcript_id "MSTRG.116853.18"; exon_number "1";
chr22	StringTie	exon	30246677	30246797	1000	-	.	gene_id "MSTRG.116853"; transcript_id "MSTRG.116853.18"; exon_number "2";
chr22	StringTie	exon	30249009	30249225	1000	-	.	gene_id "MSTRG.116853"; transcript_id "MSTRG.116853.18"; exon_number "3";
chr22	StringTie	transcript	30240446	30248108	1000	-	.	gene_id "MSTRG.116853"; transcript_id "MSTRG.116853.19";
chr22	StringTie	exon	30240446	30244061	1000	-	.	gene_id "MSTRG.116853"; transcript_id "MSTRG.116853.19"; exon_number "1";
chr22	StringTie	exon	30244755	30244933	1000	-	.	gene_id "MSTRG.116853"; transcript_id "MSTRG.116853.19"; exon_number "2";
chr22	StringTie	exon	30246474	30246797	1000	-	.	gene_id "MSTRG.116853"; transcript_id "MSTRG.116853.19"; exon_number "3";
chr22	StringTie	exon	30247508	30248108	1000	-	.	gene_id "MSTRG.116853"; transcript_id "MSTRG.116853.19"; exon_number "4";
chr22	StringTie	transcript	30239819	30258165	1000	-	.	gene_id "MSTRG.116853"; transcript_id "MSTRG.116853.2";
chr22	StringTie	exon	30239819	30244061	1000	-	.	gene_id "MSTRG.116853"; transcript_id "MSTRG.116853.2"; exon_number "1";
chr22	StringTie	exon	30244755	30244933	1000	-	.	gene_id "MSTRG.116853"; transcript_id "MSTRG.116853.2"; exon_number "2";
chr22	StringTie	exon	30246168	30246267	1000	-	.	gene_id "MSTRG.116853"; transcript_id "MSTRG.116853.2"; exon_number "3";
chr22	StringTie	exon	30246677	30246797	1000	-	.	gene_id "MSTRG.116853"; transcript_id "MSTRG.116853.2"; exon_number "4";
chr22	StringTie	exon	30257326	30258165	1000	-	.	gene_id "MSTRG.116853"; transcript_id "MSTRG.116853.2"; exon_number "5";
chr22	StringTie	transcript	30240446	30246571	1000	-	.	gene_id "MSTRG.116853"; transcript_id "MSTRG.116853.20";
chr22	StringTie	exon	30240446	30244061	1000	-	.	gene_id "MSTRG.116853"; transcript_id "MSTRG.116853.20"; exon_number "1";
chr22	StringTie	exon	30244755	30244933	1000	-	.	gene_id "MSTRG.116853"; transcript_id "MSTRG.116853.20"; exon_number "2";
chr22	StringTie	exon	30246168	30246267	1000	-	.	gene_id "MSTRG.116853"; transcript_id "MSTRG.116853.20"; exon_number "3";
chr22	StringTie	exon	30246474	30246571	1000	-	.	gene_id "MSTRG.116853"; transcript_id "MSTRG.116853.20"; exon_number "4";
chr22	StringTie	transcript	30240447	30249041	1000	-	.	gene_id "MSTRG.116853"; transcript_id "MSTRG.116853.21";
chr22	StringTie	exon	30240447	30244054	1000	-	.	gene_id "MSTRG.116853"; transcript_id "MSTRG.116853.21"; exon_number "1";
chr22	StringTie	exon	30244755	30244933	1000	-	.	gene_id "MSTRG.116853"; transcript_id "MSTRG.116853.21"; exon_number "2";
chr22	StringTie	exon	30246677	30246797	1000	-	.	gene_id "MSTRG.116853"; transcript_id "MSTRG.116853.21"; exon_number "3";
chr22	StringTie	exon	30249009	30249041	1000	-	.	gene_id "MSTRG.116853"; transcript_id "MSTRG.116853.21"; exon_number "4";
chr22	StringTie	transcript	30240447	30258055	1000	-	.	gene_id "MSTRG.116853"; transcript_id "MSTRG.116853.22";
chr22	StringTie	exon	30240447	30244061	1000	-	.	gene_id "MSTRG.116853"; transcript_id "MSTRG.116853.22"; exon_number "1";
chr22	StringTie	exon	30244755	30244933	1000	-	.	gene_id "MSTRG.116853"; transcript_id "MSTRG.116853.22"; exon_number "2";
chr22	StringTie	exon	30257326	30258055	1000	-	.	gene_id "MSTRG.116853"; transcript_id "MSTRG.116853.22"; exon_number "3";
chr22	StringTie	transcript	30240447	30247074	1000	-	.	gene_id "MSTRG.116853"; transcript_id "MSTRG.116853.23";
chr22	StringTie	exon	30240447	30244061	1000	-	.	gene_id "MSTRG.116853"; transcript_id "MSTRG.116853.23"; exon_number "1";
chr22	StringTie	exon	30244755	30244933	1000	-	.	gene_id "MSTRG.116853"; transcript_id "MSTRG.116853.23"; exon_number "2";
chr22	StringTie	exon	30246677	30246797	1000	-	.	gene_id "MSTRG.116853"; transcript_id "MSTRG.116853.23"; exon_number "3";
chr22	StringTie	exon	30247018	30247074	1000	-	.	gene_id "MSTRG.116853"; transcript_id "MSTRG.116853.23"; exon_number "4";
chr22	StringTie	transcript	30240447	30251054	1000	-	.	gene_id "MSTRG.116853"; transcript_id "MSTRG.116853.24";
chr22	StringTie	exon	30240447	30244061	1000	-	.	gene_id "MSTRG.116853"; transcript_id "MSTRG.116853.24"; exon_number "1";
chr22	StringTie	exon	30244755	30244933	1000	-	.	gene_id "MSTRG.116853"; transcript_id "MSTRG.116853.24"; exon_number "2";
chr22	StringTie	exon	30246677	30246797	1000	-	.	gene_id "MSTRG.116853"; transcript_id "MSTRG.116853.24"; exon_number "3";
chr22	StringTie	exon	30250927	30251054	1000	-	.	gene_id "MSTRG.116853"; transcript_id "MSTRG.116853.24"; exon_number "4";
chr22	StringTie	transcript	30240447	30249223	1000	-	.	gene_id "MSTRG.116853"; transcript_id "MSTRG.116853.25";
chr22	StringTie	exon	30240447	30244061	1000	-	.	gene_id "MSTRG.116853"; transcript_id "MSTRG.116853.25"; exon_number "1";
chr22	StringTie	exon	30246677	30246797	1000	-	.	gene_id "MSTRG.116853"; transcript_id "MSTRG.116853.25"; exon_number "2";
chr22	StringTie	exon	30249095	30249223	1000	-	.	gene_id "MSTRG.116853"; transcript_id "MSTRG.116853.25"; exon_number "3";
chr22	StringTie	transcript	30240447	30246497	1000	-	.	gene_id "MSTRG.116853"; transcript_id "MSTRG.116853.26";
chr22	StringTie	exon	30240447	30241360	1000	-	.	gene_id "MSTRG.116853"; transcript_id "MSTRG.116853.26"; exon_number "1";
chr22	StringTie	exon	30243740	30244061	1000	-	.	gene_id "MSTRG.116853"; transcript_id "MSTRG.116853.26"; exon_number "2";
chr22	StringTie	exon	30244755	30244933	1000	-	.	gene_id "MSTRG.116853"; transcript_id "MSTRG.116853.26"; exon_number "3";
chr22	StringTie	exon	30246474	30246497	1000	-	.	gene_id "MSTRG.116853"; transcript_id "MSTRG.116853.26"; exon_number "4";
chr22	StringTie	transcript	30240447	30250483	1000	-	.	gene_id "MSTRG.116853"; transcript_id "MSTRG.116853.27";
chr22	StringTie	exon	30240447	30244061	1000	-	.	gene_id "MSTRG.116853"; transcript_id "MSTRG.116853.27"; exon_number "1";
chr22	StringTie	exon	30244755	30244933	1000	-	.	gene_id "MSTRG.116853"; transcript_id "MSTRG.116853.27"; exon_number "2";
chr22	StringTie	exon	30246677	30246797	1000	-	.	gene_id "MSTRG.116853"; transcript_id "MSTRG.116853.27"; exon_number "3";
chr22	StringTie	exon	30250364	30250483	1000	-	.	gene_id "MSTRG.116853"; transcript_id "MSTRG.116853.27"; exon_number "4";
chr22	StringTie	transcript	30240447	30245708	1000	-	.	gene_id "MSTRG.116853"; transcript_id "MSTRG.116853.28";
chr22	StringTie	exon	30240447	30243035	1000	-	.	gene_id "MSTRG.116853"; transcript_id "MSTRG.116853.28"; exon_number "1";
chr22	StringTie	exon	30243740	30244061	1000	-	.	gene_id "MSTRG.116853"; transcript_id "MSTRG.116853.28"; exon_number "2";
chr22	StringTie	exon	30244755	30244933	1000	-	.	gene_id "MSTRG.116853"; transcript_id "MSTRG.116853.28"; exon_number "3";
chr22	StringTie	exon	30245601	30245708	1000	-	.	gene_id "MSTRG.116853"; transcript_id "MSTRG.116853.28"; exon_number "4";
chr22	StringTie	transcript	30240447	30249224	1000	-	.	gene_id "MSTRG.116853"; transcript_id "MSTRG.116853.29";
chr22	StringTie	exon	30240447	30244061	1000	-	.	gene_id "MSTRG.116853"; transcript_id "MSTRG.116853.29"; exon_number "1";
chr22	StringTie	exon	30244755	30244933	1000	-	.	gene_id "MSTRG.116853"; transcript_id "MSTRG.116853.29"; exon_number "2";
chr22	StringTie	exon	30246677	30246797	1000	-	.	gene_id "MSTRG.116853"; transcript_id "MSTRG.116853.29"; exon_number "3";
chr22	StringTie	exon	30247508	30249224	1000	-	.	gene_id "MSTRG.116853"; transcript_id "MSTRG.116853.29"; exon_number "4";
chr22	StringTie	transcript	30239826	30249328	1000	-	.	gene_id "MSTRG.116853"; transcript_id "MSTRG.116853.3";
chr22	StringTie	exon	30239826	30244061	1000	-	.	gene_id "MSTRG.116853"; transcript_id "MSTRG.116853.3"; exon_number "1";
chr22	StringTie	exon	30244755	30244933	1000	-	.	gene_id "MSTRG.116853"; transcript_id "MSTRG.116853.3"; exon_number "2";
chr22	StringTie	exon	30246168	30246267	1000	-	.	gene_id "MSTRG.116853"; transcript_id "MSTRG.116853.3"; exon_number "3";
chr22	StringTie	exon	30246677	30246797	1000	-	.	gene_id "MSTRG.116853"; transcript_id "MSTRG.116853.3"; exon_number "4";
chr22	StringTie	exon	30249095	30249328	1000	-	.	gene_id "MSTRG.116853"; transcript_id "MSTRG.116853.3"; exon_number "5";
chr22	StringTie	transcript	30240447	30249638	1000	-	.	gene_id "MSTRG.116853"; transcript_id "MSTRG.116853.30";
chr22	StringTie	exon	30240447	30244061	1000	-	.	gene_id "MSTRG.116853"; transcript_id "MSTRG.116853.30"; exon_number "1";
chr22	StringTie	exon	30244755	30244933	1000	-	.	gene_id "MSTRG.116853"; transcript_id "MSTRG.116853.30"; exon_number "2";
chr22	StringTie	exon	30246677	30246797	1000	-	.	gene_id "MSTRG.116853"; transcript_id "MSTRG.116853.30"; exon_number "3";
chr22	StringTie	exon	30247124	30247850	1000	-	.	gene_id "MSTRG.116853"; transcript_id "MSTRG.116853.30"; exon_number "4";
chr22	StringTie	exon	30249009	30249638	1000	-	.	gene_id "MSTRG.116853"; transcript_id "MSTRG.116853.30"; exon_number "5";
chr22	StringTie	transcript	30240447	30249669	1000	-	.	gene_id "MSTRG.116853"; transcript_id "MSTRG.116853.31";
chr22	StringTie	exon	30240447	30242197	1000	-	.	gene_id "MSTRG.116853"; transcript_id "MSTRG.116853.31"; exon_number "1";
chr22	StringTie	exon	30242289	30244061	1000	-	.	gene_id "MSTRG.116853"; transcript_id "MSTRG.116853.31"; exon_number "2";
chr22	StringTie	exon	30244755	30246267	1000	-	.	gene_id "MSTRG.116853"; transcript_id "MSTRG.116853.31"; exon_number "3";
chr22	StringTie	exon	30246677	30246797	1000	-	.	gene_id "MSTRG.116853"; transcript_id "MSTRG.116853.31"; exon_number "4";
chr22	StringTie	exon	30247605	30249669	1000	-	.	gene_id "MSTRG.116853"; transcript_id "MSTRG.116853.31"; exon_number "5";
chr22	StringTie	transcript	30240447	30249669	1000	-	.	gene_id "MSTRG.116853"; transcript_id "MSTRG.116853.32";
chr22	StringTie	exon	30240447	30244061	1000	-	.	gene_id "MSTRG.116853"; transcript_id "MSTRG.116853.32"; exon_number "1";
chr22	StringTie	exon	30244755	30244933	1000	-	.	gene_id "MSTRG.116853"; transcript_id "MSTRG.116853.32"; exon_number "2";
chr22	StringTie	exon	30246168	30246267	1000	-	.	gene_id "MSTRG.116853"; transcript_id "MSTRG.116853.32"; exon_number "3";
chr22	StringTie	exon	30246677	30246797	1000	-	.	gene_id "MSTRG.116853"; transcript_id "MSTRG.116853.32"; exon_number "4";
chr22	StringTie	exon	30248033	30249669	1000	-	.	gene_id "MSTRG.116853"; transcript_id "MSTRG.116853.32"; exon_number "5";
chr22	StringTie	transcript	30240447	30254967	1000	-	.	gene_id "MSTRG.116853"; transcript_id "MSTRG.116853.33";
chr22	StringTie	exon	30240447	30244061	1000	-	.	gene_id "MSTRG.116853"; transcript_id "MSTRG.116853.33"; exon_number "1";
chr22	StringTie	exon	30244755	30244933	1000	-	.	gene_id "MSTRG.116853"; transcript_id "MSTRG.116853.33"; exon_number "2";
chr22	StringTie	exon	30246168	30246267	1000	-	.	gene_id "MSTRG.116853"; transcript_id "MSTRG.116853.33"; exon_number "3";
chr22	StringTie	exon	30246677	30246797	1000	-	.	gene_id "MSTRG.116853"; transcript_id "MSTRG.116853.33"; exon_number "4";
chr22	StringTie	exon	30254942	30254967	1000	-	.	gene_id "MSTRG.116853"; transcript_id "MSTRG.116853.33"; exon_number "5";
chr22	StringTie	transcript	30240447	30257715	1000	-	.	gene_id "MSTRG.116853"; transcript_id "MSTRG.116853.34";
chr22	StringTie	exon	30240447	30241360	1000	-	.	gene_id "MSTRG.116853"; transcript_id "MSTRG.116853.34"; exon_number "1";
chr22	StringTie	exon	30243740	30244061	1000	-	.	gene_id "MSTRG.116853"; transcript_id "MSTRG.116853.34"; exon_number "2";
chr22	StringTie	exon	30244755	30244933	1000	-	.	gene_id "MSTRG.116853"; transcript_id "MSTRG.116853.34"; exon_number "3";
chr22	StringTie	exon	30246168	30246267	1000	-	.	gene_id "MSTRG.116853"; transcript_id "MSTRG.116853.34"; exon_number "4";
chr22	StringTie	exon	30246677	30246797	1000	-	.	gene_id "MSTRG.116853"; transcript_id "MSTRG.116853.34"; exon_number "5";
chr22	StringTie	exon	30257326	30257715	1000	-	.	gene_id "MSTRG.116853"; transcript_id "MSTRG.116853.34"; exon_number "6";
chr22	StringTie	transcript	30240448	30246404	1000	-	.	gene_id "MSTRG.116853"; transcript_id "MSTRG.116853.36";
chr22	StringTie	exon	30240448	30244061	1000	-	.	gene_id "MSTRG.116853"; transcript_id "MSTRG.116853.36"; exon_number "1";
chr22	StringTie	exon	30246168	30246404	1000	-	.	gene_id "MSTRG.116853"; transcript_id "MSTRG.116853.36"; exon_number "2";
chr22	StringTie	transcript	30240448	30246212	1000	-	.	gene_id "MSTRG.116853"; transcript_id "MSTRG.116853.37";
chr22	StringTie	exon	30240448	30244054	1000	-	.	gene_id "MSTRG.116853"; transcript_id "MSTRG.116853.37"; exon_number "1";
chr22	StringTie	exon	30244755	30244933	1000	-	.	gene_id "MSTRG.116853"; transcript_id "MSTRG.116853.37"; exon_number "2";
chr22	StringTie	exon	30246168	30246212	1000	-	.	gene_id "MSTRG.116853"; transcript_id "MSTRG.116853.37"; exon_number "3";
chr22	StringTie	transcript	30240448	30249235	1000	-	.	gene_id "MSTRG.116853"; transcript_id "MSTRG.116853.38";
chr22	StringTie	exon	30240448	30244061	1000	-	.	gene_id "MSTRG.116853"; transcript_id "MSTRG.116853.38"; exon_number "1";
chr22	StringTie	exon	30244755	30244933	1000	-	.	gene_id "MSTRG.116853"; transcript_id "MSTRG.116853.38"; exon_number "2";
chr22	StringTie	exon	30245758	30246797	1000	-	.	gene_id "MSTRG.116853"; transcript_id "MSTRG.116853.38"; exon_number "3";
chr22	StringTie	exon	30247124	30249235	1000	-	.	gene_id "MSTRG.116853"; transcript_id "MSTRG.116853.38"; exon_number "4";
chr22	StringTie	transcript	30240451	30247194	1000	-	.	gene_id "MSTRG.116853"; transcript_id "MSTRG.116853.39";
chr22	StringTie	exon	30240451	30244061	1000	-	.	gene_id "MSTRG.116853"; transcript_id "MSTRG.116853.39"; exon_number "1";
chr22	StringTie	exon	30244755	30244933	1000	-	.	gene_id "MSTRG.116853"; transcript_id "MSTRG.116853.39"; exon_number "2";
chr22	StringTie	exon	30246168	30246267	1000	-	.	gene_id "MSTRG.116853"; transcript_id "MSTRG.116853.39"; exon_number "3";
chr22	StringTie	exon	30246677	30246797	1000	-	.	gene_id "MSTRG.116853"; transcript_id "MSTRG.116853.39"; exon_number "4";
chr22	StringTie	exon	30247124	30247194	1000	-	.	gene_id "MSTRG.116853"; transcript_id "MSTRG.116853.39"; exon_number "5";
chr22	StringTie	transcript	30240374	30249273	1000	-	.	gene_id "MSTRG.116853"; transcript_id "MSTRG.116853.4";
chr22	StringTie	exon	30240374	30244061	1000	-	.	gene_id "MSTRG.116853"; transcript_id "MSTRG.116853.4"; exon_number "1";
chr22	StringTie	exon	30244755	30244933	1000	-	.	gene_id "MSTRG.116853"; transcript_id "MSTRG.116853.4"; exon_number "2";
chr22	StringTie	exon	30246677	30246797	1000	-	.	gene_id "MSTRG.116853"; transcript_id "MSTRG.116853.4"; exon_number "3";
chr22	StringTie	exon	30247605	30249273	1000	-	.	gene_id "MSTRG.116853"; transcript_id "MSTRG.116853.4"; exon_number "4";
chr22	StringTie	transcript	30240452	30246739	1000	-	.	gene_id "MSTRG.116853"; transcript_id "MSTRG.116853.40";
chr22	StringTie	exon	30240452	30241360	1000	-	.	gene_id "MSTRG.116853"; transcript_id "MSTRG.116853.40"; exon_number "1";
chr22	StringTie	exon	30243740	30244061	1000	-	.	gene_id "MSTRG.116853"; transcript_id "MSTRG.116853.40"; exon_number "2";
chr22	StringTie	exon	30246677	30246739	1000	-	.	gene_id "MSTRG.116853"; transcript_id "MSTRG.116853.40"; exon_number "3";
chr22	StringTie	transcript	30240452	30247074	1000	-	.	gene_id "MSTRG.116853"; transcript_id "MSTRG.116853.41";
chr22	StringTie	exon	30240452	30244061	1000	-	.	gene_id "MSTRG.116853"; transcript_id "MSTRG.116853.41"; exon_number "1";
chr22	StringTie	exon	30244755	30246267	1000	-	.	gene_id "MSTRG.116853"; transcript_id "MSTRG.116853.41"; exon_number "2";
chr22	StringTie	exon	30246677	30246797	1000	-	.	gene_id "MSTRG.116853"; transcript_id "MSTRG.116853.41"; exon_number "3";
chr22	StringTie	exon	30247018	30247074	1000	-	.	gene_id "MSTRG.116853"; transcript_id "MSTRG.116853.41"; exon_number "4";
chr22	StringTie	transcript	30240453	30249283	1000	-	.	gene_id "MSTRG.116853"; transcript_id "MSTRG.116853.42";
chr22	StringTie	exon	30240453	30244933	1000	-	.	gene_id "MSTRG.116853"; transcript_id "MSTRG.116853.42"; exon_number "1";
chr22	StringTie	exon	30246677	30246797	1000	-	.	gene_id "MSTRG.116853"; transcript_id "MSTRG.116853.42"; exon_number "2";
chr22	StringTie	exon	30247508	30249283	1000	-	.	gene_id "MSTRG.116853"; transcript_id "MSTRG.116853.42"; exon_number "3";
chr22	StringTie	transcript	30240453	30249240	1000	-	.	gene_id "MSTRG.116853"; transcript_id "MSTRG.116853.43";
chr22	StringTie	exon	30240453	30244061	1000	-	.	gene_id "MSTRG.116853"; transcript_id "MSTRG.116853.43"; exon_number "1";
chr22	StringTie	exon	30244755	30244933	1000	-	.	gene_id "MSTRG.116853"; transcript_id "MSTRG.116853.43"; exon_number "2";
chr22	StringTie	exon	30245758	30246797	1000	-	.	gene_id "MSTRG.116853"; transcript_id "MSTRG.116853.43"; exon_number "3";
chr22	StringTie	exon	30249095	30249240	1000	-	.	gene_id "MSTRG.116853"; transcript_id "MSTRG.116853.43"; exon_number "4";
chr22	StringTie	transcript	30240453	30247074	1000	-	.	gene_id "MSTRG.116853"; transcript_id "MSTRG.116853.44";
chr22	StringTie	exon	30240453	30244061	1000	-	.	gene_id "MSTRG.116853"; transcript_id "MSTRG.116853.44"; exon_number "1";
chr22	StringTie	exon	30244755	30244933	1000	-	.	gene_id "MSTRG.116853"; transcript_id "MSTRG.116853.44"; exon_number "2";
chr22	StringTie	exon	30246168	30246267	1000	-	.	gene_id "MSTRG.116853"; transcript_id "MSTRG.116853.44"; exon_number "3";
chr22	StringTie	exon	30246677	30246797	1000	-	.	gene_id "MSTRG.116853"; transcript_id "MSTRG.116853.44"; exon_number "4";
chr22	StringTie	exon	30247018	30247074	1000	-	.	gene_id "MSTRG.116853"; transcript_id "MSTRG.116853.44"; exon_number "5";
chr22	StringTie	transcript	30240458	30257340	1000	-	.	gene_id "MSTRG.116853"; transcript_id "MSTRG.116853.45";
chr22	StringTie	exon	30240458	30244061	1000	-	.	gene_id "MSTRG.116853"; transcript_id "MSTRG.116853.45"; exon_number "1";
chr22	StringTie	exon	30244755	30244933	1000	-	.	gene_id "MSTRG.116853"; transcript_id "MSTRG.116853.45"; exon_number "2";
chr22	StringTie	exon	30246677	30246797	1000	-	.	gene_id "MSTRG.116853"; transcript_id "MSTRG.116853.45"; exon_number "3";
chr22	StringTie	exon	30254942	30255054	1000	-	.	gene_id "MSTRG.116853"; transcript_id "MSTRG.116853.45"; exon_number "4";
chr22	StringTie	exon	30257326	30257340	1000	-	.	gene_id "MSTRG.116853"; transcript_id "MSTRG.116853.45"; exon_number "5";
chr22	StringTie	transcript	30240374	30250593	1000	-	.	gene_id "MSTRG.116853"; transcript_id "MSTRG.116853.5";
chr22	StringTie	exon	30240374	30244061	1000	-	.	gene_id "MSTRG.116853"; transcript_id "MSTRG.116853.5"; exon_number "1";
chr22	StringTie	exon	30244755	30244933	1000	-	.	gene_id "MSTRG.116853"; transcript_id "MSTRG.116853.5"; exon_number "2";
chr22	StringTie	exon	30246168	30246267	1000	-	.	gene_id "MSTRG.116853"; transcript_id "MSTRG.116853.5"; exon_number "3";
chr22	StringTie	exon	30246677	30246797	1000	-	.	gene_id "MSTRG.116853"; transcript_id "MSTRG.116853.5"; exon_number "4";
chr22	StringTie	exon	30249009	30250593	1000	-	.	gene_id "MSTRG.116853"; transcript_id "MSTRG.116853.5"; exon_number "5";
chr22	StringTie	transcript	30240392	30252270	1000	-	.	gene_id "MSTRG.116853"; transcript_id "MSTRG.116853.6";
chr22	StringTie	exon	30240392	30244061	1000	-	.	gene_id "MSTRG.116853"; transcript_id "MSTRG.116853.6"; exon_number "1";
chr22	StringTie	exon	30244755	30244933	1000	-	.	gene_id "MSTRG.116853"; transcript_id "MSTRG.116853.6"; exon_number "2";
chr22	StringTie	exon	30246677	30246797	1000	-	.	gene_id "MSTRG.116853"; transcript_id "MSTRG.116853.6"; exon_number "3";
chr22	StringTie	exon	30249009	30252270	1000	-	.	gene_id "MSTRG.116853"; transcript_id "MSTRG.116853.6"; exon_number "4";
chr22	StringTie	transcript	30240407	30250578	1000	-	.	gene_id "MSTRG.116853"; transcript_id "MSTRG.116853.7";
chr22	StringTie	exon	30240407	30244061	1000	-	.	gene_id "MSTRG.116853"; transcript_id "MSTRG.116853.7"; exon_number "1";
chr22	StringTie	exon	30244755	30244933	1000	-	.	gene_id "MSTRG.116853"; transcript_id "MSTRG.116853.7"; exon_number "2";
chr22	StringTie	exon	30246168	30246797	1000	-	.	gene_id "MSTRG.116853"; transcript_id "MSTRG.116853.7"; exon_number "3";
chr22	StringTie	exon	30247124	30250578	1000	-	.	gene_id "MSTRG.116853"; transcript_id "MSTRG.116853.7"; exon_number "4";
chr22	StringTie	transcript	30240416	30250563	1000	-	.	gene_id "MSTRG.116853"; transcript_id "MSTRG.116853.8";
chr22	StringTie	exon	30240416	30244061	1000	-	.	gene_id "MSTRG.116853"; transcript_id "MSTRG.116853.8"; exon_number "1";
chr22	StringTie	exon	30244755	30244933	1000	-	.	gene_id "MSTRG.116853"; transcript_id "MSTRG.116853.8"; exon_number "2";
chr22	StringTie	exon	30246168	30246797	1000	-	.	gene_id "MSTRG.116853"; transcript_id "MSTRG.116853.8"; exon_number "3";
chr22	StringTie	exon	30249009	30250563	1000	-	.	gene_id "MSTRG.116853"; transcript_id "MSTRG.116853.8"; exon_number "4";
chr22	StringTie	transcript	30240440	30248063	1000	-	.	gene_id "MSTRG.116853"; transcript_id "MSTRG.116853.9";
chr22	StringTie	exon	30240440	30244061	1000	-	.	gene_id "MSTRG.116853"; transcript_id "MSTRG.116853.9"; exon_number "1";
chr22	StringTie	exon	30244755	30244933	1000	-	.	gene_id "MSTRG.116853"; transcript_id "MSTRG.116853.9"; exon_number "2";
chr22	StringTie	exon	30246168	30246797	1000	-	.	gene_id "MSTRG.116853"; transcript_id "MSTRG.116853.9"; exon_number "3";
chr22	StringTie	exon	30248033	30248063	1000	-	.	gene_id "MSTRG.116853"; transcript_id "MSTRG.116853.9"; exon_number "4";
chr22	StringTie	transcript	30262829	30266840	1000	-	.	gene_id "MSTRG.116854"; transcript_id "ENST00000215781"; gene_name "OSM"; ref_gene_id "ENSG00000099985";
chr22	StringTie	exon	30262829	30264464	1000	-	.	gene_id "MSTRG.116854"; transcript_id "ENST00000215781"; exon_number "1"; gene_name "OSM"; ref_gene_id "ENSG00000099985";
chr22	StringTie	exon	30265002	30265144	1000	-	.	gene_id "MSTRG.116854"; transcript_id "ENST00000215781"; exon_number "2"; gene_name "OSM"; ref_gene_id "ENSG00000099985";
chr22	StringTie	exon	30266766	30266840	1000	-	.	gene_id "MSTRG.116854"; transcript_id "ENST00000215781"; exon_number "3"; gene_name "OSM"; ref_gene_id "ENSG00000099985";
chr22	StringTie	transcript	30291990	30327046	1000	-	.	gene_id "MSTRG.116854"; transcript_id "ENST00000215790"; gene_name "TBC1D10A"; ref_gene_id "ENSG00000099992";
chr22	StringTie	exon	30291990	30292851	1000	-	.	gene_id "MSTRG.116854"; transcript_id "ENST00000215790"; exon_number "1"; gene_name "TBC1D10A"; ref_gene_id "ENSG00000099992";
chr22	StringTie	exon	30293651	30293805	1000	-	.	gene_id "MSTRG.116854"; transcript_id "ENST00000215790"; exon_number "2"; gene_name "TBC1D10A"; ref_gene_id "ENSG00000099992";
chr22	StringTie	exon	30293921	30294110	1000	-	.	gene_id "MSTRG.116854"; transcript_id "ENST00000215790"; exon_number "3"; gene_name "TBC1D10A"; ref_gene_id "ENSG00000099992";
chr22	StringTie	exon	30294796	30294861	1000	-	.	gene_id "MSTRG.116854"; transcript_id "ENST00000215790"; exon_number "4"; gene_name "TBC1D10A"; ref_gene_id "ENSG00000099992";
chr22	StringTie	exon	30294941	30295055	1000	-	.	gene_id "MSTRG.116854"; transcript_id "ENST00000215790"; exon_number "5"; gene_name "TBC1D10A"; ref_gene_id "ENSG00000099992";
chr22	StringTie	exon	30295737	30295843	1000	-	.	gene_id "MSTRG.116854"; transcript_id "ENST00000215790"; exon_number "6"; gene_name "TBC1D10A"; ref_gene_id "ENSG00000099992";
chr22	StringTie	exon	30299444	30299551	1000	-	.	gene_id "MSTRG.116854"; transcript_id "ENST00000215790"; exon_number "7"; gene_name "TBC1D10A"; ref_gene_id "ENSG00000099992";
chr22	StringTie	exon	30304531	30304630	1000	-	.	gene_id "MSTRG.116854"; transcript_id "ENST00000215790"; exon_number "8"; gene_name "TBC1D10A"; ref_gene_id "ENSG00000099992";
chr22	StringTie	exon	30326673	30327046	1000	-	.	gene_id "MSTRG.116854"; transcript_id "ENST00000215790"; exon_number "9"; gene_name "TBC1D10A"; ref_gene_id "ENSG00000099992";
chr22	StringTie	transcript	30285238	30295843	1000	-	.	gene_id "MSTRG.116854"; transcript_id "ENST00000330168"; gene_name "RP1-130H16.18"; ref_gene_id "ENSG00000248751";
chr22	StringTie	exon	30285238	30285688	1000	-	.	gene_id "MSTRG.116854"; transcript_id "ENST00000330168"; exon_number "1"; gene_name "RP1-130H16.18"; ref_gene_id "ENSG00000248751";
chr22	StringTie	exon	30285832	30285926	1000	-	.	gene_id "MSTRG.116854"; transcript_id "ENST00000330168"; exon_number "2"; gene_name "RP1-130H16.18"; ref_gene_id "ENSG00000248751";
chr22	StringTie	exon	30286016	30286098	1000	-	.	gene_id "MSTRG.116854"; transcript_id "ENST00000330168"; exon_number "3"; gene_name "RP1-130H16.18"; ref_gene_id "ENSG00000248751";
chr22	StringTie	exon	30286263	30286376	1000	-	.	gene_id "MSTRG.116854"; transcript_id "ENST00000330168"; exon_number "4"; gene_name "RP1-130H16.18"; ref_gene_id "ENSG00000248751";
chr22	StringTie	exon	30286825	30286951	1000	-	.	gene_id "MSTRG.116854"; transcript_id "ENST00000330168"; exon_number "5"; gene_name "RP1-130H16.18"; ref_gene_id "ENSG00000248751";
chr22	StringTie	exon	30287155	30287287	1000	-	.	gene_id "MSTRG.116854"; transcript_id "ENST00000330168"; exon_number "6"; gene_name "RP1-130H16.18"; ref_gene_id "ENSG00000248751";
chr22	StringTie	exon	30287373	30287560	1000	-	.	gene_id "MSTRG.116854"; transcript_id "ENST00000330168"; exon_number "7"; gene_name "RP1-130H16.18"; ref_gene_id "ENSG00000248751";
chr22	StringTie	exon	30288706	30288776	1000	-	.	gene_id "MSTRG.116854"; transcript_id "ENST00000330168"; exon_number "8"; gene_name "RP1-130H16.18"; ref_gene_id "ENSG00000248751";
chr22	StringTie	exon	30292773	30292851	1000	-	.	gene_id "MSTRG.116854"; transcript_id "ENST00000330168"; exon_number "9"; gene_name "RP1-130H16.18"; ref_gene_id "ENSG00000248751";
chr22	StringTie	exon	30293651	30293805	1000	-	.	gene_id "MSTRG.116854"; transcript_id "ENST00000330168"; exon_number "10"; gene_name "RP1-130H16.18"; ref_gene_id "ENSG00000248751";
chr22	StringTie	exon	30293921	30294110	1000	-	.	gene_id "MSTRG.116854"; transcript_id "ENST00000330168"; exon_number "11"; gene_name "RP1-130H16.18"; ref_gene_id "ENSG00000248751";
chr22	StringTie	exon	30294796	30294861	1000	-	.	gene_id "MSTRG.116854"; transcript_id "ENST00000330168"; exon_number "12"; gene_name "RP1-130H16.18"; ref_gene_id "ENSG00000248751";
chr22	StringTie	exon	30294941	30295055	1000	-	.	gene_id "MSTRG.116854"; transcript_id "ENST00000330168"; exon_number "13"; gene_name "RP1-130H16.18"; ref_gene_id "ENSG00000248751";
chr22	StringTie	exon	30295737	30295843	1000	-	.	gene_id "MSTRG.116854"; transcript_id "ENST00000330168"; exon_number "14"; gene_name "RP1-130H16.18"; ref_gene_id "ENSG00000248751";
chr22	StringTie	transcript	30294089	30305631	1000	-	.	gene_id "MSTRG.116854"; transcript_id "ENST00000393906"; gene_name "TBC1D10A"; ref_gene_id "ENSG00000099992";
chr22	StringTie	exon	30294089	30294110	1000	-	.	gene_id "MSTRG.116854"; transcript_id "ENST00000393906"; exon_number "1"; gene_name "TBC1D10A"; ref_gene_id "ENSG00000099992";
chr22	StringTie	exon	30294796	30294861	1000	-	.	gene_id "MSTRG.116854"; transcript_id "ENST00000393906"; exon_number "2"; gene_name "TBC1D10A"; ref_gene_id "ENSG00000099992";
chr22	StringTie	exon	30294941	30295055	1000	-	.	gene_id "MSTRG.116854"; transcript_id "ENST00000393906"; exon_number "3"; gene_name "TBC1D10A"; ref_gene_id "ENSG00000099992";
chr22	StringTie	exon	30295737	30295843	1000	-	.	gene_id "MSTRG.116854"; transcript_id "ENST00000393906"; exon_number "4"; gene_name "TBC1D10A"; ref_gene_id "ENSG00000099992";
chr22	StringTie	exon	30299444	30299551	1000	-	.	gene_id "MSTRG.116854"; transcript_id "ENST00000393906"; exon_number "5"; gene_name "TBC1D10A"; ref_gene_id "ENSG00000099992";
chr22	StringTie	exon	30304531	30304630	1000	-	.	gene_id "MSTRG.116854"; transcript_id "ENST00000393906"; exon_number "6"; gene_name "TBC1D10A"; ref_gene_id "ENSG00000099992";
chr22	StringTie	exon	30305572	30305631	1000	-	.	gene_id "MSTRG.116854"; transcript_id "ENST00000393906"; exon_number "7"; gene_name "TBC1D10A"; ref_gene_id "ENSG00000099992";
chr22	StringTie	transcript	30292008	30307890	1000	-	.	gene_id "MSTRG.116854"; transcript_id "ENST00000403362"; gene_name "TBC1D10A"; ref_gene_id "ENSG00000099992";
chr22	StringTie	exon	30292008	30292851	1000	-	.	gene_id "MSTRG.116854"; transcript_id "ENST00000403362"; exon_number "1"; gene_name "TBC1D10A"; ref_gene_id "ENSG00000099992";
chr22	StringTie	exon	30293651	30293805	1000	-	.	gene_id "MSTRG.116854"; transcript_id "ENST00000403362"; exon_number "2"; gene_name "TBC1D10A"; ref_gene_id "ENSG00000099992";
chr22	StringTie	exon	30293921	30294110	1000	-	.	gene_id "MSTRG.116854"; transcript_id "ENST00000403362"; exon_number "3"; gene_name "TBC1D10A"; ref_gene_id "ENSG00000099992";
chr22	StringTie	exon	30294796	30294861	1000	-	.	gene_id "MSTRG.116854"; transcript_id "ENST00000403362"; exon_number "4"; gene_name "TBC1D10A"; ref_gene_id "ENSG00000099992";
chr22	StringTie	exon	30294941	30295055	1000	-	.	gene_id "MSTRG.116854"; transcript_id "ENST00000403362"; exon_number "5"; gene_name "TBC1D10A"; ref_gene_id "ENSG00000099992";
chr22	StringTie	exon	30295737	30295843	1000	-	.	gene_id "MSTRG.116854"; transcript_id "ENST00000403362"; exon_number "6"; gene_name "TBC1D10A"; ref_gene_id "ENSG00000099992";
chr22	StringTie	exon	30299444	30299551	1000	-	.	gene_id "MSTRG.116854"; transcript_id "ENST00000403362"; exon_number "7"; gene_name "TBC1D10A"; ref_gene_id "ENSG00000099992";
chr22	StringTie	exon	30304531	30304630	1000	-	.	gene_id "MSTRG.116854"; transcript_id "ENST00000403362"; exon_number "8"; gene_name "TBC1D10A"; ref_gene_id "ENSG00000099992";
chr22	StringTie	exon	30307743	30307890	1000	-	.	gene_id "MSTRG.116854"; transcript_id "ENST00000403362"; exon_number "9"; gene_name "TBC1D10A"; ref_gene_id "ENSG00000099992";
chr22	StringTie	transcript	30263868	30265818	1000	-	.	gene_id "MSTRG.116854"; transcript_id "ENST00000403389"; gene_name "OSM"; ref_gene_id "ENSG00000099985";
chr22	StringTie	exon	30263868	30264464	1000	-	.	gene_id "MSTRG.116854"; transcript_id "ENST00000403389"; exon_number "1"; gene_name "OSM"; ref_gene_id "ENSG00000099985";
chr22	StringTie	exon	30265002	30265144	1000	-	.	gene_id "MSTRG.116854"; transcript_id "ENST00000403389"; exon_number "2"; gene_name "OSM"; ref_gene_id "ENSG00000099985";
chr22	StringTie	exon	30265559	30265818	1000	-	.	gene_id "MSTRG.116854"; transcript_id "ENST00000403389"; exon_number "3"; gene_name "OSM"; ref_gene_id "ENSG00000099985";
chr22	StringTie	transcript	30264075	30266839	1000	-	.	gene_id "MSTRG.116854"; transcript_id "ENST00000403463"; gene_name "OSM"; ref_gene_id "ENSG00000099985";
chr22	StringTie	exon	30264075	30264464	1000	-	.	gene_id "MSTRG.116854"; transcript_id "ENST00000403463"; exon_number "1"; gene_name "OSM"; ref_gene_id "ENSG00000099985";
chr22	StringTie	exon	30266766	30266839	1000	-	.	gene_id "MSTRG.116854"; transcript_id "ENST00000403463"; exon_number "2"; gene_name "OSM"; ref_gene_id "ENSG00000099985";
chr22	StringTie	transcript	30291993	30326901	1000	-	.	gene_id "MSTRG.116854"; transcript_id "ENST00000403477"; gene_name "TBC1D10A"; ref_gene_id "ENSG00000099992";
chr22	StringTie	exon	30291993	30292851	1000	-	.	gene_id "MSTRG.116854"; transcript_id "ENST00000403477"; exon_number "1"; gene_name "TBC1D10A"; ref_gene_id "ENSG00000099992";
chr22	StringTie	exon	30293651	30293805	1000	-	.	gene_id "MSTRG.116854"; transcript_id "ENST00000403477"; exon_number "2"; gene_name "TBC1D10A"; ref_gene_id "ENSG00000099992";
chr22	StringTie	exon	30293921	30294110	1000	-	.	gene_id "MSTRG.116854"; transcript_id "ENST00000403477"; exon_number "3"; gene_name "TBC1D10A"; ref_gene_id "ENSG00000099992";
chr22	StringTie	exon	30294796	30294861	1000	-	.	gene_id "MSTRG.116854"; transcript_id "ENST00000403477"; exon_number "4"; gene_name "TBC1D10A"; ref_gene_id "ENSG00000099992";
chr22	StringTie	exon	30294941	30295055	1000	-	.	gene_id "MSTRG.116854"; transcript_id "ENST00000403477"; exon_number "5"; gene_name "TBC1D10A"; ref_gene_id "ENSG00000099992";
chr22	StringTie	exon	30295737	30295843	1000	-	.	gene_id "MSTRG.116854"; transcript_id "ENST00000403477"; exon_number "6"; gene_name "TBC1D10A"; ref_gene_id "ENSG00000099992";
chr22	StringTie	exon	30299444	30299551	1000	-	.	gene_id "MSTRG.116854"; transcript_id "ENST00000403477"; exon_number "7"; gene_name "TBC1D10A"; ref_gene_id "ENSG00000099992";
chr22	StringTie	exon	30304531	30304651	1000	-	.	gene_id "MSTRG.116854"; transcript_id "ENST00000403477"; exon_number "8"; gene_name "TBC1D10A"; ref_gene_id "ENSG00000099992";
chr22	StringTie	exon	30326673	30326901	1000	-	.	gene_id "MSTRG.116854"; transcript_id "ENST00000403477"; exon_number "9"; gene_name "TBC1D10A"; ref_gene_id "ENSG00000099992";
chr22	StringTie	transcript	30285146	30289607	1000	-	.	gene_id "MSTRG.116854"; transcript_id "ENST00000404953"; gene_name "GATSL3"; ref_gene_id "ENSG00000239282";
chr22	StringTie	exon	30285146	30285688	1000	-	.	gene_id "MSTRG.116854"; transcript_id "ENST00000404953"; exon_number "1"; gene_name "GATSL3"; ref_gene_id "ENSG00000239282";
chr22	StringTie	exon	30285832	30285926	1000	-	.	gene_id "MSTRG.116854"; transcript_id "ENST00000404953"; exon_number "2"; gene_name "GATSL3"; ref_gene_id "ENSG00000239282";
chr22	StringTie	exon	30286016	30286098	1000	-	.	gene_id "MSTRG.116854"; transcript_id "ENST00000404953"; exon_number "3"; gene_name "GATSL3"; ref_gene_id "ENSG00000239282";
chr22	StringTie	exon	30286825	30286948	1000	-	.	gene_id "MSTRG.116854"; transcript_id "ENST00000404953"; exon_number "4"; gene_name "GATSL3"; ref_gene_id "ENSG00000239282";
chr22	StringTie	exon	30287155	30287287	1000	-	.	gene_id "MSTRG.116854"; transcript_id "ENST00000404953"; exon_number "5"; gene_name "GATSL3"; ref_gene_id "ENSG00000239282";
chr22	StringTie	exon	30287373	30287560	1000	-	.	gene_id "MSTRG.116854"; transcript_id "ENST00000404953"; exon_number "6"; gene_name "GATSL3"; ref_gene_id "ENSG00000239282";
chr22	StringTie	exon	30288706	30288776	1000	-	.	gene_id "MSTRG.116854"; transcript_id "ENST00000404953"; exon_number "7"; gene_name "GATSL3"; ref_gene_id "ENSG00000239282";
chr22	StringTie	exon	30289385	30289607	1000	-	.	gene_id "MSTRG.116854"; transcript_id "ENST00000404953"; exon_number "8"; gene_name "GATSL3"; ref_gene_id "ENSG00000239282";
chr22	StringTie	transcript	30285117	30289627	1000	-	.	gene_id "MSTRG.116854"; transcript_id "ENST00000407689"; gene_name "GATSL3"; ref_gene_id "ENSG00000239282";
chr22	StringTie	exon	30285117	30285688	1000	-	.	gene_id "MSTRG.116854"; transcript_id "ENST00000407689"; exon_number "1"; gene_name "GATSL3"; ref_gene_id "ENSG00000239282";
chr22	StringTie	exon	30285832	30285926	1000	-	.	gene_id "MSTRG.116854"; transcript_id "ENST00000407689"; exon_number "2"; gene_name "GATSL3"; ref_gene_id "ENSG00000239282";
chr22	StringTie	exon	30286016	30286098	1000	-	.	gene_id "MSTRG.116854"; transcript_id "ENST00000407689"; exon_number "3"; gene_name "GATSL3"; ref_gene_id "ENSG00000239282";
chr22	StringTie	exon	30286263	30286376	1000	-	.	gene_id "MSTRG.116854"; transcript_id "ENST00000407689"; exon_number "4"; gene_name "GATSL3"; ref_gene_id "ENSG00000239282";
chr22	StringTie	exon	30286825	30286948	1000	-	.	gene_id "MSTRG.116854"; transcript_id "ENST00000407689"; exon_number "5"; gene_name "GATSL3"; ref_gene_id "ENSG00000239282";
chr22	StringTie	exon	30287155	30287287	1000	-	.	gene_id "MSTRG.116854"; transcript_id "ENST00000407689"; exon_number "6"; gene_name "GATSL3"; ref_gene_id "ENSG00000239282";
chr22	StringTie	exon	30287373	30287560	1000	-	.	gene_id "MSTRG.116854"; transcript_id "ENST00000407689"; exon_number "7"; gene_name "GATSL3"; ref_gene_id "ENSG00000239282";
chr22	StringTie	exon	30288706	30288776	1000	-	.	gene_id "MSTRG.116854"; transcript_id "ENST00000407689"; exon_number "8"; gene_name "GATSL3"; ref_gene_id "ENSG00000239282";
chr22	StringTie	exon	30289385	30289627	1000	-	.	gene_id "MSTRG.116854"; transcript_id "ENST00000407689"; exon_number "9"; gene_name "GATSL3"; ref_gene_id "ENSG00000239282";
chr22	StringTie	transcript	30286347	30289505	1000	-	.	gene_id "MSTRG.116854"; transcript_id "ENST00000415484"; gene_name "GATSL3"; ref_gene_id "ENSG00000239282";
chr22	StringTie	exon	30286347	30286376	1000	-	.	gene_id "MSTRG.116854"; transcript_id "ENST00000415484"; exon_number "1"; gene_name "GATSL3"; ref_gene_id "ENSG00000239282";
chr22	StringTie	exon	30286825	30286948	1000	-	.	gene_id "MSTRG.116854"; transcript_id "ENST00000415484"; exon_number "2"; gene_name "GATSL3"; ref_gene_id "ENSG00000239282";
chr22	StringTie	exon	30287155	30287287	1000	-	.	gene_id "MSTRG.116854"; transcript_id "ENST00000415484"; exon_number "3"; gene_name "GATSL3"; ref_gene_id "ENSG00000239282";
chr22	StringTie	exon	30287373	30287560	1000	-	.	gene_id "MSTRG.116854"; transcript_id "ENST00000415484"; exon_number "4"; gene_name "GATSL3"; ref_gene_id "ENSG00000239282";
chr22	StringTie	exon	30287790	30287862	1000	-	.	gene_id "MSTRG.116854"; transcript_id "ENST00000415484"; exon_number "5"; gene_name "GATSL3"; ref_gene_id "ENSG00000239282";
chr22	StringTie	exon	30288706	30288776	1000	-	.	gene_id "MSTRG.116854"; transcript_id "ENST00000415484"; exon_number "6"; gene_name "GATSL3"; ref_gene_id "ENSG00000239282";
chr22	StringTie	exon	30289385	30289505	1000	-	.	gene_id "MSTRG.116854"; transcript_id "ENST00000415484"; exon_number "7"; gene_name "GATSL3"; ref_gene_id "ENSG00000239282";
chr22	StringTie	transcript	30285247	30299482	1000	-	.	gene_id "MSTRG.116854"; transcript_id "ENST00000418047"; gene_name "RP1-130H16.18"; ref_gene_id "ENSG00000248751";
chr22	StringTie	exon	30285247	30285688	1000	-	.	gene_id "MSTRG.116854"; transcript_id "ENST00000418047"; exon_number "1"; gene_name "RP1-130H16.18"; ref_gene_id "ENSG00000248751";
chr22	StringTie	exon	30285832	30285926	1000	-	.	gene_id "MSTRG.116854"; transcript_id "ENST00000418047"; exon_number "2"; gene_name "RP1-130H16.18"; ref_gene_id "ENSG00000248751";
chr22	StringTie	exon	30286016	30286142	1000	-	.	gene_id "MSTRG.116854"; transcript_id "ENST00000418047"; exon_number "3"; gene_name "RP1-130H16.18"; ref_gene_id "ENSG00000248751";
chr22	StringTie	exon	30286825	30286948	1000	-	.	gene_id "MSTRG.116854"; transcript_id "ENST00000418047"; exon_number "4"; gene_name "RP1-130H16.18"; ref_gene_id "ENSG00000248751";
chr22	StringTie	exon	30287155	30287287	1000	-	.	gene_id "MSTRG.116854"; transcript_id "ENST00000418047"; exon_number "5"; gene_name "RP1-130H16.18"; ref_gene_id "ENSG00000248751";
chr22	StringTie	exon	30287373	30287560	1000	-	.	gene_id "MSTRG.116854"; transcript_id "ENST00000418047"; exon_number "6"; gene_name "RP1-130H16.18"; ref_gene_id "ENSG00000248751";
chr22	StringTie	exon	30293651	30293805	1000	-	.	gene_id "MSTRG.116854"; transcript_id "ENST00000418047"; exon_number "7"; gene_name "RP1-130H16.18"; ref_gene_id "ENSG00000248751";
chr22	StringTie	exon	30293921	30294110	1000	-	.	gene_id "MSTRG.116854"; transcript_id "ENST00000418047"; exon_number "8"; gene_name "RP1-130H16.18"; ref_gene_id "ENSG00000248751";
chr22	StringTie	exon	30294796	30294861	1000	-	.	gene_id "MSTRG.116854"; transcript_id "ENST00000418047"; exon_number "9"; gene_name "RP1-130H16.18"; ref_gene_id "ENSG00000248751";
chr22	StringTie	exon	30294941	30295055	1000	-	.	gene_id "MSTRG.116854"; transcript_id "ENST00000418047"; exon_number "10"; gene_name "RP1-130H16.18"; ref_gene_id "ENSG00000248751";
chr22	StringTie	exon	30295737	30295843	1000	-	.	gene_id "MSTRG.116854"; transcript_id "ENST00000418047"; exon_number "11"; gene_name "RP1-130H16.18"; ref_gene_id "ENSG00000248751";
chr22	StringTie	exon	30299444	30299482	1000	-	.	gene_id "MSTRG.116854"; transcript_id "ENST00000418047"; exon_number "12"; gene_name "RP1-130H16.18"; ref_gene_id "ENSG00000248751";
chr22	StringTie	transcript	30285832	30289622	1000	-	.	gene_id "MSTRG.116854"; transcript_id "ENST00000421236"; gene_name "GATSL3"; ref_gene_id "ENSG00000239282";
chr22	StringTie	exon	30285832	30285926	1000	-	.	gene_id "MSTRG.116854"; transcript_id "ENST00000421236"; exon_number "1"; gene_name "GATSL3"; ref_gene_id "ENSG00000239282";
chr22	StringTie	exon	30286016	30286098	1000	-	.	gene_id "MSTRG.116854"; transcript_id "ENST00000421236"; exon_number "2"; gene_name "GATSL3"; ref_gene_id "ENSG00000239282";
chr22	StringTie	exon	30286263	30286376	1000	-	.	gene_id "MSTRG.116854"; transcript_id "ENST00000421236"; exon_number "3"; gene_name "GATSL3"; ref_gene_id "ENSG00000239282";
chr22	StringTie	exon	30286825	30286948	1000	-	.	gene_id "MSTRG.116854"; transcript_id "ENST00000421236"; exon_number "4"; gene_name "GATSL3"; ref_gene_id "ENSG00000239282";
chr22	StringTie	exon	30287155	30287287	1000	-	.	gene_id "MSTRG.116854"; transcript_id "ENST00000421236"; exon_number "5"; gene_name "GATSL3"; ref_gene_id "ENSG00000239282";
chr22	StringTie	exon	30287373	30287560	1000	-	.	gene_id "MSTRG.116854"; transcript_id "ENST00000421236"; exon_number "6"; gene_name "GATSL3"; ref_gene_id "ENSG00000239282";
chr22	StringTie	exon	30289385	30289622	1000	-	.	gene_id "MSTRG.116854"; transcript_id "ENST00000421236"; exon_number "7"; gene_name "GATSL3"; ref_gene_id "ENSG00000239282";
chr22	StringTie	transcript	30286347	30289540	1000	-	.	gene_id "MSTRG.116854"; transcript_id "ENST00000425691"; gene_name "GATSL3"; ref_gene_id "ENSG00000239282";
chr22	StringTie	exon	30286347	30286376	1000	-	.	gene_id "MSTRG.116854"; transcript_id "ENST00000425691"; exon_number "1"; gene_name "GATSL3"; ref_gene_id "ENSG00000239282";
chr22	StringTie	exon	30286825	30286948	1000	-	.	gene_id "MSTRG.116854"; transcript_id "ENST00000425691"; exon_number "2"; gene_name "GATSL3"; ref_gene_id "ENSG00000239282";
chr22	StringTie	exon	30287155	30287287	1000	-	.	gene_id "MSTRG.116854"; transcript_id "ENST00000425691"; exon_number "3"; gene_name "GATSL3"; ref_gene_id "ENSG00000239282";
chr22	StringTie	exon	30287373	30287560	1000	-	.	gene_id "MSTRG.116854"; transcript_id "ENST00000425691"; exon_number "4"; gene_name "GATSL3"; ref_gene_id "ENSG00000239282";
chr22	StringTie	exon	30288706	30288776	1000	-	.	gene_id "MSTRG.116854"; transcript_id "ENST00000425691"; exon_number "5"; gene_name "GATSL3"; ref_gene_id "ENSG00000239282";
chr22	StringTie	exon	30289293	30289540	1000	-	.	gene_id "MSTRG.116854"; transcript_id "ENST00000425691"; exon_number "6"; gene_name "GATSL3"; ref_gene_id "ENSG00000239282";
chr22	StringTie	transcript	30292010	30318835	1000	-	.	gene_id "MSTRG.116854"; transcript_id "ENST00000433426"; gene_name "TBC1D10A"; ref_gene_id "ENSG00000099992";
chr22	StringTie	exon	30292010	30292851	1000	-	.	gene_id "MSTRG.116854"; transcript_id "ENST00000433426"; exon_number "1"; gene_name "TBC1D10A"; ref_gene_id "ENSG00000099992";
chr22	StringTie	exon	30293159	30293319	1000	-	.	gene_id "MSTRG.116854"; transcript_id "ENST00000433426"; exon_number "2"; gene_name "TBC1D10A"; ref_gene_id "ENSG00000099992";
chr22	StringTie	exon	30293651	30293805	1000	-	.	gene_id "MSTRG.116854"; transcript_id "ENST00000433426"; exon_number "3"; gene_name "TBC1D10A"; ref_gene_id "ENSG00000099992";
chr22	StringTie	exon	30293921	30294110	1000	-	.	gene_id "MSTRG.116854"; transcript_id "ENST00000433426"; exon_number "4"; gene_name "TBC1D10A"; ref_gene_id "ENSG00000099992";
chr22	StringTie	exon	30294796	30294861	1000	-	.	gene_id "MSTRG.116854"; transcript_id "ENST00000433426"; exon_number "5"; gene_name "TBC1D10A"; ref_gene_id "ENSG00000099992";
chr22	StringTie	exon	30294941	30295055	1000	-	.	gene_id "MSTRG.116854"; transcript_id "ENST00000433426"; exon_number "6"; gene_name "TBC1D10A"; ref_gene_id "ENSG00000099992";
chr22	StringTie	exon	30295737	30295843	1000	-	.	gene_id "MSTRG.116854"; transcript_id "ENST00000433426"; exon_number "7"; gene_name "TBC1D10A"; ref_gene_id "ENSG00000099992";
chr22	StringTie	exon	30299444	30299551	1000	-	.	gene_id "MSTRG.116854"; transcript_id "ENST00000433426"; exon_number "8"; gene_name "TBC1D10A"; ref_gene_id "ENSG00000099992";
chr22	StringTie	exon	30304531	30304630	1000	-	.	gene_id "MSTRG.116854"; transcript_id "ENST00000433426"; exon_number "9"; gene_name "TBC1D10A"; ref_gene_id "ENSG00000099992";
chr22	StringTie	exon	30318659	30318835	1000	-	.	gene_id "MSTRG.116854"; transcript_id "ENST00000433426"; exon_number "10"; gene_name "TBC1D10A"; ref_gene_id "ENSG00000099992";
chr22	StringTie	transcript	30285245	30299482	1000	-	.	gene_id "MSTRG.116854"; transcript_id "ENST00000434291"; gene_name "RP1-130H16.18"; ref_gene_id "ENSG00000248751";
chr22	StringTie	exon	30285245	30285688	1000	-	.	gene_id "MSTRG.116854"; transcript_id "ENST00000434291"; exon_number "1"; gene_name "RP1-130H16.18"; ref_gene_id "ENSG00000248751";
chr22	StringTie	exon	30285832	30285926	1000	-	.	gene_id "MSTRG.116854"; transcript_id "ENST00000434291"; exon_number "2"; gene_name "RP1-130H16.18"; ref_gene_id "ENSG00000248751";
chr22	StringTie	exon	30286016	30286098	1000	-	.	gene_id "MSTRG.116854"; transcript_id "ENST00000434291"; exon_number "3"; gene_name "RP1-130H16.18"; ref_gene_id "ENSG00000248751";
chr22	StringTie	exon	30286825	30286948	1000	-	.	gene_id "MSTRG.116854"; transcript_id "ENST00000434291"; exon_number "4"; gene_name "RP1-130H16.18"; ref_gene_id "ENSG00000248751";
chr22	StringTie	exon	30287155	30287287	1000	-	.	gene_id "MSTRG.116854"; transcript_id "ENST00000434291"; exon_number "5"; gene_name "RP1-130H16.18"; ref_gene_id "ENSG00000248751";
chr22	StringTie	exon	30287373	30287560	1000	-	.	gene_id "MSTRG.116854"; transcript_id "ENST00000434291"; exon_number "6"; gene_name "RP1-130H16.18"; ref_gene_id "ENSG00000248751";
chr22	StringTie	exon	30292773	30292851	1000	-	.	gene_id "MSTRG.116854"; transcript_id "ENST00000434291"; exon_number "7"; gene_name "RP1-130H16.18"; ref_gene_id "ENSG00000248751";
chr22	StringTie	exon	30293651	30293805	1000	-	.	gene_id "MSTRG.116854"; transcript_id "ENST00000434291"; exon_number "8"; gene_name "RP1-130H16.18"; ref_gene_id "ENSG00000248751";
chr22	StringTie	exon	30293921	30294110	1000	-	.	gene_id "MSTRG.116854"; transcript_id "ENST00000434291"; exon_number "9"; gene_name "RP1-130H16.18"; ref_gene_id "ENSG00000248751";
chr22	StringTie	exon	30294796	30294861	1000	-	.	gene_id "MSTRG.116854"; transcript_id "ENST00000434291"; exon_number "10"; gene_name "RP1-130H16.18"; ref_gene_id "ENSG00000248751";
chr22	StringTie	exon	30294941	30295055	1000	-	.	gene_id "MSTRG.116854"; transcript_id "ENST00000434291"; exon_number "11"; gene_name "RP1-130H16.18"; ref_gene_id "ENSG00000248751";
chr22	StringTie	exon	30295737	30295843	1000	-	.	gene_id "MSTRG.116854"; transcript_id "ENST00000434291"; exon_number "12"; gene_name "RP1-130H16.18"; ref_gene_id "ENSG00000248751";
chr22	StringTie	exon	30299444	30299482	1000	-	.	gene_id "MSTRG.116854"; transcript_id "ENST00000434291"; exon_number "13"; gene_name "RP1-130H16.18"; ref_gene_id "ENSG00000248751";
chr22	StringTie	transcript	30285238	30299476	1000	-	.	gene_id "MSTRG.116854"; transcript_id "ENST00000434987"; gene_name "RP1-130H16.18"; ref_gene_id "ENSG00000248751";
chr22	StringTie	exon	30285238	30285688	1000	-	.	gene_id "MSTRG.116854"; transcript_id "ENST00000434987"; exon_number "1"; gene_name "RP1-130H16.18"; ref_gene_id "ENSG00000248751";
chr22	StringTie	exon	30285832	30285926	1000	-	.	gene_id "MSTRG.116854"; transcript_id "ENST00000434987"; exon_number "2"; gene_name "RP1-130H16.18"; ref_gene_id "ENSG00000248751";
chr22	StringTie	exon	30286016	30286098	1000	-	.	gene_id "MSTRG.116854"; transcript_id "ENST00000434987"; exon_number "3"; gene_name "RP1-130H16.18"; ref_gene_id "ENSG00000248751";
chr22	StringTie	exon	30286825	30286948	1000	-	.	gene_id "MSTRG.116854"; transcript_id "ENST00000434987"; exon_number "4"; gene_name "RP1-130H16.18"; ref_gene_id "ENSG00000248751";
chr22	StringTie	exon	30287155	30287287	1000	-	.	gene_id "MSTRG.116854"; transcript_id "ENST00000434987"; exon_number "5"; gene_name "RP1-130H16.18"; ref_gene_id "ENSG00000248751";
chr22	StringTie	exon	30287373	30287560	1000	-	.	gene_id "MSTRG.116854"; transcript_id "ENST00000434987"; exon_number "6"; gene_name "RP1-130H16.18"; ref_gene_id "ENSG00000248751";
chr22	StringTie	exon	30288706	30288776	1000	-	.	gene_id "MSTRG.116854"; transcript_id "ENST00000434987"; exon_number "7"; gene_name "RP1-130H16.18"; ref_gene_id "ENSG00000248751";
chr22	StringTie	exon	30293651	30293805	1000	-	.	gene_id "MSTRG.116854"; transcript_id "ENST00000434987"; exon_number "8"; gene_name "RP1-130H16.18"; ref_gene_id "ENSG00000248751";
chr22	StringTie	exon	30293921	30294110	1000	-	.	gene_id "MSTRG.116854"; transcript_id "ENST00000434987"; exon_number "9"; gene_name "RP1-130H16.18"; ref_gene_id "ENSG00000248751";
chr22	StringTie	exon	30294796	30294861	1000	-	.	gene_id "MSTRG.116854"; transcript_id "ENST00000434987"; exon_number "10"; gene_name "RP1-130H16.18"; ref_gene_id "ENSG00000248751";
chr22	StringTie	exon	30294941	30295055	1000	-	.	gene_id "MSTRG.116854"; transcript_id "ENST00000434987"; exon_number "11"; gene_name "RP1-130H16.18"; ref_gene_id "ENSG00000248751";
chr22	StringTie	exon	30295737	30295843	1000	-	.	gene_id "MSTRG.116854"; transcript_id "ENST00000434987"; exon_number "12"; gene_name "RP1-130H16.18"; ref_gene_id "ENSG00000248751";
chr22	StringTie	exon	30299444	30299476	1000	-	.	gene_id "MSTRG.116854"; transcript_id "ENST00000434987"; exon_number "13"; gene_name "RP1-130H16.18"; ref_gene_id "ENSG00000248751";
chr22	StringTie	transcript	30293921	30326947	1000	-	.	gene_id "MSTRG.116854"; transcript_id "ENST00000437122"; gene_name "TBC1D10A"; ref_gene_id "ENSG00000099992";
chr22	StringTie	exon	30293921	30294110	1000	-	.	gene_id "MSTRG.116854"; transcript_id "ENST00000437122"; exon_number "1"; gene_name "TBC1D10A"; ref_gene_id "ENSG00000099992";
chr22	StringTie	exon	30294796	30294861	1000	-	.	gene_id "MSTRG.116854"; transcript_id "ENST00000437122"; exon_number "2"; gene_name "TBC1D10A"; ref_gene_id "ENSG00000099992";
chr22	StringTie	exon	30294941	30295055	1000	-	.	gene_id "MSTRG.116854"; transcript_id "ENST00000437122"; exon_number "3"; gene_name "TBC1D10A"; ref_gene_id "ENSG00000099992";
chr22	StringTie	exon	30295737	30295843	1000	-	.	gene_id "MSTRG.116854"; transcript_id "ENST00000437122"; exon_number "4"; gene_name "TBC1D10A"; ref_gene_id "ENSG00000099992";
chr22	StringTie	exon	30299444	30299551	1000	-	.	gene_id "MSTRG.116854"; transcript_id "ENST00000437122"; exon_number "5"; gene_name "TBC1D10A"; ref_gene_id "ENSG00000099992";
chr22	StringTie	exon	30326673	30326947	1000	-	.	gene_id "MSTRG.116854"; transcript_id "ENST00000437122"; exon_number "6"; gene_name "TBC1D10A"; ref_gene_id "ENSG00000099992";
chr22	StringTie	transcript	30287167	30289496	1000	-	.	gene_id "MSTRG.116854"; transcript_id "ENST00000440704"; gene_name "GATSL3"; ref_gene_id "ENSG00000239282";
chr22	StringTie	exon	30287167	30287287	1000	-	.	gene_id "MSTRG.116854"; transcript_id "ENST00000440704"; exon_number "1"; gene_name "GATSL3"; ref_gene_id "ENSG00000239282";
chr22	StringTie	exon	30287373	30287560	1000	-	.	gene_id "MSTRG.116854"; transcript_id "ENST00000440704"; exon_number "2"; gene_name "GATSL3"; ref_gene_id "ENSG00000239282";
chr22	StringTie	exon	30288706	30288776	1000	-	.	gene_id "MSTRG.116854"; transcript_id "ENST00000440704"; exon_number "3"; gene_name "GATSL3"; ref_gene_id "ENSG00000239282";
chr22	StringTie	exon	30289297	30289496	1000	-	.	gene_id "MSTRG.116854"; transcript_id "ENST00000440704"; exon_number "4"; gene_name "GATSL3"; ref_gene_id "ENSG00000239282";
chr22	StringTie	transcript	30285497	30289569	1000	-	.	gene_id "MSTRG.116854"; transcript_id "ENST00000440839"; gene_name "GATSL3"; ref_gene_id "ENSG00000239282";
chr22	StringTie	exon	30285497	30285688	1000	-	.	gene_id "MSTRG.116854"; transcript_id "ENST00000440839"; exon_number "1"; gene_name "GATSL3"; ref_gene_id "ENSG00000239282";
chr22	StringTie	exon	30285832	30285926	1000	-	.	gene_id "MSTRG.116854"; transcript_id "ENST00000440839"; exon_number "2"; gene_name "GATSL3"; ref_gene_id "ENSG00000239282";
chr22	StringTie	exon	30287155	30287287	1000	-	.	gene_id "MSTRG.116854"; transcript_id "ENST00000440839"; exon_number "3"; gene_name "GATSL3"; ref_gene_id "ENSG00000239282";
chr22	StringTie	exon	30287373	30287560	1000	-	.	gene_id "MSTRG.116854"; transcript_id "ENST00000440839"; exon_number "4"; gene_name "GATSL3"; ref_gene_id "ENSG00000239282";
chr22	StringTie	exon	30289385	30289569	1000	-	.	gene_id "MSTRG.116854"; transcript_id "ENST00000440839"; exon_number "5"; gene_name "GATSL3"; ref_gene_id "ENSG00000239282";
chr22	StringTie	transcript	30285247	30299482	1000	-	.	gene_id "MSTRG.116854"; transcript_id "ENST00000447976"; gene_name "RP1-130H16.18"; ref_gene_id "ENSG00000248751";
chr22	StringTie	exon	30285247	30285688	1000	-	.	gene_id "MSTRG.116854"; transcript_id "ENST00000447976"; exon_number "1"; gene_name "RP1-130H16.18"; ref_gene_id "ENSG00000248751";
chr22	StringTie	exon	30285832	30285926	1000	-	.	gene_id "MSTRG.116854"; transcript_id "ENST00000447976"; exon_number "2"; gene_name "RP1-130H16.18"; ref_gene_id "ENSG00000248751";
chr22	StringTie	exon	30286016	30286098	1000	-	.	gene_id "MSTRG.116854"; transcript_id "ENST00000447976"; exon_number "3"; gene_name "RP1-130H16.18"; ref_gene_id "ENSG00000248751";
chr22	StringTie	exon	30286263	30286376	1000	-	.	gene_id "MSTRG.116854"; transcript_id "ENST00000447976"; exon_number "4"; gene_name "RP1-130H16.18"; ref_gene_id "ENSG00000248751";
chr22	StringTie	exon	30286825	30286948	1000	-	.	gene_id "MSTRG.116854"; transcript_id "ENST00000447976"; exon_number "5"; gene_name "RP1-130H16.18"; ref_gene_id "ENSG00000248751";
chr22	StringTie	exon	30287155	30287287	1000	-	.	gene_id "MSTRG.116854"; transcript_id "ENST00000447976"; exon_number "6"; gene_name "RP1-130H16.18"; ref_gene_id "ENSG00000248751";
chr22	StringTie	exon	30287373	30287560	1000	-	.	gene_id "MSTRG.116854"; transcript_id "ENST00000447976"; exon_number "7"; gene_name "RP1-130H16.18"; ref_gene_id "ENSG00000248751";
chr22	StringTie	exon	30293651	30293805	1000	-	.	gene_id "MSTRG.116854"; transcript_id "ENST00000447976"; exon_number "8"; gene_name "RP1-130H16.18"; ref_gene_id "ENSG00000248751";
chr22	StringTie	exon	30293921	30294110	1000	-	.	gene_id "MSTRG.116854"; transcript_id "ENST00000447976"; exon_number "9"; gene_name "RP1-130H16.18"; ref_gene_id "ENSG00000248751";
chr22	StringTie	exon	30294796	30294861	1000	-	.	gene_id "MSTRG.116854"; transcript_id "ENST00000447976"; exon_number "10"; gene_name "RP1-130H16.18"; ref_gene_id "ENSG00000248751";
chr22	StringTie	exon	30294941	30295055	1000	-	.	gene_id "MSTRG.116854"; transcript_id "ENST00000447976"; exon_number "11"; gene_name "RP1-130H16.18"; ref_gene_id "ENSG00000248751";
chr22	StringTie	exon	30295737	30295843	1000	-	.	gene_id "MSTRG.116854"; transcript_id "ENST00000447976"; exon_number "12"; gene_name "RP1-130H16.18"; ref_gene_id "ENSG00000248751";
chr22	StringTie	exon	30299444	30299482	1000	-	.	gene_id "MSTRG.116854"; transcript_id "ENST00000447976"; exon_number "13"; gene_name "RP1-130H16.18"; ref_gene_id "ENSG00000248751";
chr22	StringTie	transcript	30285117	30287390	1000	-	.	gene_id "MSTRG.116854"; transcript_id "ENST00000459785"; gene_name "GATSL3"; ref_gene_id "ENSG00000239282";
chr22	StringTie	exon	30285117	30285434	1000	-	.	gene_id "MSTRG.116854"; transcript_id "ENST00000459785"; exon_number "1"; gene_name "GATSL3"; ref_gene_id "ENSG00000239282";
chr22	StringTie	exon	30287222	30287287	1000	-	.	gene_id "MSTRG.116854"; transcript_id "ENST00000459785"; exon_number "2"; gene_name "GATSL3"; ref_gene_id "ENSG00000239282";
chr22	StringTie	exon	30287373	30287390	1000	-	.	gene_id "MSTRG.116854"; transcript_id "ENST00000459785"; exon_number "3"; gene_name "GATSL3"; ref_gene_id "ENSG00000239282";
chr22	StringTie	transcript	30291991	30299796	1000	-	.	gene_id "MSTRG.116854"; transcript_id "ENST00000462073"; gene_name "TBC1D10A"; ref_gene_id "ENSG00000099992";
chr22	StringTie	exon	30291991	30292851	1000	-	.	gene_id "MSTRG.116854"; transcript_id "ENST00000462073"; exon_number "1"; gene_name "TBC1D10A"; ref_gene_id "ENSG00000099992";
chr22	StringTie	exon	30293651	30294110	1000	-	.	gene_id "MSTRG.116854"; transcript_id "ENST00000462073"; exon_number "2"; gene_name "TBC1D10A"; ref_gene_id "ENSG00000099992";
chr22	StringTie	exon	30294796	30294861	1000	-	.	gene_id "MSTRG.116854"; transcript_id "ENST00000462073"; exon_number "3"; gene_name "TBC1D10A"; ref_gene_id "ENSG00000099992";
chr22	StringTie	exon	30294941	30295055	1000	-	.	gene_id "MSTRG.116854"; transcript_id "ENST00000462073"; exon_number "4"; gene_name "TBC1D10A"; ref_gene_id "ENSG00000099992";
chr22	StringTie	exon	30295737	30299796	1000	-	.	gene_id "MSTRG.116854"; transcript_id "ENST00000462073"; exon_number "5"; gene_name "TBC1D10A"; ref_gene_id "ENSG00000099992";
chr22	StringTie	transcript	30286542	30289531	1000	-	.	gene_id "MSTRG.116854"; transcript_id "ENST00000463795"; gene_name "GATSL3"; ref_gene_id "ENSG00000239282";
chr22	StringTie	exon	30286542	30286951	1000	-	.	gene_id "MSTRG.116854"; transcript_id "ENST00000463795"; exon_number "1"; gene_name "GATSL3"; ref_gene_id "ENSG00000239282";
chr22	StringTie	exon	30287155	30287287	1000	-	.	gene_id "MSTRG.116854"; transcript_id "ENST00000463795"; exon_number "2"; gene_name "GATSL3"; ref_gene_id "ENSG00000239282";
chr22	StringTie	exon	30287373	30287560	1000	-	.	gene_id "MSTRG.116854"; transcript_id "ENST00000463795"; exon_number "3"; gene_name "GATSL3"; ref_gene_id "ENSG00000239282";
chr22	StringTie	exon	30288706	30288776	1000	-	.	gene_id "MSTRG.116854"; transcript_id "ENST00000463795"; exon_number "4"; gene_name "GATSL3"; ref_gene_id "ENSG00000239282";
chr22	StringTie	exon	30289385	30289531	1000	-	.	gene_id "MSTRG.116854"; transcript_id "ENST00000463795"; exon_number "5"; gene_name "GATSL3"; ref_gene_id "ENSG00000239282";
chr22	StringTie	transcript	30287198	30287950	1000	-	.	gene_id "MSTRG.116854"; transcript_id "ENST00000464854"; gene_name "GATSL3"; ref_gene_id "ENSG00000239282";
chr22	StringTie	exon	30287198	30287287	1000	-	.	gene_id "MSTRG.116854"; transcript_id "ENST00000464854"; exon_number "1"; gene_name "GATSL3"; ref_gene_id "ENSG00000239282";
chr22	StringTie	exon	30287373	30287560	1000	-	.	gene_id "MSTRG.116854"; transcript_id "ENST00000464854"; exon_number "2"; gene_name "GATSL3"; ref_gene_id "ENSG00000239282";
chr22	StringTie	exon	30287889	30287950	1000	-	.	gene_id "MSTRG.116854"; transcript_id "ENST00000464854"; exon_number "3"; gene_name "GATSL3"; ref_gene_id "ENSG00000239282";
chr22	StringTie	transcript	30293399	30294849	1000	-	.	gene_id "MSTRG.116854"; transcript_id "ENST00000466666"; gene_name "TBC1D10A"; ref_gene_id "ENSG00000099992";
chr22	StringTie	exon	30293399	30293805	1000	-	.	gene_id "MSTRG.116854"; transcript_id "ENST00000466666"; exon_number "1"; gene_name "TBC1D10A"; ref_gene_id "ENSG00000099992";
chr22	StringTie	exon	30293921	30294110	1000	-	.	gene_id "MSTRG.116854"; transcript_id "ENST00000466666"; exon_number "2"; gene_name "TBC1D10A"; ref_gene_id "ENSG00000099992";
chr22	StringTie	exon	30294796	30294849	1000	-	.	gene_id "MSTRG.116854"; transcript_id "ENST00000466666"; exon_number "3"; gene_name "TBC1D10A"; ref_gene_id "ENSG00000099992";
chr22	StringTie	transcript	30291991	30297480	1000	-	.	gene_id "MSTRG.116854"; transcript_id "ENST00000467596"; gene_name "TBC1D10A"; ref_gene_id "ENSG00000099992";
chr22	StringTie	exon	30291991	30292851	1000	-	.	gene_id "MSTRG.116854"; transcript_id "ENST00000467596"; exon_number "1"; gene_name "TBC1D10A"; ref_gene_id "ENSG00000099992";
chr22	StringTie	exon	30293651	30293805	1000	-	.	gene_id "MSTRG.116854"; transcript_id "ENST00000467596"; exon_number "2"; gene_name "TBC1D10A"; ref_gene_id "ENSG00000099992";
chr22	StringTie	exon	30293921	30294110	1000	-	.	gene_id "MSTRG.116854"; transcript_id "ENST00000467596"; exon_number "3"; gene_name "TBC1D10A"; ref_gene_id "ENSG00000099992";
chr22	StringTie	exon	30294796	30294861	1000	-	.	gene_id "MSTRG.116854"; transcript_id "ENST00000467596"; exon_number "4"; gene_name "TBC1D10A"; ref_gene_id "ENSG00000099992";
chr22	StringTie	exon	30294941	30295055	1000	-	.	gene_id "MSTRG.116854"; transcript_id "ENST00000467596"; exon_number "5"; gene_name "TBC1D10A"; ref_gene_id "ENSG00000099992";
chr22	StringTie	exon	30295737	30297480	1000	-	.	gene_id "MSTRG.116854"; transcript_id "ENST00000467596"; exon_number "6"; gene_name "TBC1D10A"; ref_gene_id "ENSG00000099992";
chr22	StringTie	transcript	30286672	30289546	1000	-	.	gene_id "MSTRG.116854"; transcript_id "ENST00000471480"; gene_name "GATSL3"; ref_gene_id "ENSG00000239282";
chr22	StringTie	exon	30286672	30287287	1000	-	.	gene_id "MSTRG.116854"; transcript_id "ENST00000471480"; exon_number "1"; gene_name "GATSL3"; ref_gene_id "ENSG00000239282";
chr22	StringTie	exon	30287373	30287560	1000	-	.	gene_id "MSTRG.116854"; transcript_id "ENST00000471480"; exon_number "2"; gene_name "GATSL3"; ref_gene_id "ENSG00000239282";
chr22	StringTie	exon	30289385	30289546	1000	-	.	gene_id "MSTRG.116854"; transcript_id "ENST00000471480"; exon_number "3"; gene_name "GATSL3"; ref_gene_id "ENSG00000239282";
chr22	StringTie	transcript	30300471	30326901	1000	-	.	gene_id "MSTRG.116854"; transcript_id "ENST00000490449"; gene_name "TBC1D10A"; ref_gene_id "ENSG00000099992";
chr22	StringTie	exon	30300471	30300661	1000	-	.	gene_id "MSTRG.116854"; transcript_id "ENST00000490449"; exon_number "1"; gene_name "TBC1D10A"; ref_gene_id "ENSG00000099992";
chr22	StringTie	exon	30304531	30304630	1000	-	.	gene_id "MSTRG.116854"; transcript_id "ENST00000490449"; exon_number "2"; gene_name "TBC1D10A"; ref_gene_id "ENSG00000099992";
chr22	StringTie	exon	30326673	30326901	1000	-	.	gene_id "MSTRG.116854"; transcript_id "ENST00000490449"; exon_number "3"; gene_name "TBC1D10A"; ref_gene_id "ENSG00000099992";
chr22	StringTie	transcript	30287085	30289179	1000	-	.	gene_id "MSTRG.116854"; transcript_id "ENST00000492159"; gene_name "GATSL3"; ref_gene_id "ENSG00000239282";
chr22	StringTie	exon	30287085	30287560	1000	-	.	gene_id "MSTRG.116854"; transcript_id "ENST00000492159"; exon_number "1"; gene_name "GATSL3"; ref_gene_id "ENSG00000239282";
chr22	StringTie	exon	30288706	30288776	1000	-	.	gene_id "MSTRG.116854"; transcript_id "ENST00000492159"; exon_number "2"; gene_name "GATSL3"; ref_gene_id "ENSG00000239282";
chr22	StringTie	exon	30289023	30289179	1000	-	.	gene_id "MSTRG.116854"; transcript_id "ENST00000492159"; exon_number "3"; gene_name "GATSL3"; ref_gene_id "ENSG00000239282";
chr22	StringTie	transcript	30286274	30289531	1000	-	.	gene_id "MSTRG.116854"; transcript_id "ENST00000497605"; gene_name "GATSL3"; ref_gene_id "ENSG00000239282";
chr22	StringTie	exon	30286274	30286948	1000	-	.	gene_id "MSTRG.116854"; transcript_id "ENST00000497605"; exon_number "1"; gene_name "GATSL3"; ref_gene_id "ENSG00000239282";
chr22	StringTie	exon	30287155	30287287	1000	-	.	gene_id "MSTRG.116854"; transcript_id "ENST00000497605"; exon_number "2"; gene_name "GATSL3"; ref_gene_id "ENSG00000239282";
chr22	StringTie	exon	30287373	30287560	1000	-	.	gene_id "MSTRG.116854"; transcript_id "ENST00000497605"; exon_number "3"; gene_name "GATSL3"; ref_gene_id "ENSG00000239282";
chr22	StringTie	exon	30289385	30289531	1000	-	.	gene_id "MSTRG.116854"; transcript_id "ENST00000497605"; exon_number "4"; gene_name "GATSL3"; ref_gene_id "ENSG00000239282";
chr22	StringTie	transcript	30287439	30289546	1000	-	.	gene_id "MSTRG.116854"; transcript_id "ENST00000498572"; gene_name "GATSL3"; ref_gene_id "ENSG00000239282";
chr22	StringTie	exon	30287439	30287560	1000	-	.	gene_id "MSTRG.116854"; transcript_id "ENST00000498572"; exon_number "1"; gene_name "GATSL3"; ref_gene_id "ENSG00000239282";
chr22	StringTie	exon	30289297	30289546	1000	-	.	gene_id "MSTRG.116854"; transcript_id "ENST00000498572"; exon_number "2"; gene_name "GATSL3"; ref_gene_id "ENSG00000239282";
chr22	StringTie	transcript	30275215	30276951	1000	-	.	gene_id "MSTRG.116854"; transcript_id "ENST00000623328"; gene_name "RP1-102K2.9"; ref_gene_id "ENSG00000279699";
chr22	StringTie	exon	30275215	30276951	1000	-	.	gene_id "MSTRG.116854"; transcript_id "ENST00000623328"; exon_number "1"; gene_name "RP1-102K2.9"; ref_gene_id "ENSG00000279699";
chr22	StringTie	transcript	30261875	30327199	1000	-	.	gene_id "MSTRG.116854"; transcript_id "MSTRG.116854.1";
chr22	StringTie	exon	30261875	30265144	1000	-	.	gene_id "MSTRG.116854"; transcript_id "MSTRG.116854.1"; exon_number "1";
chr22	StringTie	exon	30275764	30279864	1000	-	.	gene_id "MSTRG.116854"; transcript_id "MSTRG.116854.1"; exon_number "2";
chr22	StringTie	exon	30285224	30285688	1000	-	.	gene_id "MSTRG.116854"; transcript_id "MSTRG.116854.1"; exon_number "3";
chr22	StringTie	exon	30285832	30285926	1000	-	.	gene_id "MSTRG.116854"; transcript_id "MSTRG.116854.1"; exon_number "4";
chr22	StringTie	exon	30286016	30286098	1000	-	.	gene_id "MSTRG.116854"; transcript_id "MSTRG.116854.1"; exon_number "5";
chr22	StringTie	exon	30286263	30286376	1000	-	.	gene_id "MSTRG.116854"; transcript_id "MSTRG.116854.1"; exon_number "6";
chr22	StringTie	exon	30286825	30286948	1000	-	.	gene_id "MSTRG.116854"; transcript_id "MSTRG.116854.1"; exon_number "7";
chr22	StringTie	exon	30287155	30287287	1000	-	.	gene_id "MSTRG.116854"; transcript_id "MSTRG.116854.1"; exon_number "8";
chr22	StringTie	exon	30287373	30287560	1000	-	.	gene_id "MSTRG.116854"; transcript_id "MSTRG.116854.1"; exon_number "9";
chr22	StringTie	exon	30288706	30288776	1000	-	.	gene_id "MSTRG.116854"; transcript_id "MSTRG.116854.1"; exon_number "10";
chr22	StringTie	exon	30289385	30292851	1000	-	.	gene_id "MSTRG.116854"; transcript_id "MSTRG.116854.1"; exon_number "11";
chr22	StringTie	exon	30293651	30293805	1000	-	.	gene_id "MSTRG.116854"; transcript_id "MSTRG.116854.1"; exon_number "12";
chr22	StringTie	exon	30293921	30294110	1000	-	.	gene_id "MSTRG.116854"; transcript_id "MSTRG.116854.1"; exon_number "13";
chr22	StringTie	exon	30294796	30294861	1000	-	.	gene_id "MSTRG.116854"; transcript_id "MSTRG.116854.1"; exon_number "14";
chr22	StringTie	exon	30294941	30295055	1000	-	.	gene_id "MSTRG.116854"; transcript_id "MSTRG.116854.1"; exon_number "15";
chr22	StringTie	exon	30295737	30295843	1000	-	.	gene_id "MSTRG.116854"; transcript_id "MSTRG.116854.1"; exon_number "16";
chr22	StringTie	exon	30299444	30299551	1000	-	.	gene_id "MSTRG.116854"; transcript_id "MSTRG.116854.1"; exon_number "17";
chr22	StringTie	exon	30304531	30304630	1000	-	.	gene_id "MSTRG.116854"; transcript_id "MSTRG.116854.1"; exon_number "18";
chr22	StringTie	exon	30326673	30326765	1000	-	.	gene_id "MSTRG.116854"; transcript_id "MSTRG.116854.1"; exon_number "19";
chr22	StringTie	exon	30327161	30327199	1000	-	.	gene_id "MSTRG.116854"; transcript_id "MSTRG.116854.1"; exon_number "20";
chr22	StringTie	transcript	30262826	30267738	1000	-	.	gene_id "MSTRG.116854"; transcript_id "MSTRG.116854.10";
chr22	StringTie	exon	30262826	30263322	1000	-	.	gene_id "MSTRG.116854"; transcript_id "MSTRG.116854.10"; exon_number "1";
chr22	StringTie	exon	30263431	30267738	1000	-	.	gene_id "MSTRG.116854"; transcript_id "MSTRG.116854.10"; exon_number "2";
chr22	StringTie	transcript	30285245	30305730	1000	-	.	gene_id "MSTRG.116854"; transcript_id "MSTRG.116854.100";
chr22	StringTie	exon	30285245	30285688	1000	-	.	gene_id "MSTRG.116854"; transcript_id "MSTRG.116854.100"; exon_number "1";
chr22	StringTie	exon	30285832	30285926	1000	-	.	gene_id "MSTRG.116854"; transcript_id "MSTRG.116854.100"; exon_number "2";
chr22	StringTie	exon	30286016	30286098	1000	-	.	gene_id "MSTRG.116854"; transcript_id "MSTRG.116854.100"; exon_number "3";
chr22	StringTie	exon	30286825	30286948	1000	-	.	gene_id "MSTRG.116854"; transcript_id "MSTRG.116854.100"; exon_number "4";
chr22	StringTie	exon	30287155	30287287	1000	-	.	gene_id "MSTRG.116854"; transcript_id "MSTRG.116854.100"; exon_number "5";
chr22	StringTie	exon	30287373	30287560	1000	-	.	gene_id "MSTRG.116854"; transcript_id "MSTRG.116854.100"; exon_number "6";
chr22	StringTie	exon	30292773	30292851	1000	-	.	gene_id "MSTRG.116854"; transcript_id "MSTRG.116854.100"; exon_number "7";
chr22	StringTie	exon	30293651	30293805	1000	-	.	gene_id "MSTRG.116854"; transcript_id "MSTRG.116854.100"; exon_number "8";
chr22	StringTie	exon	30293921	30294110	1000	-	.	gene_id "MSTRG.116854"; transcript_id "MSTRG.116854.100"; exon_number "9";
chr22	StringTie	exon	30294796	30294861	1000	-	.	gene_id "MSTRG.116854"; transcript_id "MSTRG.116854.100"; exon_number "10";
chr22	StringTie	exon	30294941	30295055	1000	-	.	gene_id "MSTRG.116854"; transcript_id "MSTRG.116854.100"; exon_number "11";
chr22	StringTie	exon	30295737	30295843	1000	-	.	gene_id "MSTRG.116854"; transcript_id "MSTRG.116854.100"; exon_number "12";
chr22	StringTie	exon	30299444	30299551	1000	-	.	gene_id "MSTRG.116854"; transcript_id "MSTRG.116854.100"; exon_number "13";
chr22	StringTie	exon	30304531	30304630	1000	-	.	gene_id "MSTRG.116854"; transcript_id "MSTRG.116854.100"; exon_number "14";
chr22	StringTie	exon	30304735	30305730	1000	-	.	gene_id "MSTRG.116854"; transcript_id "MSTRG.116854.100"; exon_number "15";
chr22	StringTie	transcript	30285247	30326947	1000	-	.	gene_id "MSTRG.116854"; transcript_id "MSTRG.116854.102";
chr22	StringTie	exon	30285247	30285688	1000	-	.	gene_id "MSTRG.116854"; transcript_id "MSTRG.116854.102"; exon_number "1";
chr22	StringTie	exon	30285832	30285926	1000	-	.	gene_id "MSTRG.116854"; transcript_id "MSTRG.116854.102"; exon_number "2";
chr22	StringTie	exon	30286016	30286142	1000	-	.	gene_id "MSTRG.116854"; transcript_id "MSTRG.116854.102"; exon_number "3";
chr22	StringTie	exon	30286825	30286948	1000	-	.	gene_id "MSTRG.116854"; transcript_id "MSTRG.116854.102"; exon_number "4";
chr22	StringTie	exon	30287155	30287287	1000	-	.	gene_id "MSTRG.116854"; transcript_id "MSTRG.116854.102"; exon_number "5";
chr22	StringTie	exon	30287373	30287560	1000	-	.	gene_id "MSTRG.116854"; transcript_id "MSTRG.116854.102"; exon_number "6";
chr22	StringTie	exon	30293651	30293805	1000	-	.	gene_id "MSTRG.116854"; transcript_id "MSTRG.116854.102"; exon_number "7";
chr22	StringTie	exon	30293921	30294110	1000	-	.	gene_id "MSTRG.116854"; transcript_id "MSTRG.116854.102"; exon_number "8";
chr22	StringTie	exon	30294796	30294861	1000	-	.	gene_id "MSTRG.116854"; transcript_id "MSTRG.116854.102"; exon_number "9";
chr22	StringTie	exon	30294941	30295055	1000	-	.	gene_id "MSTRG.116854"; transcript_id "MSTRG.116854.102"; exon_number "10";
chr22	StringTie	exon	30295737	30295843	1000	-	.	gene_id "MSTRG.116854"; transcript_id "MSTRG.116854.102"; exon_number "11";
chr22	StringTie	exon	30299444	30299551	1000	-	.	gene_id "MSTRG.116854"; transcript_id "MSTRG.116854.102"; exon_number "12";
chr22	StringTie	exon	30326673	30326947	1000	-	.	gene_id "MSTRG.116854"; transcript_id "MSTRG.116854.102"; exon_number "13";
chr22	StringTie	transcript	30286016	30327061	1000	-	.	gene_id "MSTRG.116854"; transcript_id "MSTRG.116854.107";
chr22	StringTie	exon	30286016	30286098	1000	-	.	gene_id "MSTRG.116854"; transcript_id "MSTRG.116854.107"; exon_number "1";
chr22	StringTie	exon	30286263	30286376	1000	-	.	gene_id "MSTRG.116854"; transcript_id "MSTRG.116854.107"; exon_number "2";
chr22	StringTie	exon	30286825	30286948	1000	-	.	gene_id "MSTRG.116854"; transcript_id "MSTRG.116854.107"; exon_number "3";
chr22	StringTie	exon	30287155	30287287	1000	-	.	gene_id "MSTRG.116854"; transcript_id "MSTRG.116854.107"; exon_number "4";
chr22	StringTie	exon	30287373	30287560	1000	-	.	gene_id "MSTRG.116854"; transcript_id "MSTRG.116854.107"; exon_number "5";
chr22	StringTie	exon	30292773	30293319	1000	-	.	gene_id "MSTRG.116854"; transcript_id "MSTRG.116854.107"; exon_number "6";
chr22	StringTie	exon	30293651	30293805	1000	-	.	gene_id "MSTRG.116854"; transcript_id "MSTRG.116854.107"; exon_number "7";
chr22	StringTie	exon	30293921	30294110	1000	-	.	gene_id "MSTRG.116854"; transcript_id "MSTRG.116854.107"; exon_number "8";
chr22	StringTie	exon	30294796	30294861	1000	-	.	gene_id "MSTRG.116854"; transcript_id "MSTRG.116854.107"; exon_number "9";
chr22	StringTie	exon	30294941	30295055	1000	-	.	gene_id "MSTRG.116854"; transcript_id "MSTRG.116854.107"; exon_number "10";
chr22	StringTie	exon	30295737	30295843	1000	-	.	gene_id "MSTRG.116854"; transcript_id "MSTRG.116854.107"; exon_number "11";
chr22	StringTie	exon	30299444	30299551	1000	-	.	gene_id "MSTRG.116854"; transcript_id "MSTRG.116854.107"; exon_number "12";
chr22	StringTie	exon	30304531	30304630	1000	-	.	gene_id "MSTRG.116854"; transcript_id "MSTRG.116854.107"; exon_number "13";
chr22	StringTie	exon	30326673	30327061	1000	-	.	gene_id "MSTRG.116854"; transcript_id "MSTRG.116854.107"; exon_number "14";
chr22	StringTie	transcript	30262827	30266865	1000	-	.	gene_id "MSTRG.116854"; transcript_id "MSTRG.116854.11";
chr22	StringTie	exon	30262827	30264742	1000	-	.	gene_id "MSTRG.116854"; transcript_id "MSTRG.116854.11"; exon_number "1";
chr22	StringTie	exon	30265002	30265144	1000	-	.	gene_id "MSTRG.116854"; transcript_id "MSTRG.116854.11"; exon_number "2";
chr22	StringTie	exon	30265559	30265732	1000	-	.	gene_id "MSTRG.116854"; transcript_id "MSTRG.116854.11"; exon_number "3";
chr22	StringTie	exon	30266766	30266865	1000	-	.	gene_id "MSTRG.116854"; transcript_id "MSTRG.116854.11"; exon_number "4";
chr22	StringTie	transcript	30291236	30326941	1000	-	.	gene_id "MSTRG.116854"; transcript_id "MSTRG.116854.117";
chr22	StringTie	exon	30291236	30292851	1000	-	.	gene_id "MSTRG.116854"; transcript_id "MSTRG.116854.117"; exon_number "1";
chr22	StringTie	exon	30293159	30293453	1000	-	.	gene_id "MSTRG.116854"; transcript_id "MSTRG.116854.117"; exon_number "2";
chr22	StringTie	exon	30293651	30293805	1000	-	.	gene_id "MSTRG.116854"; transcript_id "MSTRG.116854.117"; exon_number "3";
chr22	StringTie	exon	30293921	30294110	1000	-	.	gene_id "MSTRG.116854"; transcript_id "MSTRG.116854.117"; exon_number "4";
chr22	StringTie	exon	30294796	30294861	1000	-	.	gene_id "MSTRG.116854"; transcript_id "MSTRG.116854.117"; exon_number "5";
chr22	StringTie	exon	30294941	30295055	1000	-	.	gene_id "MSTRG.116854"; transcript_id "MSTRG.116854.117"; exon_number "6";
chr22	StringTie	exon	30295737	30295843	1000	-	.	gene_id "MSTRG.116854"; transcript_id "MSTRG.116854.117"; exon_number "7";
chr22	StringTie	exon	30299444	30299551	1000	-	.	gene_id "MSTRG.116854"; transcript_id "MSTRG.116854.117"; exon_number "8";
chr22	StringTie	exon	30304531	30304630	1000	-	.	gene_id "MSTRG.116854"; transcript_id "MSTRG.116854.117"; exon_number "9";
chr22	StringTie	exon	30326673	30326941	1000	-	.	gene_id "MSTRG.116854"; transcript_id "MSTRG.116854.117"; exon_number "10";
chr22	StringTie	transcript	30291544	30326947	1000	-	.	gene_id "MSTRG.116854"; transcript_id "MSTRG.116854.118";
chr22	StringTie	exon	30291544	30292851	1000	-	.	gene_id "MSTRG.116854"; transcript_id "MSTRG.116854.118"; exon_number "1";
chr22	StringTie	exon	30293159	30293319	1000	-	.	gene_id "MSTRG.116854"; transcript_id "MSTRG.116854.118"; exon_number "2";
chr22	StringTie	exon	30293651	30293805	1000	-	.	gene_id "MSTRG.116854"; transcript_id "MSTRG.116854.118"; exon_number "3";
chr22	StringTie	exon	30293921	30294110	1000	-	.	gene_id "MSTRG.116854"; transcript_id "MSTRG.116854.118"; exon_number "4";
chr22	StringTie	exon	30294796	30294861	1000	-	.	gene_id "MSTRG.116854"; transcript_id "MSTRG.116854.118"; exon_number "5";
chr22	StringTie	exon	30294941	30295055	1000	-	.	gene_id "MSTRG.116854"; transcript_id "MSTRG.116854.118"; exon_number "6";
chr22	StringTie	exon	30295737	30295843	1000	-	.	gene_id "MSTRG.116854"; transcript_id "MSTRG.116854.118"; exon_number "7";
chr22	StringTie	exon	30299444	30299551	1000	-	.	gene_id "MSTRG.116854"; transcript_id "MSTRG.116854.118"; exon_number "8";
chr22	StringTie	exon	30326673	30326947	1000	-	.	gene_id "MSTRG.116854"; transcript_id "MSTRG.116854.118"; exon_number "9";
chr22	StringTie	transcript	30291623	30326955	1000	-	.	gene_id "MSTRG.116854"; transcript_id "MSTRG.116854.119";
chr22	StringTie	exon	30291623	30292851	1000	-	.	gene_id "MSTRG.116854"; transcript_id "MSTRG.116854.119"; exon_number "1";
chr22	StringTie	exon	30293651	30293805	1000	-	.	gene_id "MSTRG.116854"; transcript_id "MSTRG.116854.119"; exon_number "2";
chr22	StringTie	exon	30293921	30294110	1000	-	.	gene_id "MSTRG.116854"; transcript_id "MSTRG.116854.119"; exon_number "3";
chr22	StringTie	exon	30294796	30294861	1000	-	.	gene_id "MSTRG.116854"; transcript_id "MSTRG.116854.119"; exon_number "4";
chr22	StringTie	exon	30294941	30295051	1000	-	.	gene_id "MSTRG.116854"; transcript_id "MSTRG.116854.119"; exon_number "5";
chr22	StringTie	exon	30295737	30295843	1000	-	.	gene_id "MSTRG.116854"; transcript_id "MSTRG.116854.119"; exon_number "6";
chr22	StringTie	exon	30299444	30299551	1000	-	.	gene_id "MSTRG.116854"; transcript_id "MSTRG.116854.119"; exon_number "7";
chr22	StringTie	exon	30304531	30304630	1000	-	.	gene_id "MSTRG.116854"; transcript_id "MSTRG.116854.119"; exon_number "8";
chr22	StringTie	exon	30326673	30326955	1000	-	.	gene_id "MSTRG.116854"; transcript_id "MSTRG.116854.119"; exon_number "9";
chr22	StringTie	transcript	30262829	30266882	1000	-	.	gene_id "MSTRG.116854"; transcript_id "MSTRG.116854.12";
chr22	StringTie	exon	30262829	30263281	1000	-	.	gene_id "MSTRG.116854"; transcript_id "MSTRG.116854.12"; exon_number "1";
chr22	StringTie	exon	30263323	30266882	1000	-	.	gene_id "MSTRG.116854"; transcript_id "MSTRG.116854.12"; exon_number "2";
chr22	StringTie	transcript	30291672	30305750	1000	-	.	gene_id "MSTRG.116854"; transcript_id "MSTRG.116854.120";
chr22	StringTie	exon	30291672	30293319	1000	-	.	gene_id "MSTRG.116854"; transcript_id "MSTRG.116854.120"; exon_number "1";
chr22	StringTie	exon	30293651	30293805	1000	-	.	gene_id "MSTRG.116854"; transcript_id "MSTRG.116854.120"; exon_number "2";
chr22	StringTie	exon	30293921	30294110	1000	-	.	gene_id "MSTRG.116854"; transcript_id "MSTRG.116854.120"; exon_number "3";
chr22	StringTie	exon	30294796	30294861	1000	-	.	gene_id "MSTRG.116854"; transcript_id "MSTRG.116854.120"; exon_number "4";
chr22	StringTie	exon	30294941	30295055	1000	-	.	gene_id "MSTRG.116854"; transcript_id "MSTRG.116854.120"; exon_number "5";
chr22	StringTie	exon	30295737	30295843	1000	-	.	gene_id "MSTRG.116854"; transcript_id "MSTRG.116854.120"; exon_number "6";
chr22	StringTie	exon	30299444	30299551	1000	-	.	gene_id "MSTRG.116854"; transcript_id "MSTRG.116854.120"; exon_number "7";
chr22	StringTie	exon	30304531	30304630	1000	-	.	gene_id "MSTRG.116854"; transcript_id "MSTRG.116854.120"; exon_number "8";
chr22	StringTie	exon	30305572	30305750	1000	-	.	gene_id "MSTRG.116854"; transcript_id "MSTRG.116854.120"; exon_number "9";
chr22	StringTie	transcript	30291792	30327017	1000	-	.	gene_id "MSTRG.116854"; transcript_id "MSTRG.116854.121";
chr22	StringTie	exon	30291792	30292851	1000	-	.	gene_id "MSTRG.116854"; transcript_id "MSTRG.116854.121"; exon_number "1";
chr22	StringTie	exon	30293159	30293319	1000	-	.	gene_id "MSTRG.116854"; transcript_id "MSTRG.116854.121"; exon_number "2";
chr22	StringTie	exon	30293651	30293797	1000	-	.	gene_id "MSTRG.116854"; transcript_id "MSTRG.116854.121"; exon_number "3";
chr22	StringTie	exon	30293921	30294110	1000	-	.	gene_id "MSTRG.116854"; transcript_id "MSTRG.116854.121"; exon_number "4";
chr22	StringTie	exon	30294796	30294861	1000	-	.	gene_id "MSTRG.116854"; transcript_id "MSTRG.116854.121"; exon_number "5";
chr22	StringTie	exon	30294941	30295051	1000	-	.	gene_id "MSTRG.116854"; transcript_id "MSTRG.116854.121"; exon_number "6";
chr22	StringTie	exon	30295737	30295843	1000	-	.	gene_id "MSTRG.116854"; transcript_id "MSTRG.116854.121"; exon_number "7";
chr22	StringTie	exon	30299444	30299551	1000	-	.	gene_id "MSTRG.116854"; transcript_id "MSTRG.116854.121"; exon_number "8";
chr22	StringTie	exon	30304531	30304630	1000	-	.	gene_id "MSTRG.116854"; transcript_id "MSTRG.116854.121"; exon_number "9";
chr22	StringTie	exon	30326673	30327017	1000	-	.	gene_id "MSTRG.116854"; transcript_id "MSTRG.116854.121"; exon_number "10";
chr22	StringTie	transcript	30291879	30319074	1000	-	.	gene_id "MSTRG.116854"; transcript_id "MSTRG.116854.122";
chr22	StringTie	exon	30291879	30292851	1000	-	.	gene_id "MSTRG.116854"; transcript_id "MSTRG.116854.122"; exon_number "1";
chr22	StringTie	exon	30293159	30293319	1000	-	.	gene_id "MSTRG.116854"; transcript_id "MSTRG.116854.122"; exon_number "2";
chr22	StringTie	exon	30293651	30293838	1000	-	.	gene_id "MSTRG.116854"; transcript_id "MSTRG.116854.122"; exon_number "3";
chr22	StringTie	exon	30293921	30294110	1000	-	.	gene_id "MSTRG.116854"; transcript_id "MSTRG.116854.122"; exon_number "4";
chr22	StringTie	exon	30294796	30294861	1000	-	.	gene_id "MSTRG.116854"; transcript_id "MSTRG.116854.122"; exon_number "5";
chr22	StringTie	exon	30294941	30295055	1000	-	.	gene_id "MSTRG.116854"; transcript_id "MSTRG.116854.122"; exon_number "6";
chr22	StringTie	exon	30295737	30295843	1000	-	.	gene_id "MSTRG.116854"; transcript_id "MSTRG.116854.122"; exon_number "7";
chr22	StringTie	exon	30299444	30299551	1000	-	.	gene_id "MSTRG.116854"; transcript_id "MSTRG.116854.122"; exon_number "8";
chr22	StringTie	exon	30304531	30304630	1000	-	.	gene_id "MSTRG.116854"; transcript_id "MSTRG.116854.122"; exon_number "9";
chr22	StringTie	exon	30319002	30319074	1000	-	.	gene_id "MSTRG.116854"; transcript_id "MSTRG.116854.122"; exon_number "10";
chr22	StringTie	transcript	30291886	30305631	1000	-	.	gene_id "MSTRG.116854"; transcript_id "MSTRG.116854.123";
chr22	StringTie	exon	30291886	30292851	1000	-	.	gene_id "MSTRG.116854"; transcript_id "MSTRG.116854.123"; exon_number "1";
chr22	StringTie	exon	30293651	30293797	1000	-	.	gene_id "MSTRG.116854"; transcript_id "MSTRG.116854.123"; exon_number "2";
chr22	StringTie	exon	30293921	30294110	1000	-	.	gene_id "MSTRG.116854"; transcript_id "MSTRG.116854.123"; exon_number "3";
chr22	StringTie	exon	30294796	30294861	1000	-	.	gene_id "MSTRG.116854"; transcript_id "MSTRG.116854.123"; exon_number "4";
chr22	StringTie	exon	30294941	30295055	1000	-	.	gene_id "MSTRG.116854"; transcript_id "MSTRG.116854.123"; exon_number "5";
chr22	StringTie	exon	30295737	30295843	1000	-	.	gene_id "MSTRG.116854"; transcript_id "MSTRG.116854.123"; exon_number "6";
chr22	StringTie	exon	30299444	30299551	1000	-	.	gene_id "MSTRG.116854"; transcript_id "MSTRG.116854.123"; exon_number "7";
chr22	StringTie	exon	30304531	30304630	1000	-	.	gene_id "MSTRG.116854"; transcript_id "MSTRG.116854.123"; exon_number "8";
chr22	StringTie	exon	30305572	30305631	1000	-	.	gene_id "MSTRG.116854"; transcript_id "MSTRG.116854.123"; exon_number "9";
chr22	StringTie	transcript	30291890	30305631	1000	-	.	gene_id "MSTRG.116854"; transcript_id "MSTRG.116854.124";
chr22	StringTie	exon	30291890	30292851	1000	-	.	gene_id "MSTRG.116854"; transcript_id "MSTRG.116854.124"; exon_number "1";
chr22	StringTie	exon	30293159	30293319	1000	-	.	gene_id "MSTRG.116854"; transcript_id "MSTRG.116854.124"; exon_number "2";
chr22	StringTie	exon	30293651	30293805	1000	-	.	gene_id "MSTRG.116854"; transcript_id "MSTRG.116854.124"; exon_number "3";
chr22	StringTie	exon	30293921	30294110	1000	-	.	gene_id "MSTRG.116854"; transcript_id "MSTRG.116854.124"; exon_number "4";
chr22	StringTie	exon	30294796	30294861	1000	-	.	gene_id "MSTRG.116854"; transcript_id "MSTRG.116854.124"; exon_number "5";
chr22	StringTie	exon	30294941	30295055	1000	-	.	gene_id "MSTRG.116854"; transcript_id "MSTRG.116854.124"; exon_number "6";
chr22	StringTie	exon	30295737	30295843	1000	-	.	gene_id "MSTRG.116854"; transcript_id "MSTRG.116854.124"; exon_number "7";
chr22	StringTie	exon	30299444	30299551	1000	-	.	gene_id "MSTRG.116854"; transcript_id "MSTRG.116854.124"; exon_number "8";
chr22	StringTie	exon	30304531	30304630	1000	-	.	gene_id "MSTRG.116854"; transcript_id "MSTRG.116854.124"; exon_number "9";
chr22	StringTie	exon	30305572	30305631	1000	-	.	gene_id "MSTRG.116854"; transcript_id "MSTRG.116854.124"; exon_number "10";
chr22	StringTie	transcript	30291905	30326993	1000	-	.	gene_id "MSTRG.116854"; transcript_id "MSTRG.116854.125";
chr22	StringTie	exon	30291905	30292851	1000	-	.	gene_id "MSTRG.116854"; transcript_id "MSTRG.116854.125"; exon_number "1";
chr22	StringTie	exon	30293159	30293805	1000	-	.	gene_id "MSTRG.116854"; transcript_id "MSTRG.116854.125"; exon_number "2";
chr22	StringTie	exon	30293921	30294110	1000	-	.	gene_id "MSTRG.116854"; transcript_id "MSTRG.116854.125"; exon_number "3";
chr22	StringTie	exon	30294796	30294861	1000	-	.	gene_id "MSTRG.116854"; transcript_id "MSTRG.116854.125"; exon_number "4";
chr22	StringTie	exon	30294941	30295055	1000	-	.	gene_id "MSTRG.116854"; transcript_id "MSTRG.116854.125"; exon_number "5";
chr22	StringTie	exon	30295737	30295843	1000	-	.	gene_id "MSTRG.116854"; transcript_id "MSTRG.116854.125"; exon_number "6";
chr22	StringTie	exon	30299444	30299551	1000	-	.	gene_id "MSTRG.116854"; transcript_id "MSTRG.116854.125"; exon_number "7";
chr22	StringTie	exon	30304531	30304630	1000	-	.	gene_id "MSTRG.116854"; transcript_id "MSTRG.116854.125"; exon_number "8";
chr22	StringTie	exon	30326572	30326993	1000	-	.	gene_id "MSTRG.116854"; transcript_id "MSTRG.116854.125"; exon_number "9";
chr22	StringTie	transcript	30291943	30319159	1000	-	.	gene_id "MSTRG.116854"; transcript_id "MSTRG.116854.126";
chr22	StringTie	exon	30291943	30292851	1000	-	.	gene_id "MSTRG.116854"; transcript_id "MSTRG.116854.126"; exon_number "1";
chr22	StringTie	exon	30293651	30293805	1000	-	.	gene_id "MSTRG.116854"; transcript_id "MSTRG.116854.126"; exon_number "2";
chr22	StringTie	exon	30293921	30294110	1000	-	.	gene_id "MSTRG.116854"; transcript_id "MSTRG.116854.126"; exon_number "3";
chr22	StringTie	exon	30294796	30294861	1000	-	.	gene_id "MSTRG.116854"; transcript_id "MSTRG.116854.126"; exon_number "4";
chr22	StringTie	exon	30294941	30295055	1000	-	.	gene_id "MSTRG.116854"; transcript_id "MSTRG.116854.126"; exon_number "5";
chr22	StringTie	exon	30295737	30295843	1000	-	.	gene_id "MSTRG.116854"; transcript_id "MSTRG.116854.126"; exon_number "6";
chr22	StringTie	exon	30299444	30299551	1000	-	.	gene_id "MSTRG.116854"; transcript_id "MSTRG.116854.126"; exon_number "7";
chr22	StringTie	exon	30304531	30304630	1000	-	.	gene_id "MSTRG.116854"; transcript_id "MSTRG.116854.126"; exon_number "8";
chr22	StringTie	exon	30318659	30319159	1000	-	.	gene_id "MSTRG.116854"; transcript_id "MSTRG.116854.126"; exon_number "9";
chr22	StringTie	transcript	30291984	30326948	1000	-	.	gene_id "MSTRG.116854"; transcript_id "MSTRG.116854.127";
chr22	StringTie	exon	30291984	30292611	1000	-	.	gene_id "MSTRG.116854"; transcript_id "MSTRG.116854.127"; exon_number "1";
chr22	StringTie	exon	30292657	30293805	1000	-	.	gene_id "MSTRG.116854"; transcript_id "MSTRG.116854.127"; exon_number "2";
chr22	StringTie	exon	30293921	30294110	1000	-	.	gene_id "MSTRG.116854"; transcript_id "MSTRG.116854.127"; exon_number "3";
chr22	StringTie	exon	30294796	30294861	1000	-	.	gene_id "MSTRG.116854"; transcript_id "MSTRG.116854.127"; exon_number "4";
chr22	StringTie	exon	30294941	30295055	1000	-	.	gene_id "MSTRG.116854"; transcript_id "MSTRG.116854.127"; exon_number "5";
chr22	StringTie	exon	30295737	30295843	1000	-	.	gene_id "MSTRG.116854"; transcript_id "MSTRG.116854.127"; exon_number "6";
chr22	StringTie	exon	30299444	30299551	1000	-	.	gene_id "MSTRG.116854"; transcript_id "MSTRG.116854.127"; exon_number "7";
chr22	StringTie	exon	30304531	30304630	1000	-	.	gene_id "MSTRG.116854"; transcript_id "MSTRG.116854.127"; exon_number "8";
chr22	StringTie	exon	30326673	30326948	1000	-	.	gene_id "MSTRG.116854"; transcript_id "MSTRG.116854.127"; exon_number "9";
chr22	StringTie	transcript	30291989	30319040	1000	-	.	gene_id "MSTRG.116854"; transcript_id "MSTRG.116854.128";
chr22	StringTie	exon	30291989	30292851	1000	-	.	gene_id "MSTRG.116854"; transcript_id "MSTRG.116854.128"; exon_number "1";
chr22	StringTie	exon	30293159	30293805	1000	-	.	gene_id "MSTRG.116854"; transcript_id "MSTRG.116854.128"; exon_number "2";
chr22	StringTie	exon	30293921	30294110	1000	-	.	gene_id "MSTRG.116854"; transcript_id "MSTRG.116854.128"; exon_number "3";
chr22	StringTie	exon	30294796	30294861	1000	-	.	gene_id "MSTRG.116854"; transcript_id "MSTRG.116854.128"; exon_number "4";
chr22	StringTie	exon	30294941	30295055	1000	-	.	gene_id "MSTRG.116854"; transcript_id "MSTRG.116854.128"; exon_number "5";
chr22	StringTie	exon	30295737	30295843	1000	-	.	gene_id "MSTRG.116854"; transcript_id "MSTRG.116854.128"; exon_number "6";
chr22	StringTie	exon	30299444	30299551	1000	-	.	gene_id "MSTRG.116854"; transcript_id "MSTRG.116854.128"; exon_number "7";
chr22	StringTie	exon	30304531	30304630	1000	-	.	gene_id "MSTRG.116854"; transcript_id "MSTRG.116854.128"; exon_number "8";
chr22	StringTie	exon	30319002	30319040	1000	-	.	gene_id "MSTRG.116854"; transcript_id "MSTRG.116854.128"; exon_number "9";
chr22	StringTie	transcript	30291990	30326934	1000	-	.	gene_id "MSTRG.116854"; transcript_id "MSTRG.116854.129";
chr22	StringTie	exon	30291990	30292851	1000	-	.	gene_id "MSTRG.116854"; transcript_id "MSTRG.116854.129"; exon_number "1";
chr22	StringTie	exon	30293651	30293805	1000	-	.	gene_id "MSTRG.116854"; transcript_id "MSTRG.116854.129"; exon_number "2";
chr22	StringTie	exon	30293921	30294110	1000	-	.	gene_id "MSTRG.116854"; transcript_id "MSTRG.116854.129"; exon_number "3";
chr22	StringTie	exon	30294796	30294861	1000	-	.	gene_id "MSTRG.116854"; transcript_id "MSTRG.116854.129"; exon_number "4";
chr22	StringTie	exon	30294941	30295055	1000	-	.	gene_id "MSTRG.116854"; transcript_id "MSTRG.116854.129"; exon_number "5";
chr22	StringTie	exon	30295737	30295843	1000	-	.	gene_id "MSTRG.116854"; transcript_id "MSTRG.116854.129"; exon_number "6";
chr22	StringTie	exon	30299444	30299551	1000	-	.	gene_id "MSTRG.116854"; transcript_id "MSTRG.116854.129"; exon_number "7";
chr22	StringTie	exon	30304531	30304630	1000	-	.	gene_id "MSTRG.116854"; transcript_id "MSTRG.116854.129"; exon_number "8";
chr22	StringTie	exon	30321671	30321737	1000	-	.	gene_id "MSTRG.116854"; transcript_id "MSTRG.116854.129"; exon_number "9";
chr22	StringTie	exon	30326673	30326934	1000	-	.	gene_id "MSTRG.116854"; transcript_id "MSTRG.116854.129"; exon_number "10";
chr22	StringTie	transcript	30262829	30266881	1000	-	.	gene_id "MSTRG.116854"; transcript_id "MSTRG.116854.13";
chr22	StringTie	exon	30262829	30265169	1000	-	.	gene_id "MSTRG.116854"; transcript_id "MSTRG.116854.13"; exon_number "1";
chr22	StringTie	exon	30266766	30266881	1000	-	.	gene_id "MSTRG.116854"; transcript_id "MSTRG.116854.13"; exon_number "2";
chr22	StringTie	transcript	30291990	30304842	1000	-	.	gene_id "MSTRG.116854"; transcript_id "MSTRG.116854.130";
chr22	StringTie	exon	30291990	30292851	1000	-	.	gene_id "MSTRG.116854"; transcript_id "MSTRG.116854.130"; exon_number "1";
chr22	StringTie	exon	30293386	30293805	1000	-	.	gene_id "MSTRG.116854"; transcript_id "MSTRG.116854.130"; exon_number "2";
chr22	StringTie	exon	30293921	30294110	1000	-	.	gene_id "MSTRG.116854"; transcript_id "MSTRG.116854.130"; exon_number "3";
chr22	StringTie	exon	30294796	30294861	1000	-	.	gene_id "MSTRG.116854"; transcript_id "MSTRG.116854.130"; exon_number "4";
chr22	StringTie	exon	30294941	30295055	1000	-	.	gene_id "MSTRG.116854"; transcript_id "MSTRG.116854.130"; exon_number "5";
chr22	StringTie	exon	30295737	30295843	1000	-	.	gene_id "MSTRG.116854"; transcript_id "MSTRG.116854.130"; exon_number "6";
chr22	StringTie	exon	30299444	30299551	1000	-	.	gene_id "MSTRG.116854"; transcript_id "MSTRG.116854.130"; exon_number "7";
chr22	StringTie	exon	30304531	30304842	1000	-	.	gene_id "MSTRG.116854"; transcript_id "MSTRG.116854.130"; exon_number "8";
chr22	StringTie	transcript	30291990	30295548	1000	-	.	gene_id "MSTRG.116854"; transcript_id "MSTRG.116854.131";
chr22	StringTie	exon	30291990	30293838	1000	-	.	gene_id "MSTRG.116854"; transcript_id "MSTRG.116854.131"; exon_number "1";
chr22	StringTie	exon	30293921	30294110	1000	-	.	gene_id "MSTRG.116854"; transcript_id "MSTRG.116854.131"; exon_number "2";
chr22	StringTie	exon	30294796	30294861	1000	-	.	gene_id "MSTRG.116854"; transcript_id "MSTRG.116854.131"; exon_number "3";
chr22	StringTie	exon	30294941	30295548	1000	-	.	gene_id "MSTRG.116854"; transcript_id "MSTRG.116854.131"; exon_number "4";
chr22	StringTie	transcript	30291990	30326932	1000	-	.	gene_id "MSTRG.116854"; transcript_id "MSTRG.116854.132";
chr22	StringTie	exon	30291990	30292581	1000	-	.	gene_id "MSTRG.116854"; transcript_id "MSTRG.116854.132"; exon_number "1";
chr22	StringTie	exon	30293921	30294110	1000	-	.	gene_id "MSTRG.116854"; transcript_id "MSTRG.116854.132"; exon_number "2";
chr22	StringTie	exon	30294796	30294861	1000	-	.	gene_id "MSTRG.116854"; transcript_id "MSTRG.116854.132"; exon_number "3";
chr22	StringTie	exon	30294941	30295055	1000	-	.	gene_id "MSTRG.116854"; transcript_id "MSTRG.116854.132"; exon_number "4";
chr22	StringTie	exon	30295737	30295843	1000	-	.	gene_id "MSTRG.116854"; transcript_id "MSTRG.116854.132"; exon_number "5";
chr22	StringTie	exon	30299444	30299551	1000	-	.	gene_id "MSTRG.116854"; transcript_id "MSTRG.116854.132"; exon_number "6";
chr22	StringTie	exon	30304531	30304630	1000	-	.	gene_id "MSTRG.116854"; transcript_id "MSTRG.116854.132"; exon_number "7";
chr22	StringTie	exon	30326673	30326932	1000	-	.	gene_id "MSTRG.116854"; transcript_id "MSTRG.116854.132"; exon_number "8";
chr22	StringTie	transcript	30291990	30326992	1000	-	.	gene_id "MSTRG.116854"; transcript_id "MSTRG.116854.133";
chr22	StringTie	exon	30291990	30292851	1000	-	.	gene_id "MSTRG.116854"; transcript_id "MSTRG.116854.133"; exon_number "1";
chr22	StringTie	exon	30293651	30293805	1000	-	.	gene_id "MSTRG.116854"; transcript_id "MSTRG.116854.133"; exon_number "2";
chr22	StringTie	exon	30293921	30294110	1000	-	.	gene_id "MSTRG.116854"; transcript_id "MSTRG.116854.133"; exon_number "3";
chr22	StringTie	exon	30294796	30294861	1000	-	.	gene_id "MSTRG.116854"; transcript_id "MSTRG.116854.133"; exon_number "4";
chr22	StringTie	exon	30294941	30295055	1000	-	.	gene_id "MSTRG.116854"; transcript_id "MSTRG.116854.133"; exon_number "5";
chr22	StringTie	exon	30299444	30299551	1000	-	.	gene_id "MSTRG.116854"; transcript_id "MSTRG.116854.133"; exon_number "6";
chr22	StringTie	exon	30304531	30304630	1000	-	.	gene_id "MSTRG.116854"; transcript_id "MSTRG.116854.133"; exon_number "7";
chr22	StringTie	exon	30326673	30326992	1000	-	.	gene_id "MSTRG.116854"; transcript_id "MSTRG.116854.133"; exon_number "8";
chr22	StringTie	transcript	30291990	30326939	1000	-	.	gene_id "MSTRG.116854"; transcript_id "MSTRG.116854.134";
chr22	StringTie	exon	30291990	30293319	1000	-	.	gene_id "MSTRG.116854"; transcript_id "MSTRG.116854.134"; exon_number "1";
chr22	StringTie	exon	30293651	30293805	1000	-	.	gene_id "MSTRG.116854"; transcript_id "MSTRG.116854.134"; exon_number "2";
chr22	StringTie	exon	30293921	30294110	1000	-	.	gene_id "MSTRG.116854"; transcript_id "MSTRG.116854.134"; exon_number "3";
chr22	StringTie	exon	30294796	30294857	1000	-	.	gene_id "MSTRG.116854"; transcript_id "MSTRG.116854.134"; exon_number "4";
chr22	StringTie	exon	30294941	30295055	1000	-	.	gene_id "MSTRG.116854"; transcript_id "MSTRG.116854.134"; exon_number "5";
chr22	StringTie	exon	30295737	30295843	1000	-	.	gene_id "MSTRG.116854"; transcript_id "MSTRG.116854.134"; exon_number "6";
chr22	StringTie	exon	30304531	30304630	1000	-	.	gene_id "MSTRG.116854"; transcript_id "MSTRG.116854.134"; exon_number "7";
chr22	StringTie	exon	30326673	30326939	1000	-	.	gene_id "MSTRG.116854"; transcript_id "MSTRG.116854.134"; exon_number "8";
chr22	StringTie	transcript	30291990	30304791	1000	-	.	gene_id "MSTRG.116854"; transcript_id "MSTRG.116854.135";
chr22	StringTie	exon	30291990	30292851	1000	-	.	gene_id "MSTRG.116854"; transcript_id "MSTRG.116854.135"; exon_number "1";
chr22	StringTie	exon	30293651	30293805	1000	-	.	gene_id "MSTRG.116854"; transcript_id "MSTRG.116854.135"; exon_number "2";
chr22	StringTie	exon	30293921	30294065	1000	-	.	gene_id "MSTRG.116854"; transcript_id "MSTRG.116854.135"; exon_number "3";
chr22	StringTie	exon	30294796	30294861	1000	-	.	gene_id "MSTRG.116854"; transcript_id "MSTRG.116854.135"; exon_number "4";
chr22	StringTie	exon	30294941	30295055	1000	-	.	gene_id "MSTRG.116854"; transcript_id "MSTRG.116854.135"; exon_number "5";
chr22	StringTie	exon	30295737	30295843	1000	-	.	gene_id "MSTRG.116854"; transcript_id "MSTRG.116854.135"; exon_number "6";
chr22	StringTie	exon	30299444	30299551	1000	-	.	gene_id "MSTRG.116854"; transcript_id "MSTRG.116854.135"; exon_number "7";
chr22	StringTie	exon	30304531	30304791	1000	-	.	gene_id "MSTRG.116854"; transcript_id "MSTRG.116854.135"; exon_number "8";
chr22	StringTie	transcript	30291990	30326923	1000	-	.	gene_id "MSTRG.116854"; transcript_id "MSTRG.116854.136";
chr22	StringTie	exon	30291990	30293805	1000	-	.	gene_id "MSTRG.116854"; transcript_id "MSTRG.116854.136"; exon_number "1";
chr22	StringTie	exon	30293921	30294110	1000	-	.	gene_id "MSTRG.116854"; transcript_id "MSTRG.116854.136"; exon_number "2";
chr22	StringTie	exon	30294796	30294857	1000	-	.	gene_id "MSTRG.116854"; transcript_id "MSTRG.116854.136"; exon_number "3";
chr22	StringTie	exon	30294941	30295055	1000	-	.	gene_id "MSTRG.116854"; transcript_id "MSTRG.116854.136"; exon_number "4";
chr22	StringTie	exon	30295737	30295843	1000	-	.	gene_id "MSTRG.116854"; transcript_id "MSTRG.116854.136"; exon_number "5";
chr22	StringTie	exon	30299444	30299551	1000	-	.	gene_id "MSTRG.116854"; transcript_id "MSTRG.116854.136"; exon_number "6";
chr22	StringTie	exon	30304531	30304630	1000	-	.	gene_id "MSTRG.116854"; transcript_id "MSTRG.116854.136"; exon_number "7";
chr22	StringTie	exon	30326673	30326923	1000	-	.	gene_id "MSTRG.116854"; transcript_id "MSTRG.116854.136"; exon_number "8";
chr22	StringTie	transcript	30291990	30326944	1000	-	.	gene_id "MSTRG.116854"; transcript_id "MSTRG.116854.137";
chr22	StringTie	exon	30291990	30292851	1000	-	.	gene_id "MSTRG.116854"; transcript_id "MSTRG.116854.137"; exon_number "1";
chr22	StringTie	exon	30293170	30293319	1000	-	.	gene_id "MSTRG.116854"; transcript_id "MSTRG.116854.137"; exon_number "2";
chr22	StringTie	exon	30293651	30293805	1000	-	.	gene_id "MSTRG.116854"; transcript_id "MSTRG.116854.137"; exon_number "3";
chr22	StringTie	exon	30293921	30294110	1000	-	.	gene_id "MSTRG.116854"; transcript_id "MSTRG.116854.137"; exon_number "4";
chr22	StringTie	exon	30294796	30294861	1000	-	.	gene_id "MSTRG.116854"; transcript_id "MSTRG.116854.137"; exon_number "5";
chr22	StringTie	exon	30294941	30295055	1000	-	.	gene_id "MSTRG.116854"; transcript_id "MSTRG.116854.137"; exon_number "6";
chr22	StringTie	exon	30295737	30295804	1000	-	.	gene_id "MSTRG.116854"; transcript_id "MSTRG.116854.137"; exon_number "7";
chr22	StringTie	exon	30304576	30304630	1000	-	.	gene_id "MSTRG.116854"; transcript_id "MSTRG.116854.137"; exon_number "8";
chr22	StringTie	exon	30326673	30326944	1000	-	.	gene_id "MSTRG.116854"; transcript_id "MSTRG.116854.137"; exon_number "9";
chr22	StringTie	transcript	30291990	30304955	1000	-	.	gene_id "MSTRG.116854"; transcript_id "MSTRG.116854.138";
chr22	StringTie	exon	30291990	30293319	1000	-	.	gene_id "MSTRG.116854"; transcript_id "MSTRG.116854.138"; exon_number "1";
chr22	StringTie	exon	30293651	30293805	1000	-	.	gene_id "MSTRG.116854"; transcript_id "MSTRG.116854.138"; exon_number "2";
chr22	StringTie	exon	30293921	30294110	1000	-	.	gene_id "MSTRG.116854"; transcript_id "MSTRG.116854.138"; exon_number "3";
chr22	StringTie	exon	30294796	30294861	1000	-	.	gene_id "MSTRG.116854"; transcript_id "MSTRG.116854.138"; exon_number "4";
chr22	StringTie	exon	30294941	30295055	1000	-	.	gene_id "MSTRG.116854"; transcript_id "MSTRG.116854.138"; exon_number "5";
chr22	StringTie	exon	30295737	30295843	1000	-	.	gene_id "MSTRG.116854"; transcript_id "MSTRG.116854.138"; exon_number "6";
chr22	StringTie	exon	30299444	30299551	1000	-	.	gene_id "MSTRG.116854"; transcript_id "MSTRG.116854.138"; exon_number "7";
chr22	StringTie	exon	30304531	30304630	1000	-	.	gene_id "MSTRG.116854"; transcript_id "MSTRG.116854.138"; exon_number "8";
chr22	StringTie	exon	30304893	30304955	1000	-	.	gene_id "MSTRG.116854"; transcript_id "MSTRG.116854.138"; exon_number "9";
chr22	StringTie	transcript	30291990	30326933	1000	-	.	gene_id "MSTRG.116854"; transcript_id "MSTRG.116854.139";
chr22	StringTie	exon	30291990	30292851	1000	-	.	gene_id "MSTRG.116854"; transcript_id "MSTRG.116854.139"; exon_number "1";
chr22	StringTie	exon	30293651	30293805	1000	-	.	gene_id "MSTRG.116854"; transcript_id "MSTRG.116854.139"; exon_number "2";
chr22	StringTie	exon	30293921	30294110	1000	-	.	gene_id "MSTRG.116854"; transcript_id "MSTRG.116854.139"; exon_number "3";
chr22	StringTie	exon	30294796	30294861	1000	-	.	gene_id "MSTRG.116854"; transcript_id "MSTRG.116854.139"; exon_number "4";
chr22	StringTie	exon	30294941	30295055	1000	-	.	gene_id "MSTRG.116854"; transcript_id "MSTRG.116854.139"; exon_number "5";
chr22	StringTie	exon	30295737	30295843	1000	-	.	gene_id "MSTRG.116854"; transcript_id "MSTRG.116854.139"; exon_number "6";
chr22	StringTie	exon	30299444	30299530	1000	-	.	gene_id "MSTRG.116854"; transcript_id "MSTRG.116854.139"; exon_number "7";
chr22	StringTie	exon	30304531	30304630	1000	-	.	gene_id "MSTRG.116854"; transcript_id "MSTRG.116854.139"; exon_number "8";
chr22	StringTie	exon	30326673	30326933	1000	-	.	gene_id "MSTRG.116854"; transcript_id "MSTRG.116854.139"; exon_number "9";
chr22	StringTie	transcript	30291990	30326954	1000	-	.	gene_id "MSTRG.116854"; transcript_id "MSTRG.116854.140";
chr22	StringTie	exon	30291990	30292744	1000	-	.	gene_id "MSTRG.116854"; transcript_id "MSTRG.116854.140"; exon_number "1";
chr22	StringTie	exon	30292799	30292851	1000	-	.	gene_id "MSTRG.116854"; transcript_id "MSTRG.116854.140"; exon_number "2";
chr22	StringTie	exon	30293651	30293805	1000	-	.	gene_id "MSTRG.116854"; transcript_id "MSTRG.116854.140"; exon_number "3";
chr22	StringTie	exon	30293921	30294110	1000	-	.	gene_id "MSTRG.116854"; transcript_id "MSTRG.116854.140"; exon_number "4";
chr22	StringTie	exon	30294796	30294861	1000	-	.	gene_id "MSTRG.116854"; transcript_id "MSTRG.116854.140"; exon_number "5";
chr22	StringTie	exon	30294941	30295055	1000	-	.	gene_id "MSTRG.116854"; transcript_id "MSTRG.116854.140"; exon_number "6";
chr22	StringTie	exon	30295737	30295843	1000	-	.	gene_id "MSTRG.116854"; transcript_id "MSTRG.116854.140"; exon_number "7";
chr22	StringTie	exon	30299444	30299551	1000	-	.	gene_id "MSTRG.116854"; transcript_id "MSTRG.116854.140"; exon_number "8";
chr22	StringTie	exon	30304531	30304630	1000	-	.	gene_id "MSTRG.116854"; transcript_id "MSTRG.116854.140"; exon_number "9";
chr22	StringTie	exon	30326673	30326954	1000	-	.	gene_id "MSTRG.116854"; transcript_id "MSTRG.116854.140"; exon_number "10";
chr22	StringTie	transcript	30291997	30326947	1000	-	.	gene_id "MSTRG.116854"; transcript_id "MSTRG.116854.145";
chr22	StringTie	exon	30291997	30292851	1000	-	.	gene_id "MSTRG.116854"; transcript_id "MSTRG.116854.145"; exon_number "1";
chr22	StringTie	exon	30293651	30294110	1000	-	.	gene_id "MSTRG.116854"; transcript_id "MSTRG.116854.145"; exon_number "2";
chr22	StringTie	exon	30294796	30294861	1000	-	.	gene_id "MSTRG.116854"; transcript_id "MSTRG.116854.145"; exon_number "3";
chr22	StringTie	exon	30294941	30295055	1000	-	.	gene_id "MSTRG.116854"; transcript_id "MSTRG.116854.145"; exon_number "4";
chr22	StringTie	exon	30295737	30295843	1000	-	.	gene_id "MSTRG.116854"; transcript_id "MSTRG.116854.145"; exon_number "5";
chr22	StringTie	exon	30299444	30299551	1000	-	.	gene_id "MSTRG.116854"; transcript_id "MSTRG.116854.145"; exon_number "6";
chr22	StringTie	exon	30326673	30326947	1000	-	.	gene_id "MSTRG.116854"; transcript_id "MSTRG.116854.145"; exon_number "7";
chr22	StringTie	transcript	30292094	30299551	1000	-	.	gene_id "MSTRG.116854"; transcript_id "MSTRG.116854.148";
chr22	StringTie	exon	30292094	30292851	1000	-	.	gene_id "MSTRG.116854"; transcript_id "MSTRG.116854.148"; exon_number "1";
chr22	StringTie	exon	30293159	30293319	1000	-	.	gene_id "MSTRG.116854"; transcript_id "MSTRG.116854.148"; exon_number "2";
chr22	StringTie	exon	30293651	30293805	1000	-	.	gene_id "MSTRG.116854"; transcript_id "MSTRG.116854.148"; exon_number "3";
chr22	StringTie	exon	30293921	30294110	1000	-	.	gene_id "MSTRG.116854"; transcript_id "MSTRG.116854.148"; exon_number "4";
chr22	StringTie	exon	30294796	30294857	1000	-	.	gene_id "MSTRG.116854"; transcript_id "MSTRG.116854.148"; exon_number "5";
chr22	StringTie	exon	30294941	30295055	1000	-	.	gene_id "MSTRG.116854"; transcript_id "MSTRG.116854.148"; exon_number "6";
chr22	StringTie	exon	30295737	30295843	1000	-	.	gene_id "MSTRG.116854"; transcript_id "MSTRG.116854.148"; exon_number "7";
chr22	StringTie	exon	30299444	30299551	1000	-	.	gene_id "MSTRG.116854"; transcript_id "MSTRG.116854.148"; exon_number "8";
chr22	StringTie	transcript	30262906	30266841	1000	-	.	gene_id "MSTRG.116854"; transcript_id "MSTRG.116854.15";
chr22	StringTie	exon	30262906	30264315	1000	-	.	gene_id "MSTRG.116854"; transcript_id "MSTRG.116854.15"; exon_number "1";
chr22	StringTie	exon	30265002	30265144	1000	-	.	gene_id "MSTRG.116854"; transcript_id "MSTRG.116854.15"; exon_number "2";
chr22	StringTie	exon	30266766	30266841	1000	-	.	gene_id "MSTRG.116854"; transcript_id "MSTRG.116854.15"; exon_number "3";
chr22	StringTie	transcript	30321033	30327723	1000	-	.	gene_id "MSTRG.116854"; transcript_id "MSTRG.116854.153";
chr22	StringTie	exon	30321033	30321221	1000	-	.	gene_id "MSTRG.116854"; transcript_id "MSTRG.116854.153"; exon_number "1";
chr22	StringTie	exon	30321671	30321737	1000	-	.	gene_id "MSTRG.116854"; transcript_id "MSTRG.116854.153"; exon_number "2";
chr22	StringTie	exon	30326673	30327723	1000	-	.	gene_id "MSTRG.116854"; transcript_id "MSTRG.116854.153"; exon_number "3";
chr22	StringTie	transcript	30269482	30289806	1000	-	.	gene_id "MSTRG.116854"; transcript_id "MSTRG.116854.18";
chr22	StringTie	exon	30269482	30285688	1000	-	.	gene_id "MSTRG.116854"; transcript_id "MSTRG.116854.18"; exon_number "1";
chr22	StringTie	exon	30285832	30285926	1000	-	.	gene_id "MSTRG.116854"; transcript_id "MSTRG.116854.18"; exon_number "2";
chr22	StringTie	exon	30286016	30286098	1000	-	.	gene_id "MSTRG.116854"; transcript_id "MSTRG.116854.18"; exon_number "3";
chr22	StringTie	exon	30286263	30286376	1000	-	.	gene_id "MSTRG.116854"; transcript_id "MSTRG.116854.18"; exon_number "4";
chr22	StringTie	exon	30286825	30286948	1000	-	.	gene_id "MSTRG.116854"; transcript_id "MSTRG.116854.18"; exon_number "5";
chr22	StringTie	exon	30287155	30287287	1000	-	.	gene_id "MSTRG.116854"; transcript_id "MSTRG.116854.18"; exon_number "6";
chr22	StringTie	exon	30287373	30287560	1000	-	.	gene_id "MSTRG.116854"; transcript_id "MSTRG.116854.18"; exon_number "7";
chr22	StringTie	exon	30289385	30289806	1000	-	.	gene_id "MSTRG.116854"; transcript_id "MSTRG.116854.18"; exon_number "8";
chr22	StringTie	transcript	30271473	30289600	1000	-	.	gene_id "MSTRG.116854"; transcript_id "MSTRG.116854.19";
chr22	StringTie	exon	30271473	30279864	1000	-	.	gene_id "MSTRG.116854"; transcript_id "MSTRG.116854.19"; exon_number "1";
chr22	StringTie	exon	30285224	30285688	1000	-	.	gene_id "MSTRG.116854"; transcript_id "MSTRG.116854.19"; exon_number "2";
chr22	StringTie	exon	30285832	30285926	1000	-	.	gene_id "MSTRG.116854"; transcript_id "MSTRG.116854.19"; exon_number "3";
chr22	StringTie	exon	30286016	30286098	1000	-	.	gene_id "MSTRG.116854"; transcript_id "MSTRG.116854.19"; exon_number "4";
chr22	StringTie	exon	30286263	30286376	1000	-	.	gene_id "MSTRG.116854"; transcript_id "MSTRG.116854.19"; exon_number "5";
chr22	StringTie	exon	30286825	30286948	1000	-	.	gene_id "MSTRG.116854"; transcript_id "MSTRG.116854.19"; exon_number "6";
chr22	StringTie	exon	30287155	30287287	1000	-	.	gene_id "MSTRG.116854"; transcript_id "MSTRG.116854.19"; exon_number "7";
chr22	StringTie	exon	30287373	30287560	1000	-	.	gene_id "MSTRG.116854"; transcript_id "MSTRG.116854.19"; exon_number "8";
chr22	StringTie	exon	30288706	30288776	1000	-	.	gene_id "MSTRG.116854"; transcript_id "MSTRG.116854.19"; exon_number "9";
chr22	StringTie	exon	30289293	30289600	1000	-	.	gene_id "MSTRG.116854"; transcript_id "MSTRG.116854.19"; exon_number "10";
chr22	StringTie	transcript	30262178	30266891	1000	-	.	gene_id "MSTRG.116854"; transcript_id "MSTRG.116854.2";
chr22	StringTie	exon	30262178	30264742	1000	-	.	gene_id "MSTRG.116854"; transcript_id "MSTRG.116854.2"; exon_number "1";
chr22	StringTie	exon	30265002	30266891	1000	-	.	gene_id "MSTRG.116854"; transcript_id "MSTRG.116854.2"; exon_number "2";
chr22	StringTie	transcript	30277436	30289801	1000	-	.	gene_id "MSTRG.116854"; transcript_id "MSTRG.116854.21";
chr22	StringTie	exon	30277436	30279864	1000	-	.	gene_id "MSTRG.116854"; transcript_id "MSTRG.116854.21"; exon_number "1";
chr22	StringTie	exon	30285224	30285688	1000	-	.	gene_id "MSTRG.116854"; transcript_id "MSTRG.116854.21"; exon_number "2";
chr22	StringTie	exon	30285832	30285926	1000	-	.	gene_id "MSTRG.116854"; transcript_id "MSTRG.116854.21"; exon_number "3";
chr22	StringTie	exon	30286016	30286098	1000	-	.	gene_id "MSTRG.116854"; transcript_id "MSTRG.116854.21"; exon_number "4";
chr22	StringTie	exon	30286263	30286376	1000	-	.	gene_id "MSTRG.116854"; transcript_id "MSTRG.116854.21"; exon_number "5";
chr22	StringTie	exon	30286825	30286951	1000	-	.	gene_id "MSTRG.116854"; transcript_id "MSTRG.116854.21"; exon_number "6";
chr22	StringTie	exon	30287155	30287287	1000	-	.	gene_id "MSTRG.116854"; transcript_id "MSTRG.116854.21"; exon_number "7";
chr22	StringTie	exon	30287373	30287560	1000	-	.	gene_id "MSTRG.116854"; transcript_id "MSTRG.116854.21"; exon_number "8";
chr22	StringTie	exon	30288706	30288776	1000	-	.	gene_id "MSTRG.116854"; transcript_id "MSTRG.116854.21"; exon_number "9";
chr22	StringTie	exon	30289385	30289801	1000	-	.	gene_id "MSTRG.116854"; transcript_id "MSTRG.116854.21"; exon_number "10";
chr22	StringTie	transcript	30277480	30326922	1000	-	.	gene_id "MSTRG.116854"; transcript_id "MSTRG.116854.22";
chr22	StringTie	exon	30277480	30279864	1000	-	.	gene_id "MSTRG.116854"; transcript_id "MSTRG.116854.22"; exon_number "1";
chr22	StringTie	exon	30285224	30285688	1000	-	.	gene_id "MSTRG.116854"; transcript_id "MSTRG.116854.22"; exon_number "2";
chr22	StringTie	exon	30285832	30285926	1000	-	.	gene_id "MSTRG.116854"; transcript_id "MSTRG.116854.22"; exon_number "3";
chr22	StringTie	exon	30286016	30286098	1000	-	.	gene_id "MSTRG.116854"; transcript_id "MSTRG.116854.22"; exon_number "4";
chr22	StringTie	exon	30286263	30286376	1000	-	.	gene_id "MSTRG.116854"; transcript_id "MSTRG.116854.22"; exon_number "5";
chr22	StringTie	exon	30286825	30286951	1000	-	.	gene_id "MSTRG.116854"; transcript_id "MSTRG.116854.22"; exon_number "6";
chr22	StringTie	exon	30287155	30287287	1000	-	.	gene_id "MSTRG.116854"; transcript_id "MSTRG.116854.22"; exon_number "7";
chr22	StringTie	exon	30287373	30287560	1000	-	.	gene_id "MSTRG.116854"; transcript_id "MSTRG.116854.22"; exon_number "8";
chr22	StringTie	exon	30291862	30292851	1000	-	.	gene_id "MSTRG.116854"; transcript_id "MSTRG.116854.22"; exon_number "9";
chr22	StringTie	exon	30293651	30293805	1000	-	.	gene_id "MSTRG.116854"; transcript_id "MSTRG.116854.22"; exon_number "10";
chr22	StringTie	exon	30293921	30294110	1000	-	.	gene_id "MSTRG.116854"; transcript_id "MSTRG.116854.22"; exon_number "11";
chr22	StringTie	exon	30294796	30294861	1000	-	.	gene_id "MSTRG.116854"; transcript_id "MSTRG.116854.22"; exon_number "12";
chr22	StringTie	exon	30294941	30295055	1000	-	.	gene_id "MSTRG.116854"; transcript_id "MSTRG.116854.22"; exon_number "13";
chr22	StringTie	exon	30295737	30295843	1000	-	.	gene_id "MSTRG.116854"; transcript_id "MSTRG.116854.22"; exon_number "14";
chr22	StringTie	exon	30299444	30299551	1000	-	.	gene_id "MSTRG.116854"; transcript_id "MSTRG.116854.22"; exon_number "15";
chr22	StringTie	exon	30304531	30304630	1000	-	.	gene_id "MSTRG.116854"; transcript_id "MSTRG.116854.22"; exon_number "16";
chr22	StringTie	exon	30326673	30326922	1000	-	.	gene_id "MSTRG.116854"; transcript_id "MSTRG.116854.22"; exon_number "17";
chr22	StringTie	transcript	30277511	30289743	1000	-	.	gene_id "MSTRG.116854"; transcript_id "MSTRG.116854.23";
chr22	StringTie	exon	30277511	30285688	1000	-	.	gene_id "MSTRG.116854"; transcript_id "MSTRG.116854.23"; exon_number "1";
chr22	StringTie	exon	30285832	30285926	1000	-	.	gene_id "MSTRG.116854"; transcript_id "MSTRG.116854.23"; exon_number "2";
chr22	StringTie	exon	30286016	30286098	1000	-	.	gene_id "MSTRG.116854"; transcript_id "MSTRG.116854.23"; exon_number "3";
chr22	StringTie	exon	30286263	30286376	1000	-	.	gene_id "MSTRG.116854"; transcript_id "MSTRG.116854.23"; exon_number "4";
chr22	StringTie	exon	30286825	30286948	1000	-	.	gene_id "MSTRG.116854"; transcript_id "MSTRG.116854.23"; exon_number "5";
chr22	StringTie	exon	30287155	30287287	1000	-	.	gene_id "MSTRG.116854"; transcript_id "MSTRG.116854.23"; exon_number "6";
chr22	StringTie	exon	30287373	30287560	1000	-	.	gene_id "MSTRG.116854"; transcript_id "MSTRG.116854.23"; exon_number "7";
chr22	StringTie	exon	30288706	30288776	1000	-	.	gene_id "MSTRG.116854"; transcript_id "MSTRG.116854.23"; exon_number "8";
chr22	StringTie	exon	30289297	30289743	1000	-	.	gene_id "MSTRG.116854"; transcript_id "MSTRG.116854.23"; exon_number "9";
chr22	StringTie	transcript	30277513	30327086	1000	-	.	gene_id "MSTRG.116854"; transcript_id "MSTRG.116854.24";
chr22	StringTie	exon	30277513	30279864	1000	-	.	gene_id "MSTRG.116854"; transcript_id "MSTRG.116854.24"; exon_number "1";
chr22	StringTie	exon	30285224	30285688	1000	-	.	gene_id "MSTRG.116854"; transcript_id "MSTRG.116854.24"; exon_number "2";
chr22	StringTie	exon	30285832	30285926	1000	-	.	gene_id "MSTRG.116854"; transcript_id "MSTRG.116854.24"; exon_number "3";
chr22	StringTie	exon	30286016	30286098	1000	-	.	gene_id "MSTRG.116854"; transcript_id "MSTRG.116854.24"; exon_number "4";
chr22	StringTie	exon	30286263	30286376	1000	-	.	gene_id "MSTRG.116854"; transcript_id "MSTRG.116854.24"; exon_number "5";
chr22	StringTie	exon	30286825	30286948	1000	-	.	gene_id "MSTRG.116854"; transcript_id "MSTRG.116854.24"; exon_number "6";
chr22	StringTie	exon	30287155	30287287	1000	-	.	gene_id "MSTRG.116854"; transcript_id "MSTRG.116854.24"; exon_number "7";
chr22	StringTie	exon	30287373	30287560	1000	-	.	gene_id "MSTRG.116854"; transcript_id "MSTRG.116854.24"; exon_number "8";
chr22	StringTie	exon	30288706	30288776	1000	-	.	gene_id "MSTRG.116854"; transcript_id "MSTRG.116854.24"; exon_number "9";
chr22	StringTie	exon	30292773	30292851	1000	-	.	gene_id "MSTRG.116854"; transcript_id "MSTRG.116854.24"; exon_number "10";
chr22	StringTie	exon	30293651	30293805	1000	-	.	gene_id "MSTRG.116854"; transcript_id "MSTRG.116854.24"; exon_number "11";
chr22	StringTie	exon	30293921	30294110	1000	-	.	gene_id "MSTRG.116854"; transcript_id "MSTRG.116854.24"; exon_number "12";
chr22	StringTie	exon	30294796	30294861	1000	-	.	gene_id "MSTRG.116854"; transcript_id "MSTRG.116854.24"; exon_number "13";
chr22	StringTie	exon	30294941	30295055	1000	-	.	gene_id "MSTRG.116854"; transcript_id "MSTRG.116854.24"; exon_number "14";
chr22	StringTie	exon	30295737	30295843	1000	-	.	gene_id "MSTRG.116854"; transcript_id "MSTRG.116854.24"; exon_number "15";
chr22	StringTie	exon	30299444	30299551	1000	-	.	gene_id "MSTRG.116854"; transcript_id "MSTRG.116854.24"; exon_number "16";
chr22	StringTie	exon	30304531	30304630	1000	-	.	gene_id "MSTRG.116854"; transcript_id "MSTRG.116854.24"; exon_number "17";
chr22	StringTie	exon	30326673	30327086	1000	-	.	gene_id "MSTRG.116854"; transcript_id "MSTRG.116854.24"; exon_number "18";
chr22	StringTie	transcript	30279029	30290481	1000	-	.	gene_id "MSTRG.116854"; transcript_id "MSTRG.116854.25";
chr22	StringTie	exon	30279029	30279864	1000	-	.	gene_id "MSTRG.116854"; transcript_id "MSTRG.116854.25"; exon_number "1";
chr22	StringTie	exon	30285224	30285688	1000	-	.	gene_id "MSTRG.116854"; transcript_id "MSTRG.116854.25"; exon_number "2";
chr22	StringTie	exon	30285832	30285926	1000	-	.	gene_id "MSTRG.116854"; transcript_id "MSTRG.116854.25"; exon_number "3";
chr22	StringTie	exon	30286016	30286098	1000	-	.	gene_id "MSTRG.116854"; transcript_id "MSTRG.116854.25"; exon_number "4";
chr22	StringTie	exon	30286263	30286376	1000	-	.	gene_id "MSTRG.116854"; transcript_id "MSTRG.116854.25"; exon_number "5";
chr22	StringTie	exon	30286825	30286951	1000	-	.	gene_id "MSTRG.116854"; transcript_id "MSTRG.116854.25"; exon_number "6";
chr22	StringTie	exon	30287155	30287287	1000	-	.	gene_id "MSTRG.116854"; transcript_id "MSTRG.116854.25"; exon_number "7";
chr22	StringTie	exon	30287373	30287560	1000	-	.	gene_id "MSTRG.116854"; transcript_id "MSTRG.116854.25"; exon_number "8";
chr22	StringTie	exon	30289385	30290481	1000	-	.	gene_id "MSTRG.116854"; transcript_id "MSTRG.116854.25"; exon_number "9";
chr22	StringTie	transcript	30279596	30289607	1000	-	.	gene_id "MSTRG.116854"; transcript_id "MSTRG.116854.26";
chr22	StringTie	exon	30279596	30279864	1000	-	.	gene_id "MSTRG.116854"; transcript_id "MSTRG.116854.26"; exon_number "1";
chr22	StringTie	exon	30285224	30285688	1000	-	.	gene_id "MSTRG.116854"; transcript_id "MSTRG.116854.26"; exon_number "2";
chr22	StringTie	exon	30285832	30285926	1000	-	.	gene_id "MSTRG.116854"; transcript_id "MSTRG.116854.26"; exon_number "3";
chr22	StringTie	exon	30286016	30286098	1000	-	.	gene_id "MSTRG.116854"; transcript_id "MSTRG.116854.26"; exon_number "4";
chr22	StringTie	exon	30286825	30286948	1000	-	.	gene_id "MSTRG.116854"; transcript_id "MSTRG.116854.26"; exon_number "5";
chr22	StringTie	exon	30287155	30287287	1000	-	.	gene_id "MSTRG.116854"; transcript_id "MSTRG.116854.26"; exon_number "6";
chr22	StringTie	exon	30287373	30287560	1000	-	.	gene_id "MSTRG.116854"; transcript_id "MSTRG.116854.26"; exon_number "7";
chr22	StringTie	exon	30288706	30288776	1000	-	.	gene_id "MSTRG.116854"; transcript_id "MSTRG.116854.26"; exon_number "8";
chr22	StringTie	exon	30289385	30289607	1000	-	.	gene_id "MSTRG.116854"; transcript_id "MSTRG.116854.26"; exon_number "9";
chr22	StringTie	transcript	30281473	30326914	1000	-	.	gene_id "MSTRG.116854"; transcript_id "MSTRG.116854.27";
chr22	StringTie	exon	30281473	30285688	1000	-	.	gene_id "MSTRG.116854"; transcript_id "MSTRG.116854.27"; exon_number "1";
chr22	StringTie	exon	30285832	30285926	1000	-	.	gene_id "MSTRG.116854"; transcript_id "MSTRG.116854.27"; exon_number "2";
chr22	StringTie	exon	30286016	30286098	1000	-	.	gene_id "MSTRG.116854"; transcript_id "MSTRG.116854.27"; exon_number "3";
chr22	StringTie	exon	30286263	30286376	1000	-	.	gene_id "MSTRG.116854"; transcript_id "MSTRG.116854.27"; exon_number "4";
chr22	StringTie	exon	30286825	30286948	1000	-	.	gene_id "MSTRG.116854"; transcript_id "MSTRG.116854.27"; exon_number "5";
chr22	StringTie	exon	30287155	30287287	1000	-	.	gene_id "MSTRG.116854"; transcript_id "MSTRG.116854.27"; exon_number "6";
chr22	StringTie	exon	30287373	30287560	1000	-	.	gene_id "MSTRG.116854"; transcript_id "MSTRG.116854.27"; exon_number "7";
chr22	StringTie	exon	30288706	30288776	1000	-	.	gene_id "MSTRG.116854"; transcript_id "MSTRG.116854.27"; exon_number "8";
chr22	StringTie	exon	30292773	30292851	1000	-	.	gene_id "MSTRG.116854"; transcript_id "MSTRG.116854.27"; exon_number "9";
chr22	StringTie	exon	30293651	30293805	1000	-	.	gene_id "MSTRG.116854"; transcript_id "MSTRG.116854.27"; exon_number "10";
chr22	StringTie	exon	30293921	30294110	1000	-	.	gene_id "MSTRG.116854"; transcript_id "MSTRG.116854.27"; exon_number "11";
chr22	StringTie	exon	30294796	30294861	1000	-	.	gene_id "MSTRG.116854"; transcript_id "MSTRG.116854.27"; exon_number "12";
chr22	StringTie	exon	30294941	30295055	1000	-	.	gene_id "MSTRG.116854"; transcript_id "MSTRG.116854.27"; exon_number "13";
chr22	StringTie	exon	30295737	30295843	1000	-	.	gene_id "MSTRG.116854"; transcript_id "MSTRG.116854.27"; exon_number "14";
chr22	StringTie	exon	30299444	30299551	1000	-	.	gene_id "MSTRG.116854"; transcript_id "MSTRG.116854.27"; exon_number "15";
chr22	StringTie	exon	30326673	30326914	1000	-	.	gene_id "MSTRG.116854"; transcript_id "MSTRG.116854.27"; exon_number "16";
chr22	StringTie	transcript	30283350	30326936	1000	-	.	gene_id "MSTRG.116854"; transcript_id "MSTRG.116854.28";
chr22	StringTie	exon	30283350	30285688	1000	-	.	gene_id "MSTRG.116854"; transcript_id "MSTRG.116854.28"; exon_number "1";
chr22	StringTie	exon	30285832	30285926	1000	-	.	gene_id "MSTRG.116854"; transcript_id "MSTRG.116854.28"; exon_number "2";
chr22	StringTie	exon	30286016	30286098	1000	-	.	gene_id "MSTRG.116854"; transcript_id "MSTRG.116854.28"; exon_number "3";
chr22	StringTie	exon	30286263	30286376	1000	-	.	gene_id "MSTRG.116854"; transcript_id "MSTRG.116854.28"; exon_number "4";
chr22	StringTie	exon	30286825	30286951	1000	-	.	gene_id "MSTRG.116854"; transcript_id "MSTRG.116854.28"; exon_number "5";
chr22	StringTie	exon	30287155	30287287	1000	-	.	gene_id "MSTRG.116854"; transcript_id "MSTRG.116854.28"; exon_number "6";
chr22	StringTie	exon	30287373	30287560	1000	-	.	gene_id "MSTRG.116854"; transcript_id "MSTRG.116854.28"; exon_number "7";
chr22	StringTie	exon	30288706	30288776	1000	-	.	gene_id "MSTRG.116854"; transcript_id "MSTRG.116854.28"; exon_number "8";
chr22	StringTie	exon	30292773	30292851	1000	-	.	gene_id "MSTRG.116854"; transcript_id "MSTRG.116854.28"; exon_number "9";
chr22	StringTie	exon	30293651	30293805	1000	-	.	gene_id "MSTRG.116854"; transcript_id "MSTRG.116854.28"; exon_number "10";
chr22	StringTie	exon	30293921	30294110	1000	-	.	gene_id "MSTRG.116854"; transcript_id "MSTRG.116854.28"; exon_number "11";
chr22	StringTie	exon	30294796	30294861	1000	-	.	gene_id "MSTRG.116854"; transcript_id "MSTRG.116854.28"; exon_number "12";
chr22	StringTie	exon	30294941	30295055	1000	-	.	gene_id "MSTRG.116854"; transcript_id "MSTRG.116854.28"; exon_number "13";
chr22	StringTie	exon	30295737	30295843	1000	-	.	gene_id "MSTRG.116854"; transcript_id "MSTRG.116854.28"; exon_number "14";
chr22	StringTie	exon	30299444	30299551	1000	-	.	gene_id "MSTRG.116854"; transcript_id "MSTRG.116854.28"; exon_number "15";
chr22	StringTie	exon	30326673	30326936	1000	-	.	gene_id "MSTRG.116854"; transcript_id "MSTRG.116854.28"; exon_number "16";
chr22	StringTie	transcript	30284129	30326948	1000	-	.	gene_id "MSTRG.116854"; transcript_id "MSTRG.116854.29";
chr22	StringTie	exon	30284129	30285688	1000	-	.	gene_id "MSTRG.116854"; transcript_id "MSTRG.116854.29"; exon_number "1";
chr22	StringTie	exon	30285832	30285926	1000	-	.	gene_id "MSTRG.116854"; transcript_id "MSTRG.116854.29"; exon_number "2";
chr22	StringTie	exon	30286016	30286948	1000	-	.	gene_id "MSTRG.116854"; transcript_id "MSTRG.116854.29"; exon_number "3";
chr22	StringTie	exon	30287155	30287287	1000	-	.	gene_id "MSTRG.116854"; transcript_id "MSTRG.116854.29"; exon_number "4";
chr22	StringTie	exon	30287373	30287560	1000	-	.	gene_id "MSTRG.116854"; transcript_id "MSTRG.116854.29"; exon_number "5";
chr22	StringTie	exon	30288706	30288776	1000	-	.	gene_id "MSTRG.116854"; transcript_id "MSTRG.116854.29"; exon_number "6";
chr22	StringTie	exon	30289293	30293805	1000	-	.	gene_id "MSTRG.116854"; transcript_id "MSTRG.116854.29"; exon_number "7";
chr22	StringTie	exon	30293921	30294110	1000	-	.	gene_id "MSTRG.116854"; transcript_id "MSTRG.116854.29"; exon_number "8";
chr22	StringTie	exon	30294796	30294861	1000	-	.	gene_id "MSTRG.116854"; transcript_id "MSTRG.116854.29"; exon_number "9";
chr22	StringTie	exon	30294941	30295051	1000	-	.	gene_id "MSTRG.116854"; transcript_id "MSTRG.116854.29"; exon_number "10";
chr22	StringTie	exon	30295737	30295843	1000	-	.	gene_id "MSTRG.116854"; transcript_id "MSTRG.116854.29"; exon_number "11";
chr22	StringTie	exon	30299444	30299551	1000	-	.	gene_id "MSTRG.116854"; transcript_id "MSTRG.116854.29"; exon_number "12";
chr22	StringTie	exon	30326673	30326948	1000	-	.	gene_id "MSTRG.116854"; transcript_id "MSTRG.116854.29"; exon_number "13";
chr22	StringTie	transcript	30262619	30327030	1000	-	.	gene_id "MSTRG.116854"; transcript_id "MSTRG.116854.3";
chr22	StringTie	exon	30262619	30264464	1000	-	.	gene_id "MSTRG.116854"; transcript_id "MSTRG.116854.3"; exon_number "1";
chr22	StringTie	exon	30265002	30265144	1000	-	.	gene_id "MSTRG.116854"; transcript_id "MSTRG.116854.3"; exon_number "2";
chr22	StringTie	exon	30275764	30278812	1000	-	.	gene_id "MSTRG.116854"; transcript_id "MSTRG.116854.3"; exon_number "3";
chr22	StringTie	exon	30278982	30285688	1000	-	.	gene_id "MSTRG.116854"; transcript_id "MSTRG.116854.3"; exon_number "4";
chr22	StringTie	exon	30285832	30285926	1000	-	.	gene_id "MSTRG.116854"; transcript_id "MSTRG.116854.3"; exon_number "5";
chr22	StringTie	exon	30286016	30286098	1000	-	.	gene_id "MSTRG.116854"; transcript_id "MSTRG.116854.3"; exon_number "6";
chr22	StringTie	exon	30286263	30286376	1000	-	.	gene_id "MSTRG.116854"; transcript_id "MSTRG.116854.3"; exon_number "7";
chr22	StringTie	exon	30286825	30286948	1000	-	.	gene_id "MSTRG.116854"; transcript_id "MSTRG.116854.3"; exon_number "8";
chr22	StringTie	exon	30287155	30287287	1000	-	.	gene_id "MSTRG.116854"; transcript_id "MSTRG.116854.3"; exon_number "9";
chr22	StringTie	exon	30287373	30287560	1000	-	.	gene_id "MSTRG.116854"; transcript_id "MSTRG.116854.3"; exon_number "10";
chr22	StringTie	exon	30288706	30288776	1000	-	.	gene_id "MSTRG.116854"; transcript_id "MSTRG.116854.3"; exon_number "11";
chr22	StringTie	exon	30289385	30292851	1000	-	.	gene_id "MSTRG.116854"; transcript_id "MSTRG.116854.3"; exon_number "12";
chr22	StringTie	exon	30293159	30293319	1000	-	.	gene_id "MSTRG.116854"; transcript_id "MSTRG.116854.3"; exon_number "13";
chr22	StringTie	exon	30293651	30293805	1000	-	.	gene_id "MSTRG.116854"; transcript_id "MSTRG.116854.3"; exon_number "14";
chr22	StringTie	exon	30293921	30294110	1000	-	.	gene_id "MSTRG.116854"; transcript_id "MSTRG.116854.3"; exon_number "15";
chr22	StringTie	exon	30294796	30294861	1000	-	.	gene_id "MSTRG.116854"; transcript_id "MSTRG.116854.3"; exon_number "16";
chr22	StringTie	exon	30294941	30295055	1000	-	.	gene_id "MSTRG.116854"; transcript_id "MSTRG.116854.3"; exon_number "17";
chr22	StringTie	exon	30295737	30295843	1000	-	.	gene_id "MSTRG.116854"; transcript_id "MSTRG.116854.3"; exon_number "18";
chr22	StringTie	exon	30299444	30299551	1000	-	.	gene_id "MSTRG.116854"; transcript_id "MSTRG.116854.3"; exon_number "19";
chr22	StringTie	exon	30304531	30304630	1000	-	.	gene_id "MSTRG.116854"; transcript_id "MSTRG.116854.3"; exon_number "20";
chr22	StringTie	exon	30326673	30327030	1000	-	.	gene_id "MSTRG.116854"; transcript_id "MSTRG.116854.3"; exon_number "21";
chr22	StringTie	transcript	30284659	30326939	1000	-	.	gene_id "MSTRG.116854"; transcript_id "MSTRG.116854.30";
chr22	StringTie	exon	30284659	30285688	1000	-	.	gene_id "MSTRG.116854"; transcript_id "MSTRG.116854.30"; exon_number "1";
chr22	StringTie	exon	30285832	30285926	1000	-	.	gene_id "MSTRG.116854"; transcript_id "MSTRG.116854.30"; exon_number "2";
chr22	StringTie	exon	30286016	30286098	1000	-	.	gene_id "MSTRG.116854"; transcript_id "MSTRG.116854.30"; exon_number "3";
chr22	StringTie	exon	30286825	30286951	1000	-	.	gene_id "MSTRG.116854"; transcript_id "MSTRG.116854.30"; exon_number "4";
chr22	StringTie	exon	30287155	30287287	1000	-	.	gene_id "MSTRG.116854"; transcript_id "MSTRG.116854.30"; exon_number "5";
chr22	StringTie	exon	30287373	30287560	1000	-	.	gene_id "MSTRG.116854"; transcript_id "MSTRG.116854.30"; exon_number "6";
chr22	StringTie	exon	30288706	30288776	1000	-	.	gene_id "MSTRG.116854"; transcript_id "MSTRG.116854.30"; exon_number "7";
chr22	StringTie	exon	30289385	30292851	1000	-	.	gene_id "MSTRG.116854"; transcript_id "MSTRG.116854.30"; exon_number "8";
chr22	StringTie	exon	30293159	30293319	1000	-	.	gene_id "MSTRG.116854"; transcript_id "MSTRG.116854.30"; exon_number "9";
chr22	StringTie	exon	30293651	30293805	1000	-	.	gene_id "MSTRG.116854"; transcript_id "MSTRG.116854.30"; exon_number "10";
chr22	StringTie	exon	30293921	30294110	1000	-	.	gene_id "MSTRG.116854"; transcript_id "MSTRG.116854.30"; exon_number "11";
chr22	StringTie	exon	30294796	30294861	1000	-	.	gene_id "MSTRG.116854"; transcript_id "MSTRG.116854.30"; exon_number "12";
chr22	StringTie	exon	30294941	30295055	1000	-	.	gene_id "MSTRG.116854"; transcript_id "MSTRG.116854.30"; exon_number "13";
chr22	StringTie	exon	30295737	30295843	1000	-	.	gene_id "MSTRG.116854"; transcript_id "MSTRG.116854.30"; exon_number "14";
chr22	StringTie	exon	30299444	30299551	1000	-	.	gene_id "MSTRG.116854"; transcript_id "MSTRG.116854.30"; exon_number "15";
chr22	StringTie	exon	30304531	30304630	1000	-	.	gene_id "MSTRG.116854"; transcript_id "MSTRG.116854.30"; exon_number "16";
chr22	StringTie	exon	30326673	30326939	1000	-	.	gene_id "MSTRG.116854"; transcript_id "MSTRG.116854.30"; exon_number "17";
chr22	StringTie	transcript	30284780	30289584	1000	-	.	gene_id "MSTRG.116854"; transcript_id "MSTRG.116854.31";
chr22	StringTie	exon	30284780	30285688	1000	-	.	gene_id "MSTRG.116854"; transcript_id "MSTRG.116854.31"; exon_number "1";
chr22	StringTie	exon	30285832	30285926	1000	-	.	gene_id "MSTRG.116854"; transcript_id "MSTRG.116854.31"; exon_number "2";
chr22	StringTie	exon	30286016	30286098	1000	-	.	gene_id "MSTRG.116854"; transcript_id "MSTRG.116854.31"; exon_number "3";
chr22	StringTie	exon	30286825	30286948	1000	-	.	gene_id "MSTRG.116854"; transcript_id "MSTRG.116854.31"; exon_number "4";
chr22	StringTie	exon	30287155	30287287	1000	-	.	gene_id "MSTRG.116854"; transcript_id "MSTRG.116854.31"; exon_number "5";
chr22	StringTie	exon	30287373	30287560	1000	-	.	gene_id "MSTRG.116854"; transcript_id "MSTRG.116854.31"; exon_number "6";
chr22	StringTie	exon	30289385	30289584	1000	-	.	gene_id "MSTRG.116854"; transcript_id "MSTRG.116854.31"; exon_number "7";
chr22	StringTie	transcript	30284820	30327019	1000	-	.	gene_id "MSTRG.116854"; transcript_id "MSTRG.116854.32";
chr22	StringTie	exon	30284820	30285688	1000	-	.	gene_id "MSTRG.116854"; transcript_id "MSTRG.116854.32"; exon_number "1";
chr22	StringTie	exon	30285832	30285926	1000	-	.	gene_id "MSTRG.116854"; transcript_id "MSTRG.116854.32"; exon_number "2";
chr22	StringTie	exon	30286016	30286376	1000	-	.	gene_id "MSTRG.116854"; transcript_id "MSTRG.116854.32"; exon_number "3";
chr22	StringTie	exon	30286825	30286951	1000	-	.	gene_id "MSTRG.116854"; transcript_id "MSTRG.116854.32"; exon_number "4";
chr22	StringTie	exon	30287155	30287287	1000	-	.	gene_id "MSTRG.116854"; transcript_id "MSTRG.116854.32"; exon_number "5";
chr22	StringTie	exon	30287373	30287560	1000	-	.	gene_id "MSTRG.116854"; transcript_id "MSTRG.116854.32"; exon_number "6";
chr22	StringTie	exon	30288706	30288776	1000	-	.	gene_id "MSTRG.116854"; transcript_id "MSTRG.116854.32"; exon_number "7";
chr22	StringTie	exon	30290996	30292851	1000	-	.	gene_id "MSTRG.116854"; transcript_id "MSTRG.116854.32"; exon_number "8";
chr22	StringTie	exon	30293159	30293805	1000	-	.	gene_id "MSTRG.116854"; transcript_id "MSTRG.116854.32"; exon_number "9";
chr22	StringTie	exon	30293921	30294110	1000	-	.	gene_id "MSTRG.116854"; transcript_id "MSTRG.116854.32"; exon_number "10";
chr22	StringTie	exon	30294796	30294861	1000	-	.	gene_id "MSTRG.116854"; transcript_id "MSTRG.116854.32"; exon_number "11";
chr22	StringTie	exon	30294941	30295055	1000	-	.	gene_id "MSTRG.116854"; transcript_id "MSTRG.116854.32"; exon_number "12";
chr22	StringTie	exon	30295737	30295843	1000	-	.	gene_id "MSTRG.116854"; transcript_id "MSTRG.116854.32"; exon_number "13";
chr22	StringTie	exon	30299444	30299551	1000	-	.	gene_id "MSTRG.116854"; transcript_id "MSTRG.116854.32"; exon_number "14";
chr22	StringTie	exon	30304531	30304630	1000	-	.	gene_id "MSTRG.116854"; transcript_id "MSTRG.116854.32"; exon_number "15";
chr22	StringTie	exon	30326673	30327019	1000	-	.	gene_id "MSTRG.116854"; transcript_id "MSTRG.116854.32"; exon_number "16";
chr22	StringTie	transcript	30284876	30327298	1000	-	.	gene_id "MSTRG.116854"; transcript_id "MSTRG.116854.33";
chr22	StringTie	exon	30284876	30285688	1000	-	.	gene_id "MSTRG.116854"; transcript_id "MSTRG.116854.33"; exon_number "1";
chr22	StringTie	exon	30285832	30285926	1000	-	.	gene_id "MSTRG.116854"; transcript_id "MSTRG.116854.33"; exon_number "2";
chr22	StringTie	exon	30286016	30286098	1000	-	.	gene_id "MSTRG.116854"; transcript_id "MSTRG.116854.33"; exon_number "3";
chr22	StringTie	exon	30286263	30286376	1000	-	.	gene_id "MSTRG.116854"; transcript_id "MSTRG.116854.33"; exon_number "4";
chr22	StringTie	exon	30286825	30286948	1000	-	.	gene_id "MSTRG.116854"; transcript_id "MSTRG.116854.33"; exon_number "5";
chr22	StringTie	exon	30287155	30287287	1000	-	.	gene_id "MSTRG.116854"; transcript_id "MSTRG.116854.33"; exon_number "6";
chr22	StringTie	exon	30287373	30287560	1000	-	.	gene_id "MSTRG.116854"; transcript_id "MSTRG.116854.33"; exon_number "7";
chr22	StringTie	exon	30288706	30288776	1000	-	.	gene_id "MSTRG.116854"; transcript_id "MSTRG.116854.33"; exon_number "8";
chr22	StringTie	exon	30292773	30292851	1000	-	.	gene_id "MSTRG.116854"; transcript_id "MSTRG.116854.33"; exon_number "9";
chr22	StringTie	exon	30293170	30293319	1000	-	.	gene_id "MSTRG.116854"; transcript_id "MSTRG.116854.33"; exon_number "10";
chr22	StringTie	exon	30293651	30293805	1000	-	.	gene_id "MSTRG.116854"; transcript_id "MSTRG.116854.33"; exon_number "11";
chr22	StringTie	exon	30293921	30294110	1000	-	.	gene_id "MSTRG.116854"; transcript_id "MSTRG.116854.33"; exon_number "12";
chr22	StringTie	exon	30294796	30294861	1000	-	.	gene_id "MSTRG.116854"; transcript_id "MSTRG.116854.33"; exon_number "13";
chr22	StringTie	exon	30294941	30295055	1000	-	.	gene_id "MSTRG.116854"; transcript_id "MSTRG.116854.33"; exon_number "14";
chr22	StringTie	exon	30295737	30295843	1000	-	.	gene_id "MSTRG.116854"; transcript_id "MSTRG.116854.33"; exon_number "15";
chr22	StringTie	exon	30299444	30299551	1000	-	.	gene_id "MSTRG.116854"; transcript_id "MSTRG.116854.33"; exon_number "16";
chr22	StringTie	exon	30304531	30304630	1000	-	.	gene_id "MSTRG.116854"; transcript_id "MSTRG.116854.33"; exon_number "17";
chr22	StringTie	exon	30326673	30327298	1000	-	.	gene_id "MSTRG.116854"; transcript_id "MSTRG.116854.33"; exon_number "18";
chr22	StringTie	transcript	30284902	30327046	1000	-	.	gene_id "MSTRG.116854"; transcript_id "MSTRG.116854.34";
chr22	StringTie	exon	30284902	30285688	1000	-	.	gene_id "MSTRG.116854"; transcript_id "MSTRG.116854.34"; exon_number "1";
chr22	StringTie	exon	30285832	30285926	1000	-	.	gene_id "MSTRG.116854"; transcript_id "MSTRG.116854.34"; exon_number "2";
chr22	StringTie	exon	30286016	30286098	1000	-	.	gene_id "MSTRG.116854"; transcript_id "MSTRG.116854.34"; exon_number "3";
chr22	StringTie	exon	30286263	30286376	1000	-	.	gene_id "MSTRG.116854"; transcript_id "MSTRG.116854.34"; exon_number "4";
chr22	StringTie	exon	30286825	30286951	1000	-	.	gene_id "MSTRG.116854"; transcript_id "MSTRG.116854.34"; exon_number "5";
chr22	StringTie	exon	30287155	30287287	1000	-	.	gene_id "MSTRG.116854"; transcript_id "MSTRG.116854.34"; exon_number "6";
chr22	StringTie	exon	30287373	30287560	1000	-	.	gene_id "MSTRG.116854"; transcript_id "MSTRG.116854.34"; exon_number "7";
chr22	StringTie	exon	30292773	30292851	1000	-	.	gene_id "MSTRG.116854"; transcript_id "MSTRG.116854.34"; exon_number "8";
chr22	StringTie	exon	30293651	30293805	1000	-	.	gene_id "MSTRG.116854"; transcript_id "MSTRG.116854.34"; exon_number "9";
chr22	StringTie	exon	30293921	30294110	1000	-	.	gene_id "MSTRG.116854"; transcript_id "MSTRG.116854.34"; exon_number "10";
chr22	StringTie	exon	30294796	30294861	1000	-	.	gene_id "MSTRG.116854"; transcript_id "MSTRG.116854.34"; exon_number "11";
chr22	StringTie	exon	30294941	30295055	1000	-	.	gene_id "MSTRG.116854"; transcript_id "MSTRG.116854.34"; exon_number "12";
chr22	StringTie	exon	30295737	30295843	1000	-	.	gene_id "MSTRG.116854"; transcript_id "MSTRG.116854.34"; exon_number "13";
chr22	StringTie	exon	30299444	30299551	1000	-	.	gene_id "MSTRG.116854"; transcript_id "MSTRG.116854.34"; exon_number "14";
chr22	StringTie	exon	30304531	30304630	1000	-	.	gene_id "MSTRG.116854"; transcript_id "MSTRG.116854.34"; exon_number "15";
chr22	StringTie	exon	30326673	30327046	1000	-	.	gene_id "MSTRG.116854"; transcript_id "MSTRG.116854.34"; exon_number "16";
chr22	StringTie	transcript	30284968	30305349	1000	-	.	gene_id "MSTRG.116854"; transcript_id "MSTRG.116854.35";
chr22	StringTie	exon	30284968	30285688	1000	-	.	gene_id "MSTRG.116854"; transcript_id "MSTRG.116854.35"; exon_number "1";
chr22	StringTie	exon	30285832	30285926	1000	-	.	gene_id "MSTRG.116854"; transcript_id "MSTRG.116854.35"; exon_number "2";
chr22	StringTie	exon	30286016	30286098	1000	-	.	gene_id "MSTRG.116854"; transcript_id "MSTRG.116854.35"; exon_number "3";
chr22	StringTie	exon	30286263	30286376	1000	-	.	gene_id "MSTRG.116854"; transcript_id "MSTRG.116854.35"; exon_number "4";
chr22	StringTie	exon	30286825	30286951	1000	-	.	gene_id "MSTRG.116854"; transcript_id "MSTRG.116854.35"; exon_number "5";
chr22	StringTie	exon	30287155	30287287	1000	-	.	gene_id "MSTRG.116854"; transcript_id "MSTRG.116854.35"; exon_number "6";
chr22	StringTie	exon	30287373	30287560	1000	-	.	gene_id "MSTRG.116854"; transcript_id "MSTRG.116854.35"; exon_number "7";
chr22	StringTie	exon	30288706	30288776	1000	-	.	gene_id "MSTRG.116854"; transcript_id "MSTRG.116854.35"; exon_number "8";
chr22	StringTie	exon	30292773	30292851	1000	-	.	gene_id "MSTRG.116854"; transcript_id "MSTRG.116854.35"; exon_number "9";
chr22	StringTie	exon	30293651	30293805	1000	-	.	gene_id "MSTRG.116854"; transcript_id "MSTRG.116854.35"; exon_number "10";
chr22	StringTie	exon	30293921	30294110	1000	-	.	gene_id "MSTRG.116854"; transcript_id "MSTRG.116854.35"; exon_number "11";
chr22	StringTie	exon	30294796	30294861	1000	-	.	gene_id "MSTRG.116854"; transcript_id "MSTRG.116854.35"; exon_number "12";
chr22	StringTie	exon	30294941	30295055	1000	-	.	gene_id "MSTRG.116854"; transcript_id "MSTRG.116854.35"; exon_number "13";
chr22	StringTie	exon	30295737	30295843	1000	-	.	gene_id "MSTRG.116854"; transcript_id "MSTRG.116854.35"; exon_number "14";
chr22	StringTie	exon	30299444	30299551	1000	-	.	gene_id "MSTRG.116854"; transcript_id "MSTRG.116854.35"; exon_number "15";
chr22	StringTie	exon	30304531	30304630	1000	-	.	gene_id "MSTRG.116854"; transcript_id "MSTRG.116854.35"; exon_number "16";
chr22	StringTie	exon	30305057	30305349	1000	-	.	gene_id "MSTRG.116854"; transcript_id "MSTRG.116854.35"; exon_number "17";
chr22	StringTie	transcript	30284980	30305168	1000	-	.	gene_id "MSTRG.116854"; transcript_id "MSTRG.116854.36";
chr22	StringTie	exon	30284980	30285688	1000	-	.	gene_id "MSTRG.116854"; transcript_id "MSTRG.116854.36"; exon_number "1";
chr22	StringTie	exon	30285832	30285926	1000	-	.	gene_id "MSTRG.116854"; transcript_id "MSTRG.116854.36"; exon_number "2";
chr22	StringTie	exon	30286016	30286098	1000	-	.	gene_id "MSTRG.116854"; transcript_id "MSTRG.116854.36"; exon_number "3";
chr22	StringTie	exon	30286263	30286376	1000	-	.	gene_id "MSTRG.116854"; transcript_id "MSTRG.116854.36"; exon_number "4";
chr22	StringTie	exon	30286825	30286951	1000	-	.	gene_id "MSTRG.116854"; transcript_id "MSTRG.116854.36"; exon_number "5";
chr22	StringTie	exon	30287155	30287287	1000	-	.	gene_id "MSTRG.116854"; transcript_id "MSTRG.116854.36"; exon_number "6";
chr22	StringTie	exon	30287373	30287560	1000	-	.	gene_id "MSTRG.116854"; transcript_id "MSTRG.116854.36"; exon_number "7";
chr22	StringTie	exon	30288706	30288776	1000	-	.	gene_id "MSTRG.116854"; transcript_id "MSTRG.116854.36"; exon_number "8";
chr22	StringTie	exon	30292773	30292851	1000	-	.	gene_id "MSTRG.116854"; transcript_id "MSTRG.116854.36"; exon_number "9";
chr22	StringTie	exon	30293651	30293805	1000	-	.	gene_id "MSTRG.116854"; transcript_id "MSTRG.116854.36"; exon_number "10";
chr22	StringTie	exon	30293921	30294110	1000	-	.	gene_id "MSTRG.116854"; transcript_id "MSTRG.116854.36"; exon_number "11";
chr22	StringTie	exon	30294796	30294861	1000	-	.	gene_id "MSTRG.116854"; transcript_id "MSTRG.116854.36"; exon_number "12";
chr22	StringTie	exon	30294941	30295055	1000	-	.	gene_id "MSTRG.116854"; transcript_id "MSTRG.116854.36"; exon_number "13";
chr22	StringTie	exon	30295737	30295843	1000	-	.	gene_id "MSTRG.116854"; transcript_id "MSTRG.116854.36"; exon_number "14";
chr22	StringTie	exon	30299444	30299551	1000	-	.	gene_id "MSTRG.116854"; transcript_id "MSTRG.116854.36"; exon_number "15";
chr22	StringTie	exon	30304531	30304630	1000	-	.	gene_id "MSTRG.116854"; transcript_id "MSTRG.116854.36"; exon_number "16";
chr22	StringTie	exon	30304735	30305168	1000	-	.	gene_id "MSTRG.116854"; transcript_id "MSTRG.116854.36"; exon_number "17";
chr22	StringTie	transcript	30284994	30289741	1000	-	.	gene_id "MSTRG.116854"; transcript_id "MSTRG.116854.37";
chr22	StringTie	exon	30284994	30285688	1000	-	.	gene_id "MSTRG.116854"; transcript_id "MSTRG.116854.37"; exon_number "1";
chr22	StringTie	exon	30285832	30285926	1000	-	.	gene_id "MSTRG.116854"; transcript_id "MSTRG.116854.37"; exon_number "2";
chr22	StringTie	exon	30286016	30286098	1000	-	.	gene_id "MSTRG.116854"; transcript_id "MSTRG.116854.37"; exon_number "3";
chr22	StringTie	exon	30286263	30286376	1000	-	.	gene_id "MSTRG.116854"; transcript_id "MSTRG.116854.37"; exon_number "4";
chr22	StringTie	exon	30286825	30286951	1000	-	.	gene_id "MSTRG.116854"; transcript_id "MSTRG.116854.37"; exon_number "5";
chr22	StringTie	exon	30287155	30287287	1000	-	.	gene_id "MSTRG.116854"; transcript_id "MSTRG.116854.37"; exon_number "6";
chr22	StringTie	exon	30287373	30287560	1000	-	.	gene_id "MSTRG.116854"; transcript_id "MSTRG.116854.37"; exon_number "7";
chr22	StringTie	exon	30288706	30288776	1000	-	.	gene_id "MSTRG.116854"; transcript_id "MSTRG.116854.37"; exon_number "8";
chr22	StringTie	exon	30289293	30289741	1000	-	.	gene_id "MSTRG.116854"; transcript_id "MSTRG.116854.37"; exon_number "9";
chr22	StringTie	transcript	30285005	30326926	1000	-	.	gene_id "MSTRG.116854"; transcript_id "MSTRG.116854.38";
chr22	StringTie	exon	30285005	30285688	1000	-	.	gene_id "MSTRG.116854"; transcript_id "MSTRG.116854.38"; exon_number "1";
chr22	StringTie	exon	30285832	30285926	1000	-	.	gene_id "MSTRG.116854"; transcript_id "MSTRG.116854.38"; exon_number "2";
chr22	StringTie	exon	30286016	30286098	1000	-	.	gene_id "MSTRG.116854"; transcript_id "MSTRG.116854.38"; exon_number "3";
chr22	StringTie	exon	30286263	30286376	1000	-	.	gene_id "MSTRG.116854"; transcript_id "MSTRG.116854.38"; exon_number "4";
chr22	StringTie	exon	30286825	30286948	1000	-	.	gene_id "MSTRG.116854"; transcript_id "MSTRG.116854.38"; exon_number "5";
chr22	StringTie	exon	30287155	30287287	1000	-	.	gene_id "MSTRG.116854"; transcript_id "MSTRG.116854.38"; exon_number "6";
chr22	StringTie	exon	30287373	30287560	1000	-	.	gene_id "MSTRG.116854"; transcript_id "MSTRG.116854.38"; exon_number "7";
chr22	StringTie	exon	30288706	30288776	1000	-	.	gene_id "MSTRG.116854"; transcript_id "MSTRG.116854.38"; exon_number "8";
chr22	StringTie	exon	30293651	30293805	1000	-	.	gene_id "MSTRG.116854"; transcript_id "MSTRG.116854.38"; exon_number "9";
chr22	StringTie	exon	30293921	30294110	1000	-	.	gene_id "MSTRG.116854"; transcript_id "MSTRG.116854.38"; exon_number "10";
chr22	StringTie	exon	30294796	30294861	1000	-	.	gene_id "MSTRG.116854"; transcript_id "MSTRG.116854.38"; exon_number "11";
chr22	StringTie	exon	30294941	30295055	1000	-	.	gene_id "MSTRG.116854"; transcript_id "MSTRG.116854.38"; exon_number "12";
chr22	StringTie	exon	30295737	30295843	1000	-	.	gene_id "MSTRG.116854"; transcript_id "MSTRG.116854.38"; exon_number "13";
chr22	StringTie	exon	30299444	30299551	1000	-	.	gene_id "MSTRG.116854"; transcript_id "MSTRG.116854.38"; exon_number "14";
chr22	StringTie	exon	30304531	30304630	1000	-	.	gene_id "MSTRG.116854"; transcript_id "MSTRG.116854.38"; exon_number "15";
chr22	StringTie	exon	30326673	30326926	1000	-	.	gene_id "MSTRG.116854"; transcript_id "MSTRG.116854.38"; exon_number "16";
chr22	StringTie	transcript	30285010	30291198	1000	-	.	gene_id "MSTRG.116854"; transcript_id "MSTRG.116854.39";
chr22	StringTie	exon	30285010	30285688	1000	-	.	gene_id "MSTRG.116854"; transcript_id "MSTRG.116854.39"; exon_number "1";
chr22	StringTie	exon	30285832	30285926	1000	-	.	gene_id "MSTRG.116854"; transcript_id "MSTRG.116854.39"; exon_number "2";
chr22	StringTie	exon	30286016	30286098	1000	-	.	gene_id "MSTRG.116854"; transcript_id "MSTRG.116854.39"; exon_number "3";
chr22	StringTie	exon	30286263	30286376	1000	-	.	gene_id "MSTRG.116854"; transcript_id "MSTRG.116854.39"; exon_number "4";
chr22	StringTie	exon	30286825	30286948	1000	-	.	gene_id "MSTRG.116854"; transcript_id "MSTRG.116854.39"; exon_number "5";
chr22	StringTie	exon	30287155	30287287	1000	-	.	gene_id "MSTRG.116854"; transcript_id "MSTRG.116854.39"; exon_number "6";
chr22	StringTie	exon	30287373	30287560	1000	-	.	gene_id "MSTRG.116854"; transcript_id "MSTRG.116854.39"; exon_number "7";
chr22	StringTie	exon	30288706	30288776	1000	-	.	gene_id "MSTRG.116854"; transcript_id "MSTRG.116854.39"; exon_number "8";
chr22	StringTie	exon	30290996	30291198	1000	-	.	gene_id "MSTRG.116854"; transcript_id "MSTRG.116854.39"; exon_number "9";
chr22	StringTie	transcript	30262702	30267513	1000	-	.	gene_id "MSTRG.116854"; transcript_id "MSTRG.116854.4";
chr22	StringTie	exon	30262702	30265144	1000	-	.	gene_id "MSTRG.116854"; transcript_id "MSTRG.116854.4"; exon_number "1";
chr22	StringTie	exon	30266766	30267513	1000	-	.	gene_id "MSTRG.116854"; transcript_id "MSTRG.116854.4"; exon_number "2";
chr22	StringTie	transcript	30285012	30289570	1000	-	.	gene_id "MSTRG.116854"; transcript_id "MSTRG.116854.40";
chr22	StringTie	exon	30285012	30285688	1000	-	.	gene_id "MSTRG.116854"; transcript_id "MSTRG.116854.40"; exon_number "1";
chr22	StringTie	exon	30285832	30285926	1000	-	.	gene_id "MSTRG.116854"; transcript_id "MSTRG.116854.40"; exon_number "2";
chr22	StringTie	exon	30286016	30286098	1000	-	.	gene_id "MSTRG.116854"; transcript_id "MSTRG.116854.40"; exon_number "3";
chr22	StringTie	exon	30286263	30286376	1000	-	.	gene_id "MSTRG.116854"; transcript_id "MSTRG.116854.40"; exon_number "4";
chr22	StringTie	exon	30286825	30286948	1000	-	.	gene_id "MSTRG.116854"; transcript_id "MSTRG.116854.40"; exon_number "5";
chr22	StringTie	exon	30287155	30287287	1000	-	.	gene_id "MSTRG.116854"; transcript_id "MSTRG.116854.40"; exon_number "6";
chr22	StringTie	exon	30287373	30287560	1000	-	.	gene_id "MSTRG.116854"; transcript_id "MSTRG.116854.40"; exon_number "7";
chr22	StringTie	exon	30288706	30288776	1000	-	.	gene_id "MSTRG.116854"; transcript_id "MSTRG.116854.40"; exon_number "8";
chr22	StringTie	exon	30289471	30289570	1000	-	.	gene_id "MSTRG.116854"; transcript_id "MSTRG.116854.40"; exon_number "9";
chr22	StringTie	transcript	30285020	30325412	1000	-	.	gene_id "MSTRG.116854"; transcript_id "MSTRG.116854.41";
chr22	StringTie	exon	30285020	30285688	1000	-	.	gene_id "MSTRG.116854"; transcript_id "MSTRG.116854.41"; exon_number "1";
chr22	StringTie	exon	30285832	30285926	1000	-	.	gene_id "MSTRG.116854"; transcript_id "MSTRG.116854.41"; exon_number "2";
chr22	StringTie	exon	30286016	30286098	1000	-	.	gene_id "MSTRG.116854"; transcript_id "MSTRG.116854.41"; exon_number "3";
chr22	StringTie	exon	30286263	30286376	1000	-	.	gene_id "MSTRG.116854"; transcript_id "MSTRG.116854.41"; exon_number "4";
chr22	StringTie	exon	30286825	30286951	1000	-	.	gene_id "MSTRG.116854"; transcript_id "MSTRG.116854.41"; exon_number "5";
chr22	StringTie	exon	30287155	30287287	1000	-	.	gene_id "MSTRG.116854"; transcript_id "MSTRG.116854.41"; exon_number "6";
chr22	StringTie	exon	30287373	30287560	1000	-	.	gene_id "MSTRG.116854"; transcript_id "MSTRG.116854.41"; exon_number "7";
chr22	StringTie	exon	30288706	30288776	1000	-	.	gene_id "MSTRG.116854"; transcript_id "MSTRG.116854.41"; exon_number "8";
chr22	StringTie	exon	30292773	30292851	1000	-	.	gene_id "MSTRG.116854"; transcript_id "MSTRG.116854.41"; exon_number "9";
chr22	StringTie	exon	30293651	30293805	1000	-	.	gene_id "MSTRG.116854"; transcript_id "MSTRG.116854.41"; exon_number "10";
chr22	StringTie	exon	30293921	30294110	1000	-	.	gene_id "MSTRG.116854"; transcript_id "MSTRG.116854.41"; exon_number "11";
chr22	StringTie	exon	30294796	30294861	1000	-	.	gene_id "MSTRG.116854"; transcript_id "MSTRG.116854.41"; exon_number "12";
chr22	StringTie	exon	30294941	30295055	1000	-	.	gene_id "MSTRG.116854"; transcript_id "MSTRG.116854.41"; exon_number "13";
chr22	StringTie	exon	30295737	30295843	1000	-	.	gene_id "MSTRG.116854"; transcript_id "MSTRG.116854.41"; exon_number "14";
chr22	StringTie	exon	30299444	30299551	1000	-	.	gene_id "MSTRG.116854"; transcript_id "MSTRG.116854.41"; exon_number "15";
chr22	StringTie	exon	30304531	30304630	1000	-	.	gene_id "MSTRG.116854"; transcript_id "MSTRG.116854.41"; exon_number "16";
chr22	StringTie	exon	30319002	30325412	1000	-	.	gene_id "MSTRG.116854"; transcript_id "MSTRG.116854.41"; exon_number "17";
chr22	StringTie	transcript	30285022	30289602	1000	-	.	gene_id "MSTRG.116854"; transcript_id "MSTRG.116854.42";
chr22	StringTie	exon	30285022	30285688	1000	-	.	gene_id "MSTRG.116854"; transcript_id "MSTRG.116854.42"; exon_number "1";
chr22	StringTie	exon	30285832	30285926	1000	-	.	gene_id "MSTRG.116854"; transcript_id "MSTRG.116854.42"; exon_number "2";
chr22	StringTie	exon	30286016	30286098	1000	-	.	gene_id "MSTRG.116854"; transcript_id "MSTRG.116854.42"; exon_number "3";
chr22	StringTie	exon	30286263	30286376	1000	-	.	gene_id "MSTRG.116854"; transcript_id "MSTRG.116854.42"; exon_number "4";
chr22	StringTie	exon	30286825	30286948	1000	-	.	gene_id "MSTRG.116854"; transcript_id "MSTRG.116854.42"; exon_number "5";
chr22	StringTie	exon	30287155	30287287	1000	-	.	gene_id "MSTRG.116854"; transcript_id "MSTRG.116854.42"; exon_number "6";
chr22	StringTie	exon	30287373	30287560	1000	-	.	gene_id "MSTRG.116854"; transcript_id "MSTRG.116854.42"; exon_number "7";
chr22	StringTie	exon	30287889	30289602	1000	-	.	gene_id "MSTRG.116854"; transcript_id "MSTRG.116854.42"; exon_number "8";
chr22	StringTie	transcript	30285028	30327069	1000	-	.	gene_id "MSTRG.116854"; transcript_id "MSTRG.116854.43";
chr22	StringTie	exon	30285028	30285688	1000	-	.	gene_id "MSTRG.116854"; transcript_id "MSTRG.116854.43"; exon_number "1";
chr22	StringTie	exon	30285832	30285926	1000	-	.	gene_id "MSTRG.116854"; transcript_id "MSTRG.116854.43"; exon_number "2";
chr22	StringTie	exon	30286016	30286098	1000	-	.	gene_id "MSTRG.116854"; transcript_id "MSTRG.116854.43"; exon_number "3";
chr22	StringTie	exon	30286263	30286376	1000	-	.	gene_id "MSTRG.116854"; transcript_id "MSTRG.116854.43"; exon_number "4";
chr22	StringTie	exon	30286825	30286951	1000	-	.	gene_id "MSTRG.116854"; transcript_id "MSTRG.116854.43"; exon_number "5";
chr22	StringTie	exon	30287155	30287287	1000	-	.	gene_id "MSTRG.116854"; transcript_id "MSTRG.116854.43"; exon_number "6";
chr22	StringTie	exon	30287373	30287560	1000	-	.	gene_id "MSTRG.116854"; transcript_id "MSTRG.116854.43"; exon_number "7";
chr22	StringTie	exon	30288706	30288776	1000	-	.	gene_id "MSTRG.116854"; transcript_id "MSTRG.116854.43"; exon_number "8";
chr22	StringTie	exon	30292773	30292851	1000	-	.	gene_id "MSTRG.116854"; transcript_id "MSTRG.116854.43"; exon_number "9";
chr22	StringTie	exon	30293651	30293805	1000	-	.	gene_id "MSTRG.116854"; transcript_id "MSTRG.116854.43"; exon_number "10";
chr22	StringTie	exon	30293921	30294110	1000	-	.	gene_id "MSTRG.116854"; transcript_id "MSTRG.116854.43"; exon_number "11";
chr22	StringTie	exon	30294796	30294861	1000	-	.	gene_id "MSTRG.116854"; transcript_id "MSTRG.116854.43"; exon_number "12";
chr22	StringTie	exon	30294941	30295055	1000	-	.	gene_id "MSTRG.116854"; transcript_id "MSTRG.116854.43"; exon_number "13";
chr22	StringTie	exon	30295737	30295843	1000	-	.	gene_id "MSTRG.116854"; transcript_id "MSTRG.116854.43"; exon_number "14";
chr22	StringTie	exon	30299444	30299551	1000	-	.	gene_id "MSTRG.116854"; transcript_id "MSTRG.116854.43"; exon_number "15";
chr22	StringTie	exon	30304531	30304630	1000	-	.	gene_id "MSTRG.116854"; transcript_id "MSTRG.116854.43"; exon_number "16";
chr22	StringTie	exon	30326673	30327069	1000	-	.	gene_id "MSTRG.116854"; transcript_id "MSTRG.116854.43"; exon_number "17";
chr22	StringTie	transcript	30285037	30327046	1000	-	.	gene_id "MSTRG.116854"; transcript_id "MSTRG.116854.44";
chr22	StringTie	exon	30285037	30285688	1000	-	.	gene_id "MSTRG.116854"; transcript_id "MSTRG.116854.44"; exon_number "1";
chr22	StringTie	exon	30285832	30285926	1000	-	.	gene_id "MSTRG.116854"; transcript_id "MSTRG.116854.44"; exon_number "2";
chr22	StringTie	exon	30286016	30286098	1000	-	.	gene_id "MSTRG.116854"; transcript_id "MSTRG.116854.44"; exon_number "3";
chr22	StringTie	exon	30286263	30286376	1000	-	.	gene_id "MSTRG.116854"; transcript_id "MSTRG.116854.44"; exon_number "4";
chr22	StringTie	exon	30286825	30286948	1000	-	.	gene_id "MSTRG.116854"; transcript_id "MSTRG.116854.44"; exon_number "5";
chr22	StringTie	exon	30287155	30287287	1000	-	.	gene_id "MSTRG.116854"; transcript_id "MSTRG.116854.44"; exon_number "6";
chr22	StringTie	exon	30287373	30287560	1000	-	.	gene_id "MSTRG.116854"; transcript_id "MSTRG.116854.44"; exon_number "7";
chr22	StringTie	exon	30292773	30292851	1000	-	.	gene_id "MSTRG.116854"; transcript_id "MSTRG.116854.44"; exon_number "8";
chr22	StringTie	exon	30293651	30293805	1000	-	.	gene_id "MSTRG.116854"; transcript_id "MSTRG.116854.44"; exon_number "9";
chr22	StringTie	exon	30293921	30294110	1000	-	.	gene_id "MSTRG.116854"; transcript_id "MSTRG.116854.44"; exon_number "10";
chr22	StringTie	exon	30294796	30294861	1000	-	.	gene_id "MSTRG.116854"; transcript_id "MSTRG.116854.44"; exon_number "11";
chr22	StringTie	exon	30294941	30295055	1000	-	.	gene_id "MSTRG.116854"; transcript_id "MSTRG.116854.44"; exon_number "12";
chr22	StringTie	exon	30295737	30295843	1000	-	.	gene_id "MSTRG.116854"; transcript_id "MSTRG.116854.44"; exon_number "13";
chr22	StringTie	exon	30299444	30299551	1000	-	.	gene_id "MSTRG.116854"; transcript_id "MSTRG.116854.44"; exon_number "14";
chr22	StringTie	exon	30304531	30304630	1000	-	.	gene_id "MSTRG.116854"; transcript_id "MSTRG.116854.44"; exon_number "15";
chr22	StringTie	exon	30326673	30327046	1000	-	.	gene_id "MSTRG.116854"; transcript_id "MSTRG.116854.44"; exon_number "16";
chr22	StringTie	transcript	30285040	30289616	1000	-	.	gene_id "MSTRG.116854"; transcript_id "MSTRG.116854.45";
chr22	StringTie	exon	30285040	30285688	1000	-	.	gene_id "MSTRG.116854"; transcript_id "MSTRG.116854.45"; exon_number "1";
chr22	StringTie	exon	30285832	30285926	1000	-	.	gene_id "MSTRG.116854"; transcript_id "MSTRG.116854.45"; exon_number "2";
chr22	StringTie	exon	30286016	30286098	1000	-	.	gene_id "MSTRG.116854"; transcript_id "MSTRG.116854.45"; exon_number "3";
chr22	StringTie	exon	30286263	30286376	1000	-	.	gene_id "MSTRG.116854"; transcript_id "MSTRG.116854.45"; exon_number "4";
chr22	StringTie	exon	30286825	30286951	1000	-	.	gene_id "MSTRG.116854"; transcript_id "MSTRG.116854.45"; exon_number "5";
chr22	StringTie	exon	30287155	30287287	1000	-	.	gene_id "MSTRG.116854"; transcript_id "MSTRG.116854.45"; exon_number "6";
chr22	StringTie	exon	30287373	30287560	1000	-	.	gene_id "MSTRG.116854"; transcript_id "MSTRG.116854.45"; exon_number "7";
chr22	StringTie	exon	30288706	30288776	1000	-	.	gene_id "MSTRG.116854"; transcript_id "MSTRG.116854.45"; exon_number "8";
chr22	StringTie	exon	30289297	30289616	1000	-	.	gene_id "MSTRG.116854"; transcript_id "MSTRG.116854.45"; exon_number "9";
chr22	StringTie	transcript	30285052	30305394	1000	-	.	gene_id "MSTRG.116854"; transcript_id "MSTRG.116854.46";
chr22	StringTie	exon	30285052	30285688	1000	-	.	gene_id "MSTRG.116854"; transcript_id "MSTRG.116854.46"; exon_number "1";
chr22	StringTie	exon	30285832	30285926	1000	-	.	gene_id "MSTRG.116854"; transcript_id "MSTRG.116854.46"; exon_number "2";
chr22	StringTie	exon	30286016	30286098	1000	-	.	gene_id "MSTRG.116854"; transcript_id "MSTRG.116854.46"; exon_number "3";
chr22	StringTie	exon	30286263	30286376	1000	-	.	gene_id "MSTRG.116854"; transcript_id "MSTRG.116854.46"; exon_number "4";
chr22	StringTie	exon	30286825	30286951	1000	-	.	gene_id "MSTRG.116854"; transcript_id "MSTRG.116854.46"; exon_number "5";
chr22	StringTie	exon	30287155	30287287	1000	-	.	gene_id "MSTRG.116854"; transcript_id "MSTRG.116854.46"; exon_number "6";
chr22	StringTie	exon	30287373	30287560	1000	-	.	gene_id "MSTRG.116854"; transcript_id "MSTRG.116854.46"; exon_number "7";
chr22	StringTie	exon	30288706	30288776	1000	-	.	gene_id "MSTRG.116854"; transcript_id "MSTRG.116854.46"; exon_number "8";
chr22	StringTie	exon	30292773	30292851	1000	-	.	gene_id "MSTRG.116854"; transcript_id "MSTRG.116854.46"; exon_number "9";
chr22	StringTie	exon	30293651	30293805	1000	-	.	gene_id "MSTRG.116854"; transcript_id "MSTRG.116854.46"; exon_number "10";
chr22	StringTie	exon	30293921	30294110	1000	-	.	gene_id "MSTRG.116854"; transcript_id "MSTRG.116854.46"; exon_number "11";
chr22	StringTie	exon	30294796	30294861	1000	-	.	gene_id "MSTRG.116854"; transcript_id "MSTRG.116854.46"; exon_number "12";
chr22	StringTie	exon	30294941	30295055	1000	-	.	gene_id "MSTRG.116854"; transcript_id "MSTRG.116854.46"; exon_number "13";
chr22	StringTie	exon	30295737	30295843	1000	-	.	gene_id "MSTRG.116854"; transcript_id "MSTRG.116854.46"; exon_number "14";
chr22	StringTie	exon	30299444	30299551	1000	-	.	gene_id "MSTRG.116854"; transcript_id "MSTRG.116854.46"; exon_number "15";
chr22	StringTie	exon	30304531	30304630	1000	-	.	gene_id "MSTRG.116854"; transcript_id "MSTRG.116854.46"; exon_number "16";
chr22	StringTie	exon	30304893	30305394	1000	-	.	gene_id "MSTRG.116854"; transcript_id "MSTRG.116854.46"; exon_number "17";
chr22	StringTie	transcript	30285053	30289562	1000	-	.	gene_id "MSTRG.116854"; transcript_id "MSTRG.116854.47";
chr22	StringTie	exon	30285053	30285688	1000	-	.	gene_id "MSTRG.116854"; transcript_id "MSTRG.116854.47"; exon_number "1";
chr22	StringTie	exon	30285832	30285903	1000	-	.	gene_id "MSTRG.116854"; transcript_id "MSTRG.116854.47"; exon_number "2";
chr22	StringTie	exon	30286016	30286098	1000	-	.	gene_id "MSTRG.116854"; transcript_id "MSTRG.116854.47"; exon_number "3";
chr22	StringTie	exon	30286263	30286376	1000	-	.	gene_id "MSTRG.116854"; transcript_id "MSTRG.116854.47"; exon_number "4";
chr22	StringTie	exon	30286825	30286951	1000	-	.	gene_id "MSTRG.116854"; transcript_id "MSTRG.116854.47"; exon_number "5";
chr22	StringTie	exon	30287155	30287287	1000	-	.	gene_id "MSTRG.116854"; transcript_id "MSTRG.116854.47"; exon_number "6";
chr22	StringTie	exon	30287373	30287560	1000	-	.	gene_id "MSTRG.116854"; transcript_id "MSTRG.116854.47"; exon_number "7";
chr22	StringTie	exon	30288706	30288776	1000	-	.	gene_id "MSTRG.116854"; transcript_id "MSTRG.116854.47"; exon_number "8";
chr22	StringTie	exon	30289385	30289562	1000	-	.	gene_id "MSTRG.116854"; transcript_id "MSTRG.116854.47"; exon_number "9";
chr22	StringTie	transcript	30285053	30304739	1000	-	.	gene_id "MSTRG.116854"; transcript_id "MSTRG.116854.48";
chr22	StringTie	exon	30285053	30285688	1000	-	.	gene_id "MSTRG.116854"; transcript_id "MSTRG.116854.48"; exon_number "1";
chr22	StringTie	exon	30285832	30285926	1000	-	.	gene_id "MSTRG.116854"; transcript_id "MSTRG.116854.48"; exon_number "2";
chr22	StringTie	exon	30286016	30286098	1000	-	.	gene_id "MSTRG.116854"; transcript_id "MSTRG.116854.48"; exon_number "3";
chr22	StringTie	exon	30286263	30286376	1000	-	.	gene_id "MSTRG.116854"; transcript_id "MSTRG.116854.48"; exon_number "4";
chr22	StringTie	exon	30286825	30286951	1000	-	.	gene_id "MSTRG.116854"; transcript_id "MSTRG.116854.48"; exon_number "5";
chr22	StringTie	exon	30287155	30287287	1000	-	.	gene_id "MSTRG.116854"; transcript_id "MSTRG.116854.48"; exon_number "6";
chr22	StringTie	exon	30287373	30287560	1000	-	.	gene_id "MSTRG.116854"; transcript_id "MSTRG.116854.48"; exon_number "7";
chr22	StringTie	exon	30288706	30288776	1000	-	.	gene_id "MSTRG.116854"; transcript_id "MSTRG.116854.48"; exon_number "8";
chr22	StringTie	exon	30292773	30292851	1000	-	.	gene_id "MSTRG.116854"; transcript_id "MSTRG.116854.48"; exon_number "9";
chr22	StringTie	exon	30293651	30293805	1000	-	.	gene_id "MSTRG.116854"; transcript_id "MSTRG.116854.48"; exon_number "10";
chr22	StringTie	exon	30293921	30294110	1000	-	.	gene_id "MSTRG.116854"; transcript_id "MSTRG.116854.48"; exon_number "11";
chr22	StringTie	exon	30294796	30294861	1000	-	.	gene_id "MSTRG.116854"; transcript_id "MSTRG.116854.48"; exon_number "12";
chr22	StringTie	exon	30294941	30295055	1000	-	.	gene_id "MSTRG.116854"; transcript_id "MSTRG.116854.48"; exon_number "13";
chr22	StringTie	exon	30295737	30295843	1000	-	.	gene_id "MSTRG.116854"; transcript_id "MSTRG.116854.48"; exon_number "14";
chr22	StringTie	exon	30299444	30299551	1000	-	.	gene_id "MSTRG.116854"; transcript_id "MSTRG.116854.48"; exon_number "15";
chr22	StringTie	exon	30304531	30304630	1000	-	.	gene_id "MSTRG.116854"; transcript_id "MSTRG.116854.48"; exon_number "16";
chr22	StringTie	exon	30304716	30304739	1000	-	.	gene_id "MSTRG.116854"; transcript_id "MSTRG.116854.48"; exon_number "17";
chr22	StringTie	transcript	30285058	30327046	1000	-	.	gene_id "MSTRG.116854"; transcript_id "MSTRG.116854.49";
chr22	StringTie	exon	30285058	30285688	1000	-	.	gene_id "MSTRG.116854"; transcript_id "MSTRG.116854.49"; exon_number "1";
chr22	StringTie	exon	30285832	30285926	1000	-	.	gene_id "MSTRG.116854"; transcript_id "MSTRG.116854.49"; exon_number "2";
chr22	StringTie	exon	30286016	30286098	1000	-	.	gene_id "MSTRG.116854"; transcript_id "MSTRG.116854.49"; exon_number "3";
chr22	StringTie	exon	30286263	30286376	1000	-	.	gene_id "MSTRG.116854"; transcript_id "MSTRG.116854.49"; exon_number "4";
chr22	StringTie	exon	30286825	30286951	1000	-	.	gene_id "MSTRG.116854"; transcript_id "MSTRG.116854.49"; exon_number "5";
chr22	StringTie	exon	30287155	30287287	1000	-	.	gene_id "MSTRG.116854"; transcript_id "MSTRG.116854.49"; exon_number "6";
chr22	StringTie	exon	30287373	30287560	1000	-	.	gene_id "MSTRG.116854"; transcript_id "MSTRG.116854.49"; exon_number "7";
chr22	StringTie	exon	30292395	30292851	1000	-	.	gene_id "MSTRG.116854"; transcript_id "MSTRG.116854.49"; exon_number "8";
chr22	StringTie	exon	30293651	30293805	1000	-	.	gene_id "MSTRG.116854"; transcript_id "MSTRG.116854.49"; exon_number "9";
chr22	StringTie	exon	30293921	30294110	1000	-	.	gene_id "MSTRG.116854"; transcript_id "MSTRG.116854.49"; exon_number "10";
chr22	StringTie	exon	30294796	30294861	1000	-	.	gene_id "MSTRG.116854"; transcript_id "MSTRG.116854.49"; exon_number "11";
chr22	StringTie	exon	30294941	30295055	1000	-	.	gene_id "MSTRG.116854"; transcript_id "MSTRG.116854.49"; exon_number "12";
chr22	StringTie	exon	30295737	30295843	1000	-	.	gene_id "MSTRG.116854"; transcript_id "MSTRG.116854.49"; exon_number "13";
chr22	StringTie	exon	30299444	30299551	1000	-	.	gene_id "MSTRG.116854"; transcript_id "MSTRG.116854.49"; exon_number "14";
chr22	StringTie	exon	30304531	30304630	1000	-	.	gene_id "MSTRG.116854"; transcript_id "MSTRG.116854.49"; exon_number "15";
chr22	StringTie	exon	30326673	30327046	1000	-	.	gene_id "MSTRG.116854"; transcript_id "MSTRG.116854.49"; exon_number "16";
chr22	StringTie	transcript	30262805	30267299	1000	-	.	gene_id "MSTRG.116854"; transcript_id "MSTRG.116854.5";
chr22	StringTie	exon	30262805	30264464	1000	-	.	gene_id "MSTRG.116854"; transcript_id "MSTRG.116854.5"; exon_number "1";
chr22	StringTie	exon	30265002	30265144	1000	-	.	gene_id "MSTRG.116854"; transcript_id "MSTRG.116854.5"; exon_number "2";
chr22	StringTie	exon	30265559	30265732	1000	-	.	gene_id "MSTRG.116854"; transcript_id "MSTRG.116854.5"; exon_number "3";
chr22	StringTie	exon	30266766	30267299	1000	-	.	gene_id "MSTRG.116854"; transcript_id "MSTRG.116854.5"; exon_number "4";
chr22	StringTie	transcript	30285059	30289593	1000	-	.	gene_id "MSTRG.116854"; transcript_id "MSTRG.116854.50";
chr22	StringTie	exon	30285059	30285688	1000	-	.	gene_id "MSTRG.116854"; transcript_id "MSTRG.116854.50"; exon_number "1";
chr22	StringTie	exon	30285832	30285926	1000	-	.	gene_id "MSTRG.116854"; transcript_id "MSTRG.116854.50"; exon_number "2";
chr22	StringTie	exon	30286016	30286098	1000	-	.	gene_id "MSTRG.116854"; transcript_id "MSTRG.116854.50"; exon_number "3";
chr22	StringTie	exon	30286825	30286948	1000	-	.	gene_id "MSTRG.116854"; transcript_id "MSTRG.116854.50"; exon_number "4";
chr22	StringTie	exon	30287155	30287287	1000	-	.	gene_id "MSTRG.116854"; transcript_id "MSTRG.116854.50"; exon_number "5";
chr22	StringTie	exon	30287373	30287560	1000	-	.	gene_id "MSTRG.116854"; transcript_id "MSTRG.116854.50"; exon_number "6";
chr22	StringTie	exon	30288706	30288776	1000	-	.	gene_id "MSTRG.116854"; transcript_id "MSTRG.116854.50"; exon_number "7";
chr22	StringTie	exon	30289297	30289593	1000	-	.	gene_id "MSTRG.116854"; transcript_id "MSTRG.116854.50"; exon_number "8";
chr22	StringTie	transcript	30285060	30289179	1000	-	.	gene_id "MSTRG.116854"; transcript_id "MSTRG.116854.51";
chr22	StringTie	exon	30285060	30285688	1000	-	.	gene_id "MSTRG.116854"; transcript_id "MSTRG.116854.51"; exon_number "1";
chr22	StringTie	exon	30285832	30285926	1000	-	.	gene_id "MSTRG.116854"; transcript_id "MSTRG.116854.51"; exon_number "2";
chr22	StringTie	exon	30286016	30286098	1000	-	.	gene_id "MSTRG.116854"; transcript_id "MSTRG.116854.51"; exon_number "3";
chr22	StringTie	exon	30286263	30286376	1000	-	.	gene_id "MSTRG.116854"; transcript_id "MSTRG.116854.51"; exon_number "4";
chr22	StringTie	exon	30286825	30286948	1000	-	.	gene_id "MSTRG.116854"; transcript_id "MSTRG.116854.51"; exon_number "5";
chr22	StringTie	exon	30287155	30287560	1000	-	.	gene_id "MSTRG.116854"; transcript_id "MSTRG.116854.51"; exon_number "6";
chr22	StringTie	exon	30288706	30288776	1000	-	.	gene_id "MSTRG.116854"; transcript_id "MSTRG.116854.51"; exon_number "7";
chr22	StringTie	exon	30289023	30289179	1000	-	.	gene_id "MSTRG.116854"; transcript_id "MSTRG.116854.51"; exon_number "8";
chr22	StringTie	transcript	30285062	30326937	1000	-	.	gene_id "MSTRG.116854"; transcript_id "MSTRG.116854.52";
chr22	StringTie	exon	30285062	30285688	1000	-	.	gene_id "MSTRG.116854"; transcript_id "MSTRG.116854.52"; exon_number "1";
chr22	StringTie	exon	30285832	30285903	1000	-	.	gene_id "MSTRG.116854"; transcript_id "MSTRG.116854.52"; exon_number "2";
chr22	StringTie	exon	30286016	30286098	1000	-	.	gene_id "MSTRG.116854"; transcript_id "MSTRG.116854.52"; exon_number "3";
chr22	StringTie	exon	30286263	30286376	1000	-	.	gene_id "MSTRG.116854"; transcript_id "MSTRG.116854.52"; exon_number "4";
chr22	StringTie	exon	30286825	30286948	1000	-	.	gene_id "MSTRG.116854"; transcript_id "MSTRG.116854.52"; exon_number "5";
chr22	StringTie	exon	30287155	30287287	1000	-	.	gene_id "MSTRG.116854"; transcript_id "MSTRG.116854.52"; exon_number "6";
chr22	StringTie	exon	30287373	30287560	1000	-	.	gene_id "MSTRG.116854"; transcript_id "MSTRG.116854.52"; exon_number "7";
chr22	StringTie	exon	30288706	30288776	1000	-	.	gene_id "MSTRG.116854"; transcript_id "MSTRG.116854.52"; exon_number "8";
chr22	StringTie	exon	30289297	30292851	1000	-	.	gene_id "MSTRG.116854"; transcript_id "MSTRG.116854.52"; exon_number "9";
chr22	StringTie	exon	30293159	30293319	1000	-	.	gene_id "MSTRG.116854"; transcript_id "MSTRG.116854.52"; exon_number "10";
chr22	StringTie	exon	30293651	30293805	1000	-	.	gene_id "MSTRG.116854"; transcript_id "MSTRG.116854.52"; exon_number "11";
chr22	StringTie	exon	30293921	30294110	1000	-	.	gene_id "MSTRG.116854"; transcript_id "MSTRG.116854.52"; exon_number "12";
chr22	StringTie	exon	30294796	30294861	1000	-	.	gene_id "MSTRG.116854"; transcript_id "MSTRG.116854.52"; exon_number "13";
chr22	StringTie	exon	30294941	30295055	1000	-	.	gene_id "MSTRG.116854"; transcript_id "MSTRG.116854.52"; exon_number "14";
chr22	StringTie	exon	30295737	30295843	1000	-	.	gene_id "MSTRG.116854"; transcript_id "MSTRG.116854.52"; exon_number "15";
chr22	StringTie	exon	30299444	30299551	1000	-	.	gene_id "MSTRG.116854"; transcript_id "MSTRG.116854.52"; exon_number "16";
chr22	StringTie	exon	30304531	30304630	1000	-	.	gene_id "MSTRG.116854"; transcript_id "MSTRG.116854.52"; exon_number "17";
chr22	StringTie	exon	30326673	30326937	1000	-	.	gene_id "MSTRG.116854"; transcript_id "MSTRG.116854.52"; exon_number "18";
chr22	StringTie	transcript	30285079	30289620	1000	-	.	gene_id "MSTRG.116854"; transcript_id "MSTRG.116854.53";
chr22	StringTie	exon	30285079	30285688	1000	-	.	gene_id "MSTRG.116854"; transcript_id "MSTRG.116854.53"; exon_number "1";
chr22	StringTie	exon	30285832	30285926	1000	-	.	gene_id "MSTRG.116854"; transcript_id "MSTRG.116854.53"; exon_number "2";
chr22	StringTie	exon	30286016	30286142	1000	-	.	gene_id "MSTRG.116854"; transcript_id "MSTRG.116854.53"; exon_number "3";
chr22	StringTie	exon	30286263	30286376	1000	-	.	gene_id "MSTRG.116854"; transcript_id "MSTRG.116854.53"; exon_number "4";
chr22	StringTie	exon	30286825	30286951	1000	-	.	gene_id "MSTRG.116854"; transcript_id "MSTRG.116854.53"; exon_number "5";
chr22	StringTie	exon	30287155	30287287	1000	-	.	gene_id "MSTRG.116854"; transcript_id "MSTRG.116854.53"; exon_number "6";
chr22	StringTie	exon	30287373	30287560	1000	-	.	gene_id "MSTRG.116854"; transcript_id "MSTRG.116854.53"; exon_number "7";
chr22	StringTie	exon	30289385	30289620	1000	-	.	gene_id "MSTRG.116854"; transcript_id "MSTRG.116854.53"; exon_number "8";
chr22	StringTie	transcript	30285081	30289743	1000	-	.	gene_id "MSTRG.116854"; transcript_id "MSTRG.116854.54";
chr22	StringTie	exon	30285081	30285688	1000	-	.	gene_id "MSTRG.116854"; transcript_id "MSTRG.116854.54"; exon_number "1";
chr22	StringTie	exon	30285832	30285926	1000	-	.	gene_id "MSTRG.116854"; transcript_id "MSTRG.116854.54"; exon_number "2";
chr22	StringTie	exon	30286016	30286098	1000	-	.	gene_id "MSTRG.116854"; transcript_id "MSTRG.116854.54"; exon_number "3";
chr22	StringTie	exon	30286263	30286376	1000	-	.	gene_id "MSTRG.116854"; transcript_id "MSTRG.116854.54"; exon_number "4";
chr22	StringTie	exon	30286825	30286951	1000	-	.	gene_id "MSTRG.116854"; transcript_id "MSTRG.116854.54"; exon_number "5";
chr22	StringTie	exon	30287155	30287287	1000	-	.	gene_id "MSTRG.116854"; transcript_id "MSTRG.116854.54"; exon_number "6";
chr22	StringTie	exon	30287373	30287560	1000	-	.	gene_id "MSTRG.116854"; transcript_id "MSTRG.116854.54"; exon_number "7";
chr22	StringTie	exon	30288706	30288776	1000	-	.	gene_id "MSTRG.116854"; transcript_id "MSTRG.116854.54"; exon_number "8";
chr22	StringTie	exon	30289471	30289743	1000	-	.	gene_id "MSTRG.116854"; transcript_id "MSTRG.116854.54"; exon_number "9";
chr22	StringTie	transcript	30285082	30289622	1000	-	.	gene_id "MSTRG.116854"; transcript_id "MSTRG.116854.55";
chr22	StringTie	exon	30285082	30285472	1000	-	.	gene_id "MSTRG.116854"; transcript_id "MSTRG.116854.55"; exon_number "1";
chr22	StringTie	exon	30285574	30285688	1000	-	.	gene_id "MSTRG.116854"; transcript_id "MSTRG.116854.55"; exon_number "2";
chr22	StringTie	exon	30285832	30285926	1000	-	.	gene_id "MSTRG.116854"; transcript_id "MSTRG.116854.55"; exon_number "3";
chr22	StringTie	exon	30286016	30286098	1000	-	.	gene_id "MSTRG.116854"; transcript_id "MSTRG.116854.55"; exon_number "4";
chr22	StringTie	exon	30286263	30286376	1000	-	.	gene_id "MSTRG.116854"; transcript_id "MSTRG.116854.55"; exon_number "5";
chr22	StringTie	exon	30286825	30286948	1000	-	.	gene_id "MSTRG.116854"; transcript_id "MSTRG.116854.55"; exon_number "6";
chr22	StringTie	exon	30287155	30287287	1000	-	.	gene_id "MSTRG.116854"; transcript_id "MSTRG.116854.55"; exon_number "7";
chr22	StringTie	exon	30287373	30287560	1000	-	.	gene_id "MSTRG.116854"; transcript_id "MSTRG.116854.55"; exon_number "8";
chr22	StringTie	exon	30288706	30288776	1000	-	.	gene_id "MSTRG.116854"; transcript_id "MSTRG.116854.55"; exon_number "9";
chr22	StringTie	exon	30289385	30289622	1000	-	.	gene_id "MSTRG.116854"; transcript_id "MSTRG.116854.55"; exon_number "10";
chr22	StringTie	transcript	30285092	30327779	1000	-	.	gene_id "MSTRG.116854"; transcript_id "MSTRG.116854.56";
chr22	StringTie	exon	30285092	30285688	1000	-	.	gene_id "MSTRG.116854"; transcript_id "MSTRG.116854.56"; exon_number "1";
chr22	StringTie	exon	30285832	30285926	1000	-	.	gene_id "MSTRG.116854"; transcript_id "MSTRG.116854.56"; exon_number "2";
chr22	StringTie	exon	30286016	30286098	1000	-	.	gene_id "MSTRG.116854"; transcript_id "MSTRG.116854.56"; exon_number "3";
chr22	StringTie	exon	30286263	30286376	1000	-	.	gene_id "MSTRG.116854"; transcript_id "MSTRG.116854.56"; exon_number "4";
chr22	StringTie	exon	30286825	30286948	1000	-	.	gene_id "MSTRG.116854"; transcript_id "MSTRG.116854.56"; exon_number "5";
chr22	StringTie	exon	30287155	30287287	1000	-	.	gene_id "MSTRG.116854"; transcript_id "MSTRG.116854.56"; exon_number "6";
chr22	StringTie	exon	30287373	30287560	1000	-	.	gene_id "MSTRG.116854"; transcript_id "MSTRG.116854.56"; exon_number "7";
chr22	StringTie	exon	30293651	30293805	1000	-	.	gene_id "MSTRG.116854"; transcript_id "MSTRG.116854.56"; exon_number "8";
chr22	StringTie	exon	30293921	30294110	1000	-	.	gene_id "MSTRG.116854"; transcript_id "MSTRG.116854.56"; exon_number "9";
chr22	StringTie	exon	30294796	30294861	1000	-	.	gene_id "MSTRG.116854"; transcript_id "MSTRG.116854.56"; exon_number "10";
chr22	StringTie	exon	30294941	30295055	1000	-	.	gene_id "MSTRG.116854"; transcript_id "MSTRG.116854.56"; exon_number "11";
chr22	StringTie	exon	30295737	30295843	1000	-	.	gene_id "MSTRG.116854"; transcript_id "MSTRG.116854.56"; exon_number "12";
chr22	StringTie	exon	30299444	30299551	1000	-	.	gene_id "MSTRG.116854"; transcript_id "MSTRG.116854.56"; exon_number "13";
chr22	StringTie	exon	30304531	30304630	1000	-	.	gene_id "MSTRG.116854"; transcript_id "MSTRG.116854.56"; exon_number "14";
chr22	StringTie	exon	30326673	30327779	1000	-	.	gene_id "MSTRG.116854"; transcript_id "MSTRG.116854.56"; exon_number "15";
chr22	StringTie	transcript	30285092	30326973	1000	-	.	gene_id "MSTRG.116854"; transcript_id "MSTRG.116854.57";
chr22	StringTie	exon	30285092	30285688	1000	-	.	gene_id "MSTRG.116854"; transcript_id "MSTRG.116854.57"; exon_number "1";
chr22	StringTie	exon	30285832	30285926	1000	-	.	gene_id "MSTRG.116854"; transcript_id "MSTRG.116854.57"; exon_number "2";
chr22	StringTie	exon	30286016	30286098	1000	-	.	gene_id "MSTRG.116854"; transcript_id "MSTRG.116854.57"; exon_number "3";
chr22	StringTie	exon	30286825	30286948	1000	-	.	gene_id "MSTRG.116854"; transcript_id "MSTRG.116854.57"; exon_number "4";
chr22	StringTie	exon	30287155	30287287	1000	-	.	gene_id "MSTRG.116854"; transcript_id "MSTRG.116854.57"; exon_number "5";
chr22	StringTie	exon	30287373	30287560	1000	-	.	gene_id "MSTRG.116854"; transcript_id "MSTRG.116854.57"; exon_number "6";
chr22	StringTie	exon	30288706	30288776	1000	-	.	gene_id "MSTRG.116854"; transcript_id "MSTRG.116854.57"; exon_number "7";
chr22	StringTie	exon	30293651	30293805	1000	-	.	gene_id "MSTRG.116854"; transcript_id "MSTRG.116854.57"; exon_number "8";
chr22	StringTie	exon	30293921	30294110	1000	-	.	gene_id "MSTRG.116854"; transcript_id "MSTRG.116854.57"; exon_number "9";
chr22	StringTie	exon	30294796	30294861	1000	-	.	gene_id "MSTRG.116854"; transcript_id "MSTRG.116854.57"; exon_number "10";
chr22	StringTie	exon	30294941	30295055	1000	-	.	gene_id "MSTRG.116854"; transcript_id "MSTRG.116854.57"; exon_number "11";
chr22	StringTie	exon	30295737	30295843	1000	-	.	gene_id "MSTRG.116854"; transcript_id "MSTRG.116854.57"; exon_number "12";
chr22	StringTie	exon	30299444	30299551	1000	-	.	gene_id "MSTRG.116854"; transcript_id "MSTRG.116854.57"; exon_number "13";
chr22	StringTie	exon	30304531	30304630	1000	-	.	gene_id "MSTRG.116854"; transcript_id "MSTRG.116854.57"; exon_number "14";
chr22	StringTie	exon	30326572	30326973	1000	-	.	gene_id "MSTRG.116854"; transcript_id "MSTRG.116854.57"; exon_number "15";
chr22	StringTie	transcript	30285092	30326939	1000	-	.	gene_id "MSTRG.116854"; transcript_id "MSTRG.116854.58";
chr22	StringTie	exon	30285092	30285688	1000	-	.	gene_id "MSTRG.116854"; transcript_id "MSTRG.116854.58"; exon_number "1";
chr22	StringTie	exon	30285832	30285926	1000	-	.	gene_id "MSTRG.116854"; transcript_id "MSTRG.116854.58"; exon_number "2";
chr22	StringTie	exon	30286016	30286098	1000	-	.	gene_id "MSTRG.116854"; transcript_id "MSTRG.116854.58"; exon_number "3";
chr22	StringTie	exon	30286825	30286951	1000	-	.	gene_id "MSTRG.116854"; transcript_id "MSTRG.116854.58"; exon_number "4";
chr22	StringTie	exon	30287155	30287287	1000	-	.	gene_id "MSTRG.116854"; transcript_id "MSTRG.116854.58"; exon_number "5";
chr22	StringTie	exon	30287373	30287560	1000	-	.	gene_id "MSTRG.116854"; transcript_id "MSTRG.116854.58"; exon_number "6";
chr22	StringTie	exon	30288706	30288776	1000	-	.	gene_id "MSTRG.116854"; transcript_id "MSTRG.116854.58"; exon_number "7";
chr22	StringTie	exon	30289297	30292851	1000	-	.	gene_id "MSTRG.116854"; transcript_id "MSTRG.116854.58"; exon_number "8";
chr22	StringTie	exon	30293651	30293805	1000	-	.	gene_id "MSTRG.116854"; transcript_id "MSTRG.116854.58"; exon_number "9";
chr22	StringTie	exon	30293921	30294110	1000	-	.	gene_id "MSTRG.116854"; transcript_id "MSTRG.116854.58"; exon_number "10";
chr22	StringTie	exon	30294796	30294861	1000	-	.	gene_id "MSTRG.116854"; transcript_id "MSTRG.116854.58"; exon_number "11";
chr22	StringTie	exon	30294941	30295055	1000	-	.	gene_id "MSTRG.116854"; transcript_id "MSTRG.116854.58"; exon_number "12";
chr22	StringTie	exon	30295737	30295843	1000	-	.	gene_id "MSTRG.116854"; transcript_id "MSTRG.116854.58"; exon_number "13";
chr22	StringTie	exon	30299444	30299551	1000	-	.	gene_id "MSTRG.116854"; transcript_id "MSTRG.116854.58"; exon_number "14";
chr22	StringTie	exon	30304531	30304630	1000	-	.	gene_id "MSTRG.116854"; transcript_id "MSTRG.116854.58"; exon_number "15";
chr22	StringTie	exon	30326673	30326939	1000	-	.	gene_id "MSTRG.116854"; transcript_id "MSTRG.116854.58"; exon_number "16";
chr22	StringTie	transcript	30285092	30289559	1000	-	.	gene_id "MSTRG.116854"; transcript_id "MSTRG.116854.59";
chr22	StringTie	exon	30285092	30285688	1000	-	.	gene_id "MSTRG.116854"; transcript_id "MSTRG.116854.59"; exon_number "1";
chr22	StringTie	exon	30285832	30285926	1000	-	.	gene_id "MSTRG.116854"; transcript_id "MSTRG.116854.59"; exon_number "2";
chr22	StringTie	exon	30286016	30286098	1000	-	.	gene_id "MSTRG.116854"; transcript_id "MSTRG.116854.59"; exon_number "3";
chr22	StringTie	exon	30286825	30286951	1000	-	.	gene_id "MSTRG.116854"; transcript_id "MSTRG.116854.59"; exon_number "4";
chr22	StringTie	exon	30287155	30287287	1000	-	.	gene_id "MSTRG.116854"; transcript_id "MSTRG.116854.59"; exon_number "5";
chr22	StringTie	exon	30287373	30287560	1000	-	.	gene_id "MSTRG.116854"; transcript_id "MSTRG.116854.59"; exon_number "6";
chr22	StringTie	exon	30288706	30288776	1000	-	.	gene_id "MSTRG.116854"; transcript_id "MSTRG.116854.59"; exon_number "7";
chr22	StringTie	exon	30289293	30289559	1000	-	.	gene_id "MSTRG.116854"; transcript_id "MSTRG.116854.59"; exon_number "8";
chr22	StringTie	transcript	30262826	30266851	1000	-	.	gene_id "MSTRG.116854"; transcript_id "MSTRG.116854.6";
chr22	StringTie	exon	30262826	30264464	1000	-	.	gene_id "MSTRG.116854"; transcript_id "MSTRG.116854.6"; exon_number "1";
chr22	StringTie	exon	30265002	30265144	1000	-	.	gene_id "MSTRG.116854"; transcript_id "MSTRG.116854.6"; exon_number "2";
chr22	StringTie	exon	30266574	30266851	1000	-	.	gene_id "MSTRG.116854"; transcript_id "MSTRG.116854.6"; exon_number "3";
chr22	StringTie	transcript	30285095	30326937	1000	-	.	gene_id "MSTRG.116854"; transcript_id "MSTRG.116854.60";
chr22	StringTie	exon	30285095	30285688	1000	-	.	gene_id "MSTRG.116854"; transcript_id "MSTRG.116854.60"; exon_number "1";
chr22	StringTie	exon	30285832	30285926	1000	-	.	gene_id "MSTRG.116854"; transcript_id "MSTRG.116854.60"; exon_number "2";
chr22	StringTie	exon	30286016	30286098	1000	-	.	gene_id "MSTRG.116854"; transcript_id "MSTRG.116854.60"; exon_number "3";
chr22	StringTie	exon	30286263	30286376	1000	-	.	gene_id "MSTRG.116854"; transcript_id "MSTRG.116854.60"; exon_number "4";
chr22	StringTie	exon	30286825	30286948	1000	-	.	gene_id "MSTRG.116854"; transcript_id "MSTRG.116854.60"; exon_number "5";
chr22	StringTie	exon	30287155	30287287	1000	-	.	gene_id "MSTRG.116854"; transcript_id "MSTRG.116854.60"; exon_number "6";
chr22	StringTie	exon	30287373	30287560	1000	-	.	gene_id "MSTRG.116854"; transcript_id "MSTRG.116854.60"; exon_number "7";
chr22	StringTie	exon	30292773	30293805	1000	-	.	gene_id "MSTRG.116854"; transcript_id "MSTRG.116854.60"; exon_number "8";
chr22	StringTie	exon	30293921	30294065	1000	-	.	gene_id "MSTRG.116854"; transcript_id "MSTRG.116854.60"; exon_number "9";
chr22	StringTie	exon	30294796	30294861	1000	-	.	gene_id "MSTRG.116854"; transcript_id "MSTRG.116854.60"; exon_number "10";
chr22	StringTie	exon	30294941	30295055	1000	-	.	gene_id "MSTRG.116854"; transcript_id "MSTRG.116854.60"; exon_number "11";
chr22	StringTie	exon	30295737	30295843	1000	-	.	gene_id "MSTRG.116854"; transcript_id "MSTRG.116854.60"; exon_number "12";
chr22	StringTie	exon	30299444	30299551	1000	-	.	gene_id "MSTRG.116854"; transcript_id "MSTRG.116854.60"; exon_number "13";
chr22	StringTie	exon	30304531	30304630	1000	-	.	gene_id "MSTRG.116854"; transcript_id "MSTRG.116854.60"; exon_number "14";
chr22	StringTie	exon	30326673	30326937	1000	-	.	gene_id "MSTRG.116854"; transcript_id "MSTRG.116854.60"; exon_number "15";
chr22	StringTie	transcript	30285106	30289092	1000	-	.	gene_id "MSTRG.116854"; transcript_id "MSTRG.116854.61";
chr22	StringTie	exon	30285106	30285289	1000	-	.	gene_id "MSTRG.116854"; transcript_id "MSTRG.116854.61"; exon_number "1";
chr22	StringTie	exon	30285372	30285688	1000	-	.	gene_id "MSTRG.116854"; transcript_id "MSTRG.116854.61"; exon_number "2";
chr22	StringTie	exon	30285832	30285926	1000	-	.	gene_id "MSTRG.116854"; transcript_id "MSTRG.116854.61"; exon_number "3";
chr22	StringTie	exon	30286016	30286098	1000	-	.	gene_id "MSTRG.116854"; transcript_id "MSTRG.116854.61"; exon_number "4";
chr22	StringTie	exon	30286263	30286376	1000	-	.	gene_id "MSTRG.116854"; transcript_id "MSTRG.116854.61"; exon_number "5";
chr22	StringTie	exon	30286825	30286951	1000	-	.	gene_id "MSTRG.116854"; transcript_id "MSTRG.116854.61"; exon_number "6";
chr22	StringTie	exon	30287155	30287287	1000	-	.	gene_id "MSTRG.116854"; transcript_id "MSTRG.116854.61"; exon_number "7";
chr22	StringTie	exon	30287373	30287560	1000	-	.	gene_id "MSTRG.116854"; transcript_id "MSTRG.116854.61"; exon_number "8";
chr22	StringTie	exon	30288706	30289092	1000	-	.	gene_id "MSTRG.116854"; transcript_id "MSTRG.116854.61"; exon_number "9";
chr22	StringTie	transcript	30285110	30289625	1000	-	.	gene_id "MSTRG.116854"; transcript_id "MSTRG.116854.62";
chr22	StringTie	exon	30285110	30285688	1000	-	.	gene_id "MSTRG.116854"; transcript_id "MSTRG.116854.62"; exon_number "1";
chr22	StringTie	exon	30285832	30285926	1000	-	.	gene_id "MSTRG.116854"; transcript_id "MSTRG.116854.62"; exon_number "2";
chr22	StringTie	exon	30286016	30286098	1000	-	.	gene_id "MSTRG.116854"; transcript_id "MSTRG.116854.62"; exon_number "3";
chr22	StringTie	exon	30286825	30286951	1000	-	.	gene_id "MSTRG.116854"; transcript_id "MSTRG.116854.62"; exon_number "4";
chr22	StringTie	exon	30287155	30287287	1000	-	.	gene_id "MSTRG.116854"; transcript_id "MSTRG.116854.62"; exon_number "5";
chr22	StringTie	exon	30287373	30287560	1000	-	.	gene_id "MSTRG.116854"; transcript_id "MSTRG.116854.62"; exon_number "6";
chr22	StringTie	exon	30289385	30289625	1000	-	.	gene_id "MSTRG.116854"; transcript_id "MSTRG.116854.62"; exon_number "7";
chr22	StringTie	transcript	30285110	30326939	1000	-	.	gene_id "MSTRG.116854"; transcript_id "MSTRG.116854.63";
chr22	StringTie	exon	30285110	30285688	1000	-	.	gene_id "MSTRG.116854"; transcript_id "MSTRG.116854.63"; exon_number "1";
chr22	StringTie	exon	30285832	30285926	1000	-	.	gene_id "MSTRG.116854"; transcript_id "MSTRG.116854.63"; exon_number "2";
chr22	StringTie	exon	30286016	30286098	1000	-	.	gene_id "MSTRG.116854"; transcript_id "MSTRG.116854.63"; exon_number "3";
chr22	StringTie	exon	30286263	30286376	1000	-	.	gene_id "MSTRG.116854"; transcript_id "MSTRG.116854.63"; exon_number "4";
chr22	StringTie	exon	30286825	30286951	1000	-	.	gene_id "MSTRG.116854"; transcript_id "MSTRG.116854.63"; exon_number "5";
chr22	StringTie	exon	30287155	30287287	1000	-	.	gene_id "MSTRG.116854"; transcript_id "MSTRG.116854.63"; exon_number "6";
chr22	StringTie	exon	30287373	30287560	1000	-	.	gene_id "MSTRG.116854"; transcript_id "MSTRG.116854.63"; exon_number "7";
chr22	StringTie	exon	30288706	30288776	1000	-	.	gene_id "MSTRG.116854"; transcript_id "MSTRG.116854.63"; exon_number "8";
chr22	StringTie	exon	30292773	30292851	1000	-	.	gene_id "MSTRG.116854"; transcript_id "MSTRG.116854.63"; exon_number "9";
chr22	StringTie	exon	30293651	30293805	1000	-	.	gene_id "MSTRG.116854"; transcript_id "MSTRG.116854.63"; exon_number "10";
chr22	StringTie	exon	30293921	30294110	1000	-	.	gene_id "MSTRG.116854"; transcript_id "MSTRG.116854.63"; exon_number "11";
chr22	StringTie	exon	30294796	30294861	1000	-	.	gene_id "MSTRG.116854"; transcript_id "MSTRG.116854.63"; exon_number "12";
chr22	StringTie	exon	30294941	30295055	1000	-	.	gene_id "MSTRG.116854"; transcript_id "MSTRG.116854.63"; exon_number "13";
chr22	StringTie	exon	30295737	30295843	1000	-	.	gene_id "MSTRG.116854"; transcript_id "MSTRG.116854.63"; exon_number "14";
chr22	StringTie	exon	30304531	30304630	1000	-	.	gene_id "MSTRG.116854"; transcript_id "MSTRG.116854.63"; exon_number "15";
chr22	StringTie	exon	30326673	30326939	1000	-	.	gene_id "MSTRG.116854"; transcript_id "MSTRG.116854.63"; exon_number "16";
chr22	StringTie	transcript	30285111	30289544	1000	-	.	gene_id "MSTRG.116854"; transcript_id "MSTRG.116854.64";
chr22	StringTie	exon	30285111	30285688	1000	-	.	gene_id "MSTRG.116854"; transcript_id "MSTRG.116854.64"; exon_number "1";
chr22	StringTie	exon	30285832	30285926	1000	-	.	gene_id "MSTRG.116854"; transcript_id "MSTRG.116854.64"; exon_number "2";
chr22	StringTie	exon	30286016	30286098	1000	-	.	gene_id "MSTRG.116854"; transcript_id "MSTRG.116854.64"; exon_number "3";
chr22	StringTie	exon	30286263	30286376	1000	-	.	gene_id "MSTRG.116854"; transcript_id "MSTRG.116854.64"; exon_number "4";
chr22	StringTie	exon	30286825	30286951	1000	-	.	gene_id "MSTRG.116854"; transcript_id "MSTRG.116854.64"; exon_number "5";
chr22	StringTie	exon	30287155	30287287	1000	-	.	gene_id "MSTRG.116854"; transcript_id "MSTRG.116854.64"; exon_number "6";
chr22	StringTie	exon	30287373	30287560	1000	-	.	gene_id "MSTRG.116854"; transcript_id "MSTRG.116854.64"; exon_number "7";
chr22	StringTie	exon	30287889	30288005	1000	-	.	gene_id "MSTRG.116854"; transcript_id "MSTRG.116854.64"; exon_number "8";
chr22	StringTie	exon	30288706	30288776	1000	-	.	gene_id "MSTRG.116854"; transcript_id "MSTRG.116854.64"; exon_number "9";
chr22	StringTie	exon	30289385	30289544	1000	-	.	gene_id "MSTRG.116854"; transcript_id "MSTRG.116854.64"; exon_number "10";
chr22	StringTie	transcript	30285111	30289546	1000	-	.	gene_id "MSTRG.116854"; transcript_id "MSTRG.116854.65";
chr22	StringTie	exon	30285111	30285688	1000	-	.	gene_id "MSTRG.116854"; transcript_id "MSTRG.116854.65"; exon_number "1";
chr22	StringTie	exon	30285832	30285926	1000	-	.	gene_id "MSTRG.116854"; transcript_id "MSTRG.116854.65"; exon_number "2";
chr22	StringTie	exon	30286016	30286948	1000	-	.	gene_id "MSTRG.116854"; transcript_id "MSTRG.116854.65"; exon_number "3";
chr22	StringTie	exon	30287155	30287287	1000	-	.	gene_id "MSTRG.116854"; transcript_id "MSTRG.116854.65"; exon_number "4";
chr22	StringTie	exon	30287373	30287560	1000	-	.	gene_id "MSTRG.116854"; transcript_id "MSTRG.116854.65"; exon_number "5";
chr22	StringTie	exon	30289297	30289546	1000	-	.	gene_id "MSTRG.116854"; transcript_id "MSTRG.116854.65"; exon_number "6";
chr22	StringTie	transcript	30285112	30289546	1000	-	.	gene_id "MSTRG.116854"; transcript_id "MSTRG.116854.66";
chr22	StringTie	exon	30285112	30285688	1000	-	.	gene_id "MSTRG.116854"; transcript_id "MSTRG.116854.66"; exon_number "1";
chr22	StringTie	exon	30285832	30285926	1000	-	.	gene_id "MSTRG.116854"; transcript_id "MSTRG.116854.66"; exon_number "2";
chr22	StringTie	exon	30286016	30286376	1000	-	.	gene_id "MSTRG.116854"; transcript_id "MSTRG.116854.66"; exon_number "3";
chr22	StringTie	exon	30286825	30286951	1000	-	.	gene_id "MSTRG.116854"; transcript_id "MSTRG.116854.66"; exon_number "4";
chr22	StringTie	exon	30287155	30287287	1000	-	.	gene_id "MSTRG.116854"; transcript_id "MSTRG.116854.66"; exon_number "5";
chr22	StringTie	exon	30287373	30287560	1000	-	.	gene_id "MSTRG.116854"; transcript_id "MSTRG.116854.66"; exon_number "6";
chr22	StringTie	exon	30289297	30289546	1000	-	.	gene_id "MSTRG.116854"; transcript_id "MSTRG.116854.66"; exon_number "7";
chr22	StringTie	transcript	30285113	30289556	1000	-	.	gene_id "MSTRG.116854"; transcript_id "MSTRG.116854.67";
chr22	StringTie	exon	30285113	30285688	1000	-	.	gene_id "MSTRG.116854"; transcript_id "MSTRG.116854.67"; exon_number "1";
chr22	StringTie	exon	30285832	30285926	1000	-	.	gene_id "MSTRG.116854"; transcript_id "MSTRG.116854.67"; exon_number "2";
chr22	StringTie	exon	30286016	30286098	1000	-	.	gene_id "MSTRG.116854"; transcript_id "MSTRG.116854.67"; exon_number "3";
chr22	StringTie	exon	30286263	30286376	1000	-	.	gene_id "MSTRG.116854"; transcript_id "MSTRG.116854.67"; exon_number "4";
chr22	StringTie	exon	30286825	30286951	1000	-	.	gene_id "MSTRG.116854"; transcript_id "MSTRG.116854.67"; exon_number "5";
chr22	StringTie	exon	30287155	30287287	1000	-	.	gene_id "MSTRG.116854"; transcript_id "MSTRG.116854.67"; exon_number "6";
chr22	StringTie	exon	30287373	30287560	1000	-	.	gene_id "MSTRG.116854"; transcript_id "MSTRG.116854.67"; exon_number "7";
chr22	StringTie	exon	30289297	30289556	1000	-	.	gene_id "MSTRG.116854"; transcript_id "MSTRG.116854.67"; exon_number "8";
chr22	StringTie	transcript	30285114	30289645	1000	-	.	gene_id "MSTRG.116854"; transcript_id "MSTRG.116854.68";
chr22	StringTie	exon	30285114	30285688	1000	-	.	gene_id "MSTRG.116854"; transcript_id "MSTRG.116854.68"; exon_number "1";
chr22	StringTie	exon	30285832	30285926	1000	-	.	gene_id "MSTRG.116854"; transcript_id "MSTRG.116854.68"; exon_number "2";
chr22	StringTie	exon	30286016	30286202	1000	-	.	gene_id "MSTRG.116854"; transcript_id "MSTRG.116854.68"; exon_number "3";
chr22	StringTie	exon	30286259	30286376	1000	-	.	gene_id "MSTRG.116854"; transcript_id "MSTRG.116854.68"; exon_number "4";
chr22	StringTie	exon	30286825	30286948	1000	-	.	gene_id "MSTRG.116854"; transcript_id "MSTRG.116854.68"; exon_number "5";
chr22	StringTie	exon	30287155	30287287	1000	-	.	gene_id "MSTRG.116854"; transcript_id "MSTRG.116854.68"; exon_number "6";
chr22	StringTie	exon	30287373	30287560	1000	-	.	gene_id "MSTRG.116854"; transcript_id "MSTRG.116854.68"; exon_number "7";
chr22	StringTie	exon	30288706	30288776	1000	-	.	gene_id "MSTRG.116854"; transcript_id "MSTRG.116854.68"; exon_number "8";
chr22	StringTie	exon	30289297	30289645	1000	-	.	gene_id "MSTRG.116854"; transcript_id "MSTRG.116854.68"; exon_number "9";
chr22	StringTie	transcript	30285114	30305631	1000	-	.	gene_id "MSTRG.116854"; transcript_id "MSTRG.116854.69";
chr22	StringTie	exon	30285114	30285688	1000	-	.	gene_id "MSTRG.116854"; transcript_id "MSTRG.116854.69"; exon_number "1";
chr22	StringTie	exon	30285832	30285926	1000	-	.	gene_id "MSTRG.116854"; transcript_id "MSTRG.116854.69"; exon_number "2";
chr22	StringTie	exon	30286016	30286098	1000	-	.	gene_id "MSTRG.116854"; transcript_id "MSTRG.116854.69"; exon_number "3";
chr22	StringTie	exon	30286263	30286948	1000	-	.	gene_id "MSTRG.116854"; transcript_id "MSTRG.116854.69"; exon_number "4";
chr22	StringTie	exon	30287155	30287287	1000	-	.	gene_id "MSTRG.116854"; transcript_id "MSTRG.116854.69"; exon_number "5";
chr22	StringTie	exon	30287373	30287560	1000	-	.	gene_id "MSTRG.116854"; transcript_id "MSTRG.116854.69"; exon_number "6";
chr22	StringTie	exon	30293651	30293805	1000	-	.	gene_id "MSTRG.116854"; transcript_id "MSTRG.116854.69"; exon_number "7";
chr22	StringTie	exon	30293921	30294110	1000	-	.	gene_id "MSTRG.116854"; transcript_id "MSTRG.116854.69"; exon_number "8";
chr22	StringTie	exon	30294796	30294861	1000	-	.	gene_id "MSTRG.116854"; transcript_id "MSTRG.116854.69"; exon_number "9";
chr22	StringTie	exon	30294941	30295055	1000	-	.	gene_id "MSTRG.116854"; transcript_id "MSTRG.116854.69"; exon_number "10";
chr22	StringTie	exon	30295737	30295843	1000	-	.	gene_id "MSTRG.116854"; transcript_id "MSTRG.116854.69"; exon_number "11";
chr22	StringTie	exon	30299444	30299551	1000	-	.	gene_id "MSTRG.116854"; transcript_id "MSTRG.116854.69"; exon_number "12";
chr22	StringTie	exon	30304531	30304630	1000	-	.	gene_id "MSTRG.116854"; transcript_id "MSTRG.116854.69"; exon_number "13";
chr22	StringTie	exon	30305572	30305631	1000	-	.	gene_id "MSTRG.116854"; transcript_id "MSTRG.116854.69"; exon_number "14";
chr22	StringTie	transcript	30262826	30266865	1000	-	.	gene_id "MSTRG.116854"; transcript_id "MSTRG.116854.7";
chr22	StringTie	exon	30262826	30263855	1000	-	.	gene_id "MSTRG.116854"; transcript_id "MSTRG.116854.7"; exon_number "1";
chr22	StringTie	exon	30263921	30266865	1000	-	.	gene_id "MSTRG.116854"; transcript_id "MSTRG.116854.7"; exon_number "2";
chr22	StringTie	transcript	30285114	30305631	1000	-	.	gene_id "MSTRG.116854"; transcript_id "MSTRG.116854.70";
chr22	StringTie	exon	30285114	30285688	1000	-	.	gene_id "MSTRG.116854"; transcript_id "MSTRG.116854.70"; exon_number "1";
chr22	StringTie	exon	30285832	30285926	1000	-	.	gene_id "MSTRG.116854"; transcript_id "MSTRG.116854.70"; exon_number "2";
chr22	StringTie	exon	30286016	30286098	1000	-	.	gene_id "MSTRG.116854"; transcript_id "MSTRG.116854.70"; exon_number "3";
chr22	StringTie	exon	30286263	30286376	1000	-	.	gene_id "MSTRG.116854"; transcript_id "MSTRG.116854.70"; exon_number "4";
chr22	StringTie	exon	30286825	30286948	1000	-	.	gene_id "MSTRG.116854"; transcript_id "MSTRG.116854.70"; exon_number "5";
chr22	StringTie	exon	30287155	30287287	1000	-	.	gene_id "MSTRG.116854"; transcript_id "MSTRG.116854.70"; exon_number "6";
chr22	StringTie	exon	30287373	30287560	1000	-	.	gene_id "MSTRG.116854"; transcript_id "MSTRG.116854.70"; exon_number "7";
chr22	StringTie	exon	30288706	30288776	1000	-	.	gene_id "MSTRG.116854"; transcript_id "MSTRG.116854.70"; exon_number "8";
chr22	StringTie	exon	30293651	30293805	1000	-	.	gene_id "MSTRG.116854"; transcript_id "MSTRG.116854.70"; exon_number "9";
chr22	StringTie	exon	30293921	30294110	1000	-	.	gene_id "MSTRG.116854"; transcript_id "MSTRG.116854.70"; exon_number "10";
chr22	StringTie	exon	30294796	30294861	1000	-	.	gene_id "MSTRG.116854"; transcript_id "MSTRG.116854.70"; exon_number "11";
chr22	StringTie	exon	30294941	30295055	1000	-	.	gene_id "MSTRG.116854"; transcript_id "MSTRG.116854.70"; exon_number "12";
chr22	StringTie	exon	30295737	30295843	1000	-	.	gene_id "MSTRG.116854"; transcript_id "MSTRG.116854.70"; exon_number "13";
chr22	StringTie	exon	30299444	30299551	1000	-	.	gene_id "MSTRG.116854"; transcript_id "MSTRG.116854.70"; exon_number "14";
chr22	StringTie	exon	30304531	30304630	1000	-	.	gene_id "MSTRG.116854"; transcript_id "MSTRG.116854.70"; exon_number "15";
chr22	StringTie	exon	30305572	30305631	1000	-	.	gene_id "MSTRG.116854"; transcript_id "MSTRG.116854.70"; exon_number "16";
chr22	StringTie	transcript	30285115	30326992	1000	-	.	gene_id "MSTRG.116854"; transcript_id "MSTRG.116854.71";
chr22	StringTie	exon	30285115	30285688	1000	-	.	gene_id "MSTRG.116854"; transcript_id "MSTRG.116854.71"; exon_number "1";
chr22	StringTie	exon	30285832	30285926	1000	-	.	gene_id "MSTRG.116854"; transcript_id "MSTRG.116854.71"; exon_number "2";
chr22	StringTie	exon	30286016	30286098	1000	-	.	gene_id "MSTRG.116854"; transcript_id "MSTRG.116854.71"; exon_number "3";
chr22	StringTie	exon	30286263	30286376	1000	-	.	gene_id "MSTRG.116854"; transcript_id "MSTRG.116854.71"; exon_number "4";
chr22	StringTie	exon	30286825	30286948	1000	-	.	gene_id "MSTRG.116854"; transcript_id "MSTRG.116854.71"; exon_number "5";
chr22	StringTie	exon	30287155	30287287	1000	-	.	gene_id "MSTRG.116854"; transcript_id "MSTRG.116854.71"; exon_number "6";
chr22	StringTie	exon	30287373	30287560	1000	-	.	gene_id "MSTRG.116854"; transcript_id "MSTRG.116854.71"; exon_number "7";
chr22	StringTie	exon	30288706	30288776	1000	-	.	gene_id "MSTRG.116854"; transcript_id "MSTRG.116854.71"; exon_number "8";
chr22	StringTie	exon	30293651	30293805	1000	-	.	gene_id "MSTRG.116854"; transcript_id "MSTRG.116854.71"; exon_number "9";
chr22	StringTie	exon	30293921	30294110	1000	-	.	gene_id "MSTRG.116854"; transcript_id "MSTRG.116854.71"; exon_number "10";
chr22	StringTie	exon	30294796	30294861	1000	-	.	gene_id "MSTRG.116854"; transcript_id "MSTRG.116854.71"; exon_number "11";
chr22	StringTie	exon	30294941	30295055	1000	-	.	gene_id "MSTRG.116854"; transcript_id "MSTRG.116854.71"; exon_number "12";
chr22	StringTie	exon	30295737	30295843	1000	-	.	gene_id "MSTRG.116854"; transcript_id "MSTRG.116854.71"; exon_number "13";
chr22	StringTie	exon	30299444	30299551	1000	-	.	gene_id "MSTRG.116854"; transcript_id "MSTRG.116854.71"; exon_number "14";
chr22	StringTie	exon	30326673	30326992	1000	-	.	gene_id "MSTRG.116854"; transcript_id "MSTRG.116854.71"; exon_number "15";
chr22	StringTie	transcript	30285115	30289614	1000	-	.	gene_id "MSTRG.116854"; transcript_id "MSTRG.116854.72";
chr22	StringTie	exon	30285115	30285688	1000	-	.	gene_id "MSTRG.116854"; transcript_id "MSTRG.116854.72"; exon_number "1";
chr22	StringTie	exon	30285832	30285926	1000	-	.	gene_id "MSTRG.116854"; transcript_id "MSTRG.116854.72"; exon_number "2";
chr22	StringTie	exon	30286016	30286098	1000	-	.	gene_id "MSTRG.116854"; transcript_id "MSTRG.116854.72"; exon_number "3";
chr22	StringTie	exon	30286263	30286376	1000	-	.	gene_id "MSTRG.116854"; transcript_id "MSTRG.116854.72"; exon_number "4";
chr22	StringTie	exon	30286825	30286948	1000	-	.	gene_id "MSTRG.116854"; transcript_id "MSTRG.116854.72"; exon_number "5";
chr22	StringTie	exon	30287155	30287287	1000	-	.	gene_id "MSTRG.116854"; transcript_id "MSTRG.116854.72"; exon_number "6";
chr22	StringTie	exon	30287373	30287560	1000	-	.	gene_id "MSTRG.116854"; transcript_id "MSTRG.116854.72"; exon_number "7";
chr22	StringTie	exon	30288706	30288776	1000	-	.	gene_id "MSTRG.116854"; transcript_id "MSTRG.116854.72"; exon_number "8";
chr22	StringTie	exon	30289322	30289614	1000	-	.	gene_id "MSTRG.116854"; transcript_id "MSTRG.116854.72"; exon_number "9";
chr22	StringTie	transcript	30285116	30326940	1000	-	.	gene_id "MSTRG.116854"; transcript_id "MSTRG.116854.73";
chr22	StringTie	exon	30285116	30285688	1000	-	.	gene_id "MSTRG.116854"; transcript_id "MSTRG.116854.73"; exon_number "1";
chr22	StringTie	exon	30285832	30285926	1000	-	.	gene_id "MSTRG.116854"; transcript_id "MSTRG.116854.73"; exon_number "2";
chr22	StringTie	exon	30286016	30286098	1000	-	.	gene_id "MSTRG.116854"; transcript_id "MSTRG.116854.73"; exon_number "3";
chr22	StringTie	exon	30286825	30286951	1000	-	.	gene_id "MSTRG.116854"; transcript_id "MSTRG.116854.73"; exon_number "4";
chr22	StringTie	exon	30287155	30287287	1000	-	.	gene_id "MSTRG.116854"; transcript_id "MSTRG.116854.73"; exon_number "5";
chr22	StringTie	exon	30287373	30287560	1000	-	.	gene_id "MSTRG.116854"; transcript_id "MSTRG.116854.73"; exon_number "6";
chr22	StringTie	exon	30293651	30293805	1000	-	.	gene_id "MSTRG.116854"; transcript_id "MSTRG.116854.73"; exon_number "7";
chr22	StringTie	exon	30293921	30294110	1000	-	.	gene_id "MSTRG.116854"; transcript_id "MSTRG.116854.73"; exon_number "8";
chr22	StringTie	exon	30294796	30294861	1000	-	.	gene_id "MSTRG.116854"; transcript_id "MSTRG.116854.73"; exon_number "9";
chr22	StringTie	exon	30294941	30295055	1000	-	.	gene_id "MSTRG.116854"; transcript_id "MSTRG.116854.73"; exon_number "10";
chr22	StringTie	exon	30295737	30295843	1000	-	.	gene_id "MSTRG.116854"; transcript_id "MSTRG.116854.73"; exon_number "11";
chr22	StringTie	exon	30299444	30299551	1000	-	.	gene_id "MSTRG.116854"; transcript_id "MSTRG.116854.73"; exon_number "12";
chr22	StringTie	exon	30304531	30304630	1000	-	.	gene_id "MSTRG.116854"; transcript_id "MSTRG.116854.73"; exon_number "13";
chr22	StringTie	exon	30326673	30326940	1000	-	.	gene_id "MSTRG.116854"; transcript_id "MSTRG.116854.73"; exon_number "14";
chr22	StringTie	transcript	30285117	30305234	1000	-	.	gene_id "MSTRG.116854"; transcript_id "MSTRG.116854.74";
chr22	StringTie	exon	30285117	30285688	1000	-	.	gene_id "MSTRG.116854"; transcript_id "MSTRG.116854.74"; exon_number "1";
chr22	StringTie	exon	30285832	30285926	1000	-	.	gene_id "MSTRG.116854"; transcript_id "MSTRG.116854.74"; exon_number "2";
chr22	StringTie	exon	30286016	30286098	1000	-	.	gene_id "MSTRG.116854"; transcript_id "MSTRG.116854.74"; exon_number "3";
chr22	StringTie	exon	30286825	30286948	1000	-	.	gene_id "MSTRG.116854"; transcript_id "MSTRG.116854.74"; exon_number "4";
chr22	StringTie	exon	30287155	30287287	1000	-	.	gene_id "MSTRG.116854"; transcript_id "MSTRG.116854.74"; exon_number "5";
chr22	StringTie	exon	30287373	30287560	1000	-	.	gene_id "MSTRG.116854"; transcript_id "MSTRG.116854.74"; exon_number "6";
chr22	StringTie	exon	30292773	30292851	1000	-	.	gene_id "MSTRG.116854"; transcript_id "MSTRG.116854.74"; exon_number "7";
chr22	StringTie	exon	30293651	30293805	1000	-	.	gene_id "MSTRG.116854"; transcript_id "MSTRG.116854.74"; exon_number "8";
chr22	StringTie	exon	30293921	30294110	1000	-	.	gene_id "MSTRG.116854"; transcript_id "MSTRG.116854.74"; exon_number "9";
chr22	StringTie	exon	30294796	30294861	1000	-	.	gene_id "MSTRG.116854"; transcript_id "MSTRG.116854.74"; exon_number "10";
chr22	StringTie	exon	30294941	30295055	1000	-	.	gene_id "MSTRG.116854"; transcript_id "MSTRG.116854.74"; exon_number "11";
chr22	StringTie	exon	30295737	30295843	1000	-	.	gene_id "MSTRG.116854"; transcript_id "MSTRG.116854.74"; exon_number "12";
chr22	StringTie	exon	30299444	30299551	1000	-	.	gene_id "MSTRG.116854"; transcript_id "MSTRG.116854.74"; exon_number "13";
chr22	StringTie	exon	30304531	30304630	1000	-	.	gene_id "MSTRG.116854"; transcript_id "MSTRG.116854.74"; exon_number "14";
chr22	StringTie	exon	30305057	30305234	1000	-	.	gene_id "MSTRG.116854"; transcript_id "MSTRG.116854.74"; exon_number "15";
chr22	StringTie	transcript	30285117	30289546	1000	-	.	gene_id "MSTRG.116854"; transcript_id "MSTRG.116854.75";
chr22	StringTie	exon	30285117	30285688	1000	-	.	gene_id "MSTRG.116854"; transcript_id "MSTRG.116854.75"; exon_number "1";
chr22	StringTie	exon	30285832	30285926	1000	-	.	gene_id "MSTRG.116854"; transcript_id "MSTRG.116854.75"; exon_number "2";
chr22	StringTie	exon	30286016	30286098	1000	-	.	gene_id "MSTRG.116854"; transcript_id "MSTRG.116854.75"; exon_number "3";
chr22	StringTie	exon	30286263	30286376	1000	-	.	gene_id "MSTRG.116854"; transcript_id "MSTRG.116854.75"; exon_number "4";
chr22	StringTie	exon	30286825	30287560	1000	-	.	gene_id "MSTRG.116854"; transcript_id "MSTRG.116854.75"; exon_number "5";
chr22	StringTie	exon	30289297	30289546	1000	-	.	gene_id "MSTRG.116854"; transcript_id "MSTRG.116854.75"; exon_number "6";
chr22	StringTie	transcript	30285117	30288762	1000	-	.	gene_id "MSTRG.116854"; transcript_id "MSTRG.116854.76";
chr22	StringTie	exon	30285117	30285688	1000	-	.	gene_id "MSTRG.116854"; transcript_id "MSTRG.116854.76"; exon_number "1";
chr22	StringTie	exon	30285832	30285903	1000	-	.	gene_id "MSTRG.116854"; transcript_id "MSTRG.116854.76"; exon_number "2";
chr22	StringTie	exon	30286016	30286098	1000	-	.	gene_id "MSTRG.116854"; transcript_id "MSTRG.116854.76"; exon_number "3";
chr22	StringTie	exon	30286263	30286376	1000	-	.	gene_id "MSTRG.116854"; transcript_id "MSTRG.116854.76"; exon_number "4";
chr22	StringTie	exon	30286825	30286948	1000	-	.	gene_id "MSTRG.116854"; transcript_id "MSTRG.116854.76"; exon_number "5";
chr22	StringTie	exon	30287155	30287560	1000	-	.	gene_id "MSTRG.116854"; transcript_id "MSTRG.116854.76"; exon_number "6";
chr22	StringTie	exon	30288706	30288762	1000	-	.	gene_id "MSTRG.116854"; transcript_id "MSTRG.116854.76"; exon_number "7";
chr22	StringTie	transcript	30285117	30289581	1000	-	.	gene_id "MSTRG.116854"; transcript_id "MSTRG.116854.77";
chr22	StringTie	exon	30285117	30285688	1000	-	.	gene_id "MSTRG.116854"; transcript_id "MSTRG.116854.77"; exon_number "1";
chr22	StringTie	exon	30285832	30285926	1000	-	.	gene_id "MSTRG.116854"; transcript_id "MSTRG.116854.77"; exon_number "2";
chr22	StringTie	exon	30286016	30286098	1000	-	.	gene_id "MSTRG.116854"; transcript_id "MSTRG.116854.77"; exon_number "3";
chr22	StringTie	exon	30286825	30286948	1000	-	.	gene_id "MSTRG.116854"; transcript_id "MSTRG.116854.77"; exon_number "4";
chr22	StringTie	exon	30287155	30287287	1000	-	.	gene_id "MSTRG.116854"; transcript_id "MSTRG.116854.77"; exon_number "5";
chr22	StringTie	exon	30287373	30287560	1000	-	.	gene_id "MSTRG.116854"; transcript_id "MSTRG.116854.77"; exon_number "6";
chr22	StringTie	exon	30288706	30288776	1000	-	.	gene_id "MSTRG.116854"; transcript_id "MSTRG.116854.77"; exon_number "7";
chr22	StringTie	exon	30289302	30289581	1000	-	.	gene_id "MSTRG.116854"; transcript_id "MSTRG.116854.77"; exon_number "8";
chr22	StringTie	transcript	30285117	30289628	1000	-	.	gene_id "MSTRG.116854"; transcript_id "MSTRG.116854.78";
chr22	StringTie	exon	30285117	30285688	1000	-	.	gene_id "MSTRG.116854"; transcript_id "MSTRG.116854.78"; exon_number "1";
chr22	StringTie	exon	30285832	30285926	1000	-	.	gene_id "MSTRG.116854"; transcript_id "MSTRG.116854.78"; exon_number "2";
chr22	StringTie	exon	30286016	30286098	1000	-	.	gene_id "MSTRG.116854"; transcript_id "MSTRG.116854.78"; exon_number "3";
chr22	StringTie	exon	30286263	30286376	1000	-	.	gene_id "MSTRG.116854"; transcript_id "MSTRG.116854.78"; exon_number "4";
chr22	StringTie	exon	30286825	30286951	1000	-	.	gene_id "MSTRG.116854"; transcript_id "MSTRG.116854.78"; exon_number "5";
chr22	StringTie	exon	30287155	30287287	1000	-	.	gene_id "MSTRG.116854"; transcript_id "MSTRG.116854.78"; exon_number "6";
chr22	StringTie	exon	30287373	30287560	1000	-	.	gene_id "MSTRG.116854"; transcript_id "MSTRG.116854.78"; exon_number "7";
chr22	StringTie	exon	30288706	30288776	1000	-	.	gene_id "MSTRG.116854"; transcript_id "MSTRG.116854.78"; exon_number "8";
chr22	StringTie	exon	30289322	30289628	1000	-	.	gene_id "MSTRG.116854"; transcript_id "MSTRG.116854.78"; exon_number "9";
chr22	StringTie	transcript	30285117	30326947	1000	-	.	gene_id "MSTRG.116854"; transcript_id "MSTRG.116854.79";
chr22	StringTie	exon	30285117	30285688	1000	-	.	gene_id "MSTRG.116854"; transcript_id "MSTRG.116854.79"; exon_number "1";
chr22	StringTie	exon	30285832	30285926	1000	-	.	gene_id "MSTRG.116854"; transcript_id "MSTRG.116854.79"; exon_number "2";
chr22	StringTie	exon	30286016	30286098	1000	-	.	gene_id "MSTRG.116854"; transcript_id "MSTRG.116854.79"; exon_number "3";
chr22	StringTie	exon	30286263	30286376	1000	-	.	gene_id "MSTRG.116854"; transcript_id "MSTRG.116854.79"; exon_number "4";
chr22	StringTie	exon	30286825	30286948	1000	-	.	gene_id "MSTRG.116854"; transcript_id "MSTRG.116854.79"; exon_number "5";
chr22	StringTie	exon	30287155	30287287	1000	-	.	gene_id "MSTRG.116854"; transcript_id "MSTRG.116854.79"; exon_number "6";
chr22	StringTie	exon	30287373	30287560	1000	-	.	gene_id "MSTRG.116854"; transcript_id "MSTRG.116854.79"; exon_number "7";
chr22	StringTie	exon	30293651	30293805	1000	-	.	gene_id "MSTRG.116854"; transcript_id "MSTRG.116854.79"; exon_number "8";
chr22	StringTie	exon	30293921	30294110	1000	-	.	gene_id "MSTRG.116854"; transcript_id "MSTRG.116854.79"; exon_number "9";
chr22	StringTie	exon	30294796	30294861	1000	-	.	gene_id "MSTRG.116854"; transcript_id "MSTRG.116854.79"; exon_number "10";
chr22	StringTie	exon	30294941	30295055	1000	-	.	gene_id "MSTRG.116854"; transcript_id "MSTRG.116854.79"; exon_number "11";
chr22	StringTie	exon	30295737	30295843	1000	-	.	gene_id "MSTRG.116854"; transcript_id "MSTRG.116854.79"; exon_number "12";
chr22	StringTie	exon	30299444	30299551	1000	-	.	gene_id "MSTRG.116854"; transcript_id "MSTRG.116854.79"; exon_number "13";
chr22	StringTie	exon	30326673	30326947	1000	-	.	gene_id "MSTRG.116854"; transcript_id "MSTRG.116854.79"; exon_number "14";
chr22	StringTie	transcript	30262826	30266854	1000	-	.	gene_id "MSTRG.116854"; transcript_id "MSTRG.116854.8";
chr22	StringTie	exon	30262826	30265144	1000	-	.	gene_id "MSTRG.116854"; transcript_id "MSTRG.116854.8"; exon_number "1";
chr22	StringTie	exon	30265802	30266854	1000	-	.	gene_id "MSTRG.116854"; transcript_id "MSTRG.116854.8"; exon_number "2";
chr22	StringTie	transcript	30285117	30326937	1000	-	.	gene_id "MSTRG.116854"; transcript_id "MSTRG.116854.80";
chr22	StringTie	exon	30285117	30285688	1000	-	.	gene_id "MSTRG.116854"; transcript_id "MSTRG.116854.80"; exon_number "1";
chr22	StringTie	exon	30285832	30285926	1000	-	.	gene_id "MSTRG.116854"; transcript_id "MSTRG.116854.80"; exon_number "2";
chr22	StringTie	exon	30286016	30286098	1000	-	.	gene_id "MSTRG.116854"; transcript_id "MSTRG.116854.80"; exon_number "3";
chr22	StringTie	exon	30286263	30286948	1000	-	.	gene_id "MSTRG.116854"; transcript_id "MSTRG.116854.80"; exon_number "4";
chr22	StringTie	exon	30287155	30287287	1000	-	.	gene_id "MSTRG.116854"; transcript_id "MSTRG.116854.80"; exon_number "5";
chr22	StringTie	exon	30287373	30287560	1000	-	.	gene_id "MSTRG.116854"; transcript_id "MSTRG.116854.80"; exon_number "6";
chr22	StringTie	exon	30293651	30293805	1000	-	.	gene_id "MSTRG.116854"; transcript_id "MSTRG.116854.80"; exon_number "7";
chr22	StringTie	exon	30293921	30294110	1000	-	.	gene_id "MSTRG.116854"; transcript_id "MSTRG.116854.80"; exon_number "8";
chr22	StringTie	exon	30294796	30294861	1000	-	.	gene_id "MSTRG.116854"; transcript_id "MSTRG.116854.80"; exon_number "9";
chr22	StringTie	exon	30294941	30295051	1000	-	.	gene_id "MSTRG.116854"; transcript_id "MSTRG.116854.80"; exon_number "10";
chr22	StringTie	exon	30295737	30295843	1000	-	.	gene_id "MSTRG.116854"; transcript_id "MSTRG.116854.80"; exon_number "11";
chr22	StringTie	exon	30299444	30299551	1000	-	.	gene_id "MSTRG.116854"; transcript_id "MSTRG.116854.80"; exon_number "12";
chr22	StringTie	exon	30304531	30304630	1000	-	.	gene_id "MSTRG.116854"; transcript_id "MSTRG.116854.80"; exon_number "13";
chr22	StringTie	exon	30326673	30326937	1000	-	.	gene_id "MSTRG.116854"; transcript_id "MSTRG.116854.80"; exon_number "14";
chr22	StringTie	transcript	30285117	30311746	1000	-	.	gene_id "MSTRG.116854"; transcript_id "MSTRG.116854.81";
chr22	StringTie	exon	30285117	30285688	1000	-	.	gene_id "MSTRG.116854"; transcript_id "MSTRG.116854.81"; exon_number "1";
chr22	StringTie	exon	30285832	30285926	1000	-	.	gene_id "MSTRG.116854"; transcript_id "MSTRG.116854.81"; exon_number "2";
chr22	StringTie	exon	30286016	30286098	1000	-	.	gene_id "MSTRG.116854"; transcript_id "MSTRG.116854.81"; exon_number "3";
chr22	StringTie	exon	30286825	30286948	1000	-	.	gene_id "MSTRG.116854"; transcript_id "MSTRG.116854.81"; exon_number "4";
chr22	StringTie	exon	30287155	30287287	1000	-	.	gene_id "MSTRG.116854"; transcript_id "MSTRG.116854.81"; exon_number "5";
chr22	StringTie	exon	30287373	30287560	1000	-	.	gene_id "MSTRG.116854"; transcript_id "MSTRG.116854.81"; exon_number "6";
chr22	StringTie	exon	30292773	30292851	1000	-	.	gene_id "MSTRG.116854"; transcript_id "MSTRG.116854.81"; exon_number "7";
chr22	StringTie	exon	30293651	30293805	1000	-	.	gene_id "MSTRG.116854"; transcript_id "MSTRG.116854.81"; exon_number "8";
chr22	StringTie	exon	30293921	30294110	1000	-	.	gene_id "MSTRG.116854"; transcript_id "MSTRG.116854.81"; exon_number "9";
chr22	StringTie	exon	30294796	30294861	1000	-	.	gene_id "MSTRG.116854"; transcript_id "MSTRG.116854.81"; exon_number "10";
chr22	StringTie	exon	30294941	30295055	1000	-	.	gene_id "MSTRG.116854"; transcript_id "MSTRG.116854.81"; exon_number "11";
chr22	StringTie	exon	30295737	30295843	1000	-	.	gene_id "MSTRG.116854"; transcript_id "MSTRG.116854.81"; exon_number "12";
chr22	StringTie	exon	30299444	30299551	1000	-	.	gene_id "MSTRG.116854"; transcript_id "MSTRG.116854.81"; exon_number "13";
chr22	StringTie	exon	30304531	30304630	1000	-	.	gene_id "MSTRG.116854"; transcript_id "MSTRG.116854.81"; exon_number "14";
chr22	StringTie	exon	30311726	30311746	1000	-	.	gene_id "MSTRG.116854"; transcript_id "MSTRG.116854.81"; exon_number "15";
chr22	StringTie	transcript	30285117	30327046	1000	-	.	gene_id "MSTRG.116854"; transcript_id "MSTRG.116854.82";
chr22	StringTie	exon	30285117	30285688	1000	-	.	gene_id "MSTRG.116854"; transcript_id "MSTRG.116854.82"; exon_number "1";
chr22	StringTie	exon	30285832	30285926	1000	-	.	gene_id "MSTRG.116854"; transcript_id "MSTRG.116854.82"; exon_number "2";
chr22	StringTie	exon	30286016	30286376	1000	-	.	gene_id "MSTRG.116854"; transcript_id "MSTRG.116854.82"; exon_number "3";
chr22	StringTie	exon	30286825	30286951	1000	-	.	gene_id "MSTRG.116854"; transcript_id "MSTRG.116854.82"; exon_number "4";
chr22	StringTie	exon	30287155	30287287	1000	-	.	gene_id "MSTRG.116854"; transcript_id "MSTRG.116854.82"; exon_number "5";
chr22	StringTie	exon	30287373	30287560	1000	-	.	gene_id "MSTRG.116854"; transcript_id "MSTRG.116854.82"; exon_number "6";
chr22	StringTie	exon	30288706	30288776	1000	-	.	gene_id "MSTRG.116854"; transcript_id "MSTRG.116854.82"; exon_number "7";
chr22	StringTie	exon	30291862	30292851	1000	-	.	gene_id "MSTRG.116854"; transcript_id "MSTRG.116854.82"; exon_number "8";
chr22	StringTie	exon	30293651	30293805	1000	-	.	gene_id "MSTRG.116854"; transcript_id "MSTRG.116854.82"; exon_number "9";
chr22	StringTie	exon	30293921	30294110	1000	-	.	gene_id "MSTRG.116854"; transcript_id "MSTRG.116854.82"; exon_number "10";
chr22	StringTie	exon	30294796	30294861	1000	-	.	gene_id "MSTRG.116854"; transcript_id "MSTRG.116854.82"; exon_number "11";
chr22	StringTie	exon	30294941	30295055	1000	-	.	gene_id "MSTRG.116854"; transcript_id "MSTRG.116854.82"; exon_number "12";
chr22	StringTie	exon	30295737	30295843	1000	-	.	gene_id "MSTRG.116854"; transcript_id "MSTRG.116854.82"; exon_number "13";
chr22	StringTie	exon	30299444	30299551	1000	-	.	gene_id "MSTRG.116854"; transcript_id "MSTRG.116854.82"; exon_number "14";
chr22	StringTie	exon	30304531	30304630	1000	-	.	gene_id "MSTRG.116854"; transcript_id "MSTRG.116854.82"; exon_number "15";
chr22	StringTie	exon	30326673	30327046	1000	-	.	gene_id "MSTRG.116854"; transcript_id "MSTRG.116854.82"; exon_number "16";
chr22	StringTie	transcript	30285117	30327064	1000	-	.	gene_id "MSTRG.116854"; transcript_id "MSTRG.116854.83";
chr22	StringTie	exon	30285117	30285688	1000	-	.	gene_id "MSTRG.116854"; transcript_id "MSTRG.116854.83"; exon_number "1";
chr22	StringTie	exon	30285832	30285903	1000	-	.	gene_id "MSTRG.116854"; transcript_id "MSTRG.116854.83"; exon_number "2";
chr22	StringTie	exon	30286016	30286098	1000	-	.	gene_id "MSTRG.116854"; transcript_id "MSTRG.116854.83"; exon_number "3";
chr22	StringTie	exon	30286263	30286376	1000	-	.	gene_id "MSTRG.116854"; transcript_id "MSTRG.116854.83"; exon_number "4";
chr22	StringTie	exon	30286825	30286948	1000	-	.	gene_id "MSTRG.116854"; transcript_id "MSTRG.116854.83"; exon_number "5";
chr22	StringTie	exon	30287155	30287287	1000	-	.	gene_id "MSTRG.116854"; transcript_id "MSTRG.116854.83"; exon_number "6";
chr22	StringTie	exon	30287373	30287560	1000	-	.	gene_id "MSTRG.116854"; transcript_id "MSTRG.116854.83"; exon_number "7";
chr22	StringTie	exon	30292773	30292851	1000	-	.	gene_id "MSTRG.116854"; transcript_id "MSTRG.116854.83"; exon_number "8";
chr22	StringTie	exon	30293651	30293805	1000	-	.	gene_id "MSTRG.116854"; transcript_id "MSTRG.116854.83"; exon_number "9";
chr22	StringTie	exon	30293921	30294110	1000	-	.	gene_id "MSTRG.116854"; transcript_id "MSTRG.116854.83"; exon_number "10";
chr22	StringTie	exon	30294796	30294861	1000	-	.	gene_id "MSTRG.116854"; transcript_id "MSTRG.116854.83"; exon_number "11";
chr22	StringTie	exon	30294941	30295055	1000	-	.	gene_id "MSTRG.116854"; transcript_id "MSTRG.116854.83"; exon_number "12";
chr22	StringTie	exon	30295737	30295843	1000	-	.	gene_id "MSTRG.116854"; transcript_id "MSTRG.116854.83"; exon_number "13";
chr22	StringTie	exon	30299444	30299551	1000	-	.	gene_id "MSTRG.116854"; transcript_id "MSTRG.116854.83"; exon_number "14";
chr22	StringTie	exon	30304531	30304630	1000	-	.	gene_id "MSTRG.116854"; transcript_id "MSTRG.116854.83"; exon_number "15";
chr22	StringTie	exon	30326673	30327064	1000	-	.	gene_id "MSTRG.116854"; transcript_id "MSTRG.116854.83"; exon_number "16";
chr22	StringTie	transcript	30285117	30319054	1000	-	.	gene_id "MSTRG.116854"; transcript_id "MSTRG.116854.84";
chr22	StringTie	exon	30285117	30285688	1000	-	.	gene_id "MSTRG.116854"; transcript_id "MSTRG.116854.84"; exon_number "1";
chr22	StringTie	exon	30285832	30285926	1000	-	.	gene_id "MSTRG.116854"; transcript_id "MSTRG.116854.84"; exon_number "2";
chr22	StringTie	exon	30286016	30286098	1000	-	.	gene_id "MSTRG.116854"; transcript_id "MSTRG.116854.84"; exon_number "3";
chr22	StringTie	exon	30286263	30286376	1000	-	.	gene_id "MSTRG.116854"; transcript_id "MSTRG.116854.84"; exon_number "4";
chr22	StringTie	exon	30286825	30286948	1000	-	.	gene_id "MSTRG.116854"; transcript_id "MSTRG.116854.84"; exon_number "5";
chr22	StringTie	exon	30287155	30287287	1000	-	.	gene_id "MSTRG.116854"; transcript_id "MSTRG.116854.84"; exon_number "6";
chr22	StringTie	exon	30287373	30287560	1000	-	.	gene_id "MSTRG.116854"; transcript_id "MSTRG.116854.84"; exon_number "7";
chr22	StringTie	exon	30288706	30288776	1000	-	.	gene_id "MSTRG.116854"; transcript_id "MSTRG.116854.84"; exon_number "8";
chr22	StringTie	exon	30292773	30292851	1000	-	.	gene_id "MSTRG.116854"; transcript_id "MSTRG.116854.84"; exon_number "9";
chr22	StringTie	exon	30293651	30293805	1000	-	.	gene_id "MSTRG.116854"; transcript_id "MSTRG.116854.84"; exon_number "10";
chr22	StringTie	exon	30293921	30294110	1000	-	.	gene_id "MSTRG.116854"; transcript_id "MSTRG.116854.84"; exon_number "11";
chr22	StringTie	exon	30294796	30294861	1000	-	.	gene_id "MSTRG.116854"; transcript_id "MSTRG.116854.84"; exon_number "12";
chr22	StringTie	exon	30294941	30295055	1000	-	.	gene_id "MSTRG.116854"; transcript_id "MSTRG.116854.84"; exon_number "13";
chr22	StringTie	exon	30295737	30295843	1000	-	.	gene_id "MSTRG.116854"; transcript_id "MSTRG.116854.84"; exon_number "14";
chr22	StringTie	exon	30299444	30299551	1000	-	.	gene_id "MSTRG.116854"; transcript_id "MSTRG.116854.84"; exon_number "15";
chr22	StringTie	exon	30304531	30304630	1000	-	.	gene_id "MSTRG.116854"; transcript_id "MSTRG.116854.84"; exon_number "16";
chr22	StringTie	exon	30319002	30319054	1000	-	.	gene_id "MSTRG.116854"; transcript_id "MSTRG.116854.84"; exon_number "17";
chr22	StringTie	transcript	30285121	30327421	1000	-	.	gene_id "MSTRG.116854"; transcript_id "MSTRG.116854.87";
chr22	StringTie	exon	30285121	30285688	1000	-	.	gene_id "MSTRG.116854"; transcript_id "MSTRG.116854.87"; exon_number "1";
chr22	StringTie	exon	30285832	30285926	1000	-	.	gene_id "MSTRG.116854"; transcript_id "MSTRG.116854.87"; exon_number "2";
chr22	StringTie	exon	30286016	30286098	1000	-	.	gene_id "MSTRG.116854"; transcript_id "MSTRG.116854.87"; exon_number "3";
chr22	StringTie	exon	30286825	30286948	1000	-	.	gene_id "MSTRG.116854"; transcript_id "MSTRG.116854.87"; exon_number "4";
chr22	StringTie	exon	30287155	30287287	1000	-	.	gene_id "MSTRG.116854"; transcript_id "MSTRG.116854.87"; exon_number "5";
chr22	StringTie	exon	30287373	30287560	1000	-	.	gene_id "MSTRG.116854"; transcript_id "MSTRG.116854.87"; exon_number "6";
chr22	StringTie	exon	30288706	30288776	1000	-	.	gene_id "MSTRG.116854"; transcript_id "MSTRG.116854.87"; exon_number "7";
chr22	StringTie	exon	30293651	30293805	1000	-	.	gene_id "MSTRG.116854"; transcript_id "MSTRG.116854.87"; exon_number "8";
chr22	StringTie	exon	30293921	30294110	1000	-	.	gene_id "MSTRG.116854"; transcript_id "MSTRG.116854.87"; exon_number "9";
chr22	StringTie	exon	30294796	30294861	1000	-	.	gene_id "MSTRG.116854"; transcript_id "MSTRG.116854.87"; exon_number "10";
chr22	StringTie	exon	30294941	30295055	1000	-	.	gene_id "MSTRG.116854"; transcript_id "MSTRG.116854.87"; exon_number "11";
chr22	StringTie	exon	30295737	30295843	1000	-	.	gene_id "MSTRG.116854"; transcript_id "MSTRG.116854.87"; exon_number "12";
chr22	StringTie	exon	30299444	30299551	1000	-	.	gene_id "MSTRG.116854"; transcript_id "MSTRG.116854.87"; exon_number "13";
chr22	StringTie	exon	30304531	30304630	1000	-	.	gene_id "MSTRG.116854"; transcript_id "MSTRG.116854.87"; exon_number "14";
chr22	StringTie	exon	30326673	30327421	1000	-	.	gene_id "MSTRG.116854"; transcript_id "MSTRG.116854.87"; exon_number "15";
chr22	StringTie	transcript	30285131	30289540	1000	-	.	gene_id "MSTRG.116854"; transcript_id "MSTRG.116854.88";
chr22	StringTie	exon	30285131	30285688	1000	-	.	gene_id "MSTRG.116854"; transcript_id "MSTRG.116854.88"; exon_number "1";
chr22	StringTie	exon	30285832	30286098	1000	-	.	gene_id "MSTRG.116854"; transcript_id "MSTRG.116854.88"; exon_number "2";
chr22	StringTie	exon	30286263	30286376	1000	-	.	gene_id "MSTRG.116854"; transcript_id "MSTRG.116854.88"; exon_number "3";
chr22	StringTie	exon	30286825	30286948	1000	-	.	gene_id "MSTRG.116854"; transcript_id "MSTRG.116854.88"; exon_number "4";
chr22	StringTie	exon	30287155	30287287	1000	-	.	gene_id "MSTRG.116854"; transcript_id "MSTRG.116854.88"; exon_number "5";
chr22	StringTie	exon	30287373	30287560	1000	-	.	gene_id "MSTRG.116854"; transcript_id "MSTRG.116854.88"; exon_number "6";
chr22	StringTie	exon	30288706	30288776	1000	-	.	gene_id "MSTRG.116854"; transcript_id "MSTRG.116854.88"; exon_number "7";
chr22	StringTie	exon	30289293	30289540	1000	-	.	gene_id "MSTRG.116854"; transcript_id "MSTRG.116854.88"; exon_number "8";
chr22	StringTie	transcript	30285134	30326997	1000	-	.	gene_id "MSTRG.116854"; transcript_id "MSTRG.116854.89";
chr22	StringTie	exon	30285134	30285688	1000	-	.	gene_id "MSTRG.116854"; transcript_id "MSTRG.116854.89"; exon_number "1";
chr22	StringTie	exon	30285832	30285926	1000	-	.	gene_id "MSTRG.116854"; transcript_id "MSTRG.116854.89"; exon_number "2";
chr22	StringTie	exon	30286016	30286098	1000	-	.	gene_id "MSTRG.116854"; transcript_id "MSTRG.116854.89"; exon_number "3";
chr22	StringTie	exon	30286263	30286376	1000	-	.	gene_id "MSTRG.116854"; transcript_id "MSTRG.116854.89"; exon_number "4";
chr22	StringTie	exon	30286825	30286948	1000	-	.	gene_id "MSTRG.116854"; transcript_id "MSTRG.116854.89"; exon_number "5";
chr22	StringTie	exon	30287155	30287287	1000	-	.	gene_id "MSTRG.116854"; transcript_id "MSTRG.116854.89"; exon_number "6";
chr22	StringTie	exon	30287373	30287560	1000	-	.	gene_id "MSTRG.116854"; transcript_id "MSTRG.116854.89"; exon_number "7";
chr22	StringTie	exon	30292773	30292851	1000	-	.	gene_id "MSTRG.116854"; transcript_id "MSTRG.116854.89"; exon_number "8";
chr22	StringTie	exon	30293651	30293805	1000	-	.	gene_id "MSTRG.116854"; transcript_id "MSTRG.116854.89"; exon_number "9";
chr22	StringTie	exon	30293921	30294110	1000	-	.	gene_id "MSTRG.116854"; transcript_id "MSTRG.116854.89"; exon_number "10";
chr22	StringTie	exon	30294796	30294861	1000	-	.	gene_id "MSTRG.116854"; transcript_id "MSTRG.116854.89"; exon_number "11";
chr22	StringTie	exon	30294941	30295055	1000	-	.	gene_id "MSTRG.116854"; transcript_id "MSTRG.116854.89"; exon_number "12";
chr22	StringTie	exon	30295737	30295843	1000	-	.	gene_id "MSTRG.116854"; transcript_id "MSTRG.116854.89"; exon_number "13";
chr22	StringTie	exon	30304531	30304630	1000	-	.	gene_id "MSTRG.116854"; transcript_id "MSTRG.116854.89"; exon_number "14";
chr22	StringTie	exon	30326673	30326997	1000	-	.	gene_id "MSTRG.116854"; transcript_id "MSTRG.116854.89"; exon_number "15";
chr22	StringTie	transcript	30262826	30266851	1000	-	.	gene_id "MSTRG.116854"; transcript_id "MSTRG.116854.9";
chr22	StringTie	exon	30262826	30263666	1000	-	.	gene_id "MSTRG.116854"; transcript_id "MSTRG.116854.9"; exon_number "1";
chr22	StringTie	exon	30264285	30266851	1000	-	.	gene_id "MSTRG.116854"; transcript_id "MSTRG.116854.9"; exon_number "2";
chr22	StringTie	transcript	30285238	30305629	1000	-	.	gene_id "MSTRG.116854"; transcript_id "MSTRG.116854.91";
chr22	StringTie	exon	30285238	30285688	1000	-	.	gene_id "MSTRG.116854"; transcript_id "MSTRG.116854.91"; exon_number "1";
chr22	StringTie	exon	30285832	30285926	1000	-	.	gene_id "MSTRG.116854"; transcript_id "MSTRG.116854.91"; exon_number "2";
chr22	StringTie	exon	30286016	30286098	1000	-	.	gene_id "MSTRG.116854"; transcript_id "MSTRG.116854.91"; exon_number "3";
chr22	StringTie	exon	30286825	30286948	1000	-	.	gene_id "MSTRG.116854"; transcript_id "MSTRG.116854.91"; exon_number "4";
chr22	StringTie	exon	30287155	30287287	1000	-	.	gene_id "MSTRG.116854"; transcript_id "MSTRG.116854.91"; exon_number "5";
chr22	StringTie	exon	30287373	30287560	1000	-	.	gene_id "MSTRG.116854"; transcript_id "MSTRG.116854.91"; exon_number "6";
chr22	StringTie	exon	30288706	30288776	1000	-	.	gene_id "MSTRG.116854"; transcript_id "MSTRG.116854.91"; exon_number "7";
chr22	StringTie	exon	30293651	30293805	1000	-	.	gene_id "MSTRG.116854"; transcript_id "MSTRG.116854.91"; exon_number "8";
chr22	StringTie	exon	30293921	30294110	1000	-	.	gene_id "MSTRG.116854"; transcript_id "MSTRG.116854.91"; exon_number "9";
chr22	StringTie	exon	30294796	30294861	1000	-	.	gene_id "MSTRG.116854"; transcript_id "MSTRG.116854.91"; exon_number "10";
chr22	StringTie	exon	30294941	30295055	1000	-	.	gene_id "MSTRG.116854"; transcript_id "MSTRG.116854.91"; exon_number "11";
chr22	StringTie	exon	30295737	30295843	1000	-	.	gene_id "MSTRG.116854"; transcript_id "MSTRG.116854.91"; exon_number "12";
chr22	StringTie	exon	30299444	30299551	1000	-	.	gene_id "MSTRG.116854"; transcript_id "MSTRG.116854.91"; exon_number "13";
chr22	StringTie	exon	30304531	30304630	1000	-	.	gene_id "MSTRG.116854"; transcript_id "MSTRG.116854.91"; exon_number "14";
chr22	StringTie	exon	30304893	30305629	1000	-	.	gene_id "MSTRG.116854"; transcript_id "MSTRG.116854.91"; exon_number "15";
chr22	StringTie	transcript	30285238	30319043	1000	-	.	gene_id "MSTRG.116854"; transcript_id "MSTRG.116854.92";
chr22	StringTie	exon	30285238	30285688	1000	-	.	gene_id "MSTRG.116854"; transcript_id "MSTRG.116854.92"; exon_number "1";
chr22	StringTie	exon	30285832	30285926	1000	-	.	gene_id "MSTRG.116854"; transcript_id "MSTRG.116854.92"; exon_number "2";
chr22	StringTie	exon	30286016	30286098	1000	-	.	gene_id "MSTRG.116854"; transcript_id "MSTRG.116854.92"; exon_number "3";
chr22	StringTie	exon	30286825	30286948	1000	-	.	gene_id "MSTRG.116854"; transcript_id "MSTRG.116854.92"; exon_number "4";
chr22	StringTie	exon	30287155	30287287	1000	-	.	gene_id "MSTRG.116854"; transcript_id "MSTRG.116854.92"; exon_number "5";
chr22	StringTie	exon	30287373	30287560	1000	-	.	gene_id "MSTRG.116854"; transcript_id "MSTRG.116854.92"; exon_number "6";
chr22	StringTie	exon	30288706	30288776	1000	-	.	gene_id "MSTRG.116854"; transcript_id "MSTRG.116854.92"; exon_number "7";
chr22	StringTie	exon	30293651	30293805	1000	-	.	gene_id "MSTRG.116854"; transcript_id "MSTRG.116854.92"; exon_number "8";
chr22	StringTie	exon	30293921	30294110	1000	-	.	gene_id "MSTRG.116854"; transcript_id "MSTRG.116854.92"; exon_number "9";
chr22	StringTie	exon	30294796	30294861	1000	-	.	gene_id "MSTRG.116854"; transcript_id "MSTRG.116854.92"; exon_number "10";
chr22	StringTie	exon	30294941	30295055	1000	-	.	gene_id "MSTRG.116854"; transcript_id "MSTRG.116854.92"; exon_number "11";
chr22	StringTie	exon	30295737	30295843	1000	-	.	gene_id "MSTRG.116854"; transcript_id "MSTRG.116854.92"; exon_number "12";
chr22	StringTie	exon	30299444	30299551	1000	-	.	gene_id "MSTRG.116854"; transcript_id "MSTRG.116854.92"; exon_number "13";
chr22	StringTie	exon	30304531	30304630	1000	-	.	gene_id "MSTRG.116854"; transcript_id "MSTRG.116854.92"; exon_number "14";
chr22	StringTie	exon	30319002	30319043	1000	-	.	gene_id "MSTRG.116854"; transcript_id "MSTRG.116854.92"; exon_number "15";
chr22	StringTie	transcript	30285238	30326920	1000	-	.	gene_id "MSTRG.116854"; transcript_id "MSTRG.116854.93";
chr22	StringTie	exon	30285238	30285688	1000	-	.	gene_id "MSTRG.116854"; transcript_id "MSTRG.116854.93"; exon_number "1";
chr22	StringTie	exon	30285832	30285926	1000	-	.	gene_id "MSTRG.116854"; transcript_id "MSTRG.116854.93"; exon_number "2";
chr22	StringTie	exon	30286016	30286098	1000	-	.	gene_id "MSTRG.116854"; transcript_id "MSTRG.116854.93"; exon_number "3";
chr22	StringTie	exon	30286263	30286376	1000	-	.	gene_id "MSTRG.116854"; transcript_id "MSTRG.116854.93"; exon_number "4";
chr22	StringTie	exon	30286825	30286951	1000	-	.	gene_id "MSTRG.116854"; transcript_id "MSTRG.116854.93"; exon_number "5";
chr22	StringTie	exon	30287155	30287287	1000	-	.	gene_id "MSTRG.116854"; transcript_id "MSTRG.116854.93"; exon_number "6";
chr22	StringTie	exon	30287373	30287560	1000	-	.	gene_id "MSTRG.116854"; transcript_id "MSTRG.116854.93"; exon_number "7";
chr22	StringTie	exon	30288706	30288776	1000	-	.	gene_id "MSTRG.116854"; transcript_id "MSTRG.116854.93"; exon_number "8";
chr22	StringTie	exon	30292773	30292851	1000	-	.	gene_id "MSTRG.116854"; transcript_id "MSTRG.116854.93"; exon_number "9";
chr22	StringTie	exon	30293651	30293805	1000	-	.	gene_id "MSTRG.116854"; transcript_id "MSTRG.116854.93"; exon_number "10";
chr22	StringTie	exon	30293921	30294110	1000	-	.	gene_id "MSTRG.116854"; transcript_id "MSTRG.116854.93"; exon_number "11";
chr22	StringTie	exon	30294796	30294861	1000	-	.	gene_id "MSTRG.116854"; transcript_id "MSTRG.116854.93"; exon_number "12";
chr22	StringTie	exon	30294941	30295055	1000	-	.	gene_id "MSTRG.116854"; transcript_id "MSTRG.116854.93"; exon_number "13";
chr22	StringTie	exon	30295737	30299551	1000	-	.	gene_id "MSTRG.116854"; transcript_id "MSTRG.116854.93"; exon_number "14";
chr22	StringTie	exon	30304531	30304630	1000	-	.	gene_id "MSTRG.116854"; transcript_id "MSTRG.116854.93"; exon_number "15";
chr22	StringTie	exon	30326673	30326920	1000	-	.	gene_id "MSTRG.116854"; transcript_id "MSTRG.116854.93"; exon_number "16";
chr22	StringTie	transcript	30285238	30304918	1000	-	.	gene_id "MSTRG.116854"; transcript_id "MSTRG.116854.94";
chr22	StringTie	exon	30285238	30285688	1000	-	.	gene_id "MSTRG.116854"; transcript_id "MSTRG.116854.94"; exon_number "1";
chr22	StringTie	exon	30285832	30285926	1000	-	.	gene_id "MSTRG.116854"; transcript_id "MSTRG.116854.94"; exon_number "2";
chr22	StringTie	exon	30286016	30286098	1000	-	.	gene_id "MSTRG.116854"; transcript_id "MSTRG.116854.94"; exon_number "3";
chr22	StringTie	exon	30286263	30286376	1000	-	.	gene_id "MSTRG.116854"; transcript_id "MSTRG.116854.94"; exon_number "4";
chr22	StringTie	exon	30286825	30286951	1000	-	.	gene_id "MSTRG.116854"; transcript_id "MSTRG.116854.94"; exon_number "5";
chr22	StringTie	exon	30287155	30287287	1000	-	.	gene_id "MSTRG.116854"; transcript_id "MSTRG.116854.94"; exon_number "6";
chr22	StringTie	exon	30287373	30287560	1000	-	.	gene_id "MSTRG.116854"; transcript_id "MSTRG.116854.94"; exon_number "7";
chr22	StringTie	exon	30288706	30288776	1000	-	.	gene_id "MSTRG.116854"; transcript_id "MSTRG.116854.94"; exon_number "8";
chr22	StringTie	exon	30292773	30292851	1000	-	.	gene_id "MSTRG.116854"; transcript_id "MSTRG.116854.94"; exon_number "9";
chr22	StringTie	exon	30293651	30293805	1000	-	.	gene_id "MSTRG.116854"; transcript_id "MSTRG.116854.94"; exon_number "10";
chr22	StringTie	exon	30293921	30294110	1000	-	.	gene_id "MSTRG.116854"; transcript_id "MSTRG.116854.94"; exon_number "11";
chr22	StringTie	exon	30294796	30294861	1000	-	.	gene_id "MSTRG.116854"; transcript_id "MSTRG.116854.94"; exon_number "12";
chr22	StringTie	exon	30294941	30295055	1000	-	.	gene_id "MSTRG.116854"; transcript_id "MSTRG.116854.94"; exon_number "13";
chr22	StringTie	exon	30295737	30295843	1000	-	.	gene_id "MSTRG.116854"; transcript_id "MSTRG.116854.94"; exon_number "14";
chr22	StringTie	exon	30299444	30299551	1000	-	.	gene_id "MSTRG.116854"; transcript_id "MSTRG.116854.94"; exon_number "15";
chr22	StringTie	exon	30304531	30304651	1000	-	.	gene_id "MSTRG.116854"; transcript_id "MSTRG.116854.94"; exon_number "16";
chr22	StringTie	exon	30304893	30304918	1000	-	.	gene_id "MSTRG.116854"; transcript_id "MSTRG.116854.94"; exon_number "17";
chr22	StringTie	transcript	30285245	30305780	1000	-	.	gene_id "MSTRG.116854"; transcript_id "MSTRG.116854.97";
chr22	StringTie	exon	30285245	30285688	1000	-	.	gene_id "MSTRG.116854"; transcript_id "MSTRG.116854.97"; exon_number "1";
chr22	StringTie	exon	30285832	30285926	1000	-	.	gene_id "MSTRG.116854"; transcript_id "MSTRG.116854.97"; exon_number "2";
chr22	StringTie	exon	30286016	30286098	1000	-	.	gene_id "MSTRG.116854"; transcript_id "MSTRG.116854.97"; exon_number "3";
chr22	StringTie	exon	30286825	30286948	1000	-	.	gene_id "MSTRG.116854"; transcript_id "MSTRG.116854.97"; exon_number "4";
chr22	StringTie	exon	30287155	30287287	1000	-	.	gene_id "MSTRG.116854"; transcript_id "MSTRG.116854.97"; exon_number "5";
chr22	StringTie	exon	30287373	30287560	1000	-	.	gene_id "MSTRG.116854"; transcript_id "MSTRG.116854.97"; exon_number "6";
chr22	StringTie	exon	30292773	30292851	1000	-	.	gene_id "MSTRG.116854"; transcript_id "MSTRG.116854.97"; exon_number "7";
chr22	StringTie	exon	30293651	30293805	1000	-	.	gene_id "MSTRG.116854"; transcript_id "MSTRG.116854.97"; exon_number "8";
chr22	StringTie	exon	30293921	30294110	1000	-	.	gene_id "MSTRG.116854"; transcript_id "MSTRG.116854.97"; exon_number "9";
chr22	StringTie	exon	30294796	30294861	1000	-	.	gene_id "MSTRG.116854"; transcript_id "MSTRG.116854.97"; exon_number "10";
chr22	StringTie	exon	30294941	30295055	1000	-	.	gene_id "MSTRG.116854"; transcript_id "MSTRG.116854.97"; exon_number "11";
chr22	StringTie	exon	30295737	30295843	1000	-	.	gene_id "MSTRG.116854"; transcript_id "MSTRG.116854.97"; exon_number "12";
chr22	StringTie	exon	30299444	30299551	1000	-	.	gene_id "MSTRG.116854"; transcript_id "MSTRG.116854.97"; exon_number "13";
chr22	StringTie	exon	30304531	30304630	1000	-	.	gene_id "MSTRG.116854"; transcript_id "MSTRG.116854.97"; exon_number "14";
chr22	StringTie	exon	30305572	30305780	1000	-	.	gene_id "MSTRG.116854"; transcript_id "MSTRG.116854.97"; exon_number "15";
chr22	StringTie	transcript	30285245	30305394	1000	-	.	gene_id "MSTRG.116854"; transcript_id "MSTRG.116854.98";
chr22	StringTie	exon	30285245	30285688	1000	-	.	gene_id "MSTRG.116854"; transcript_id "MSTRG.116854.98"; exon_number "1";
chr22	StringTie	exon	30285832	30285926	1000	-	.	gene_id "MSTRG.116854"; transcript_id "MSTRG.116854.98"; exon_number "2";
chr22	StringTie	exon	30286016	30286098	1000	-	.	gene_id "MSTRG.116854"; transcript_id "MSTRG.116854.98"; exon_number "3";
chr22	StringTie	exon	30286825	30286948	1000	-	.	gene_id "MSTRG.116854"; transcript_id "MSTRG.116854.98"; exon_number "4";
chr22	StringTie	exon	30287155	30287287	1000	-	.	gene_id "MSTRG.116854"; transcript_id "MSTRG.116854.98"; exon_number "5";
chr22	StringTie	exon	30287373	30287560	1000	-	.	gene_id "MSTRG.116854"; transcript_id "MSTRG.116854.98"; exon_number "6";
chr22	StringTie	exon	30292773	30292851	1000	-	.	gene_id "MSTRG.116854"; transcript_id "MSTRG.116854.98"; exon_number "7";
chr22	StringTie	exon	30293651	30293805	1000	-	.	gene_id "MSTRG.116854"; transcript_id "MSTRG.116854.98"; exon_number "8";
chr22	StringTie	exon	30293921	30294110	1000	-	.	gene_id "MSTRG.116854"; transcript_id "MSTRG.116854.98"; exon_number "9";
chr22	StringTie	exon	30294796	30294861	1000	-	.	gene_id "MSTRG.116854"; transcript_id "MSTRG.116854.98"; exon_number "10";
chr22	StringTie	exon	30294941	30295055	1000	-	.	gene_id "MSTRG.116854"; transcript_id "MSTRG.116854.98"; exon_number "11";
chr22	StringTie	exon	30295737	30295843	1000	-	.	gene_id "MSTRG.116854"; transcript_id "MSTRG.116854.98"; exon_number "12";
chr22	StringTie	exon	30299444	30299551	1000	-	.	gene_id "MSTRG.116854"; transcript_id "MSTRG.116854.98"; exon_number "13";
chr22	StringTie	exon	30304531	30304630	1000	-	.	gene_id "MSTRG.116854"; transcript_id "MSTRG.116854.98"; exon_number "14";
chr22	StringTie	exon	30304765	30305394	1000	-	.	gene_id "MSTRG.116854"; transcript_id "MSTRG.116854.98"; exon_number "15";
chr22	StringTie	transcript	30285245	30304763	1000	-	.	gene_id "MSTRG.116854"; transcript_id "MSTRG.116854.99";
chr22	StringTie	exon	30285245	30285688	1000	-	.	gene_id "MSTRG.116854"; transcript_id "MSTRG.116854.99"; exon_number "1";
chr22	StringTie	exon	30285832	30285926	1000	-	.	gene_id "MSTRG.116854"; transcript_id "MSTRG.116854.99"; exon_number "2";
chr22	StringTie	exon	30286016	30286098	1000	-	.	gene_id "MSTRG.116854"; transcript_id "MSTRG.116854.99"; exon_number "3";
chr22	StringTie	exon	30286825	30286948	1000	-	.	gene_id "MSTRG.116854"; transcript_id "MSTRG.116854.99"; exon_number "4";
chr22	StringTie	exon	30287155	30287287	1000	-	.	gene_id "MSTRG.116854"; transcript_id "MSTRG.116854.99"; exon_number "5";
chr22	StringTie	exon	30287373	30287560	1000	-	.	gene_id "MSTRG.116854"; transcript_id "MSTRG.116854.99"; exon_number "6";
chr22	StringTie	exon	30292773	30292851	1000	-	.	gene_id "MSTRG.116854"; transcript_id "MSTRG.116854.99"; exon_number "7";
chr22	StringTie	exon	30293651	30293805	1000	-	.	gene_id "MSTRG.116854"; transcript_id "MSTRG.116854.99"; exon_number "8";
chr22	StringTie	exon	30293921	30294110	1000	-	.	gene_id "MSTRG.116854"; transcript_id "MSTRG.116854.99"; exon_number "9";
chr22	StringTie	exon	30294796	30294861	1000	-	.	gene_id "MSTRG.116854"; transcript_id "MSTRG.116854.99"; exon_number "10";
chr22	StringTie	exon	30294941	30295055	1000	-	.	gene_id "MSTRG.116854"; transcript_id "MSTRG.116854.99"; exon_number "11";
chr22	StringTie	exon	30295737	30295843	1000	-	.	gene_id "MSTRG.116854"; transcript_id "MSTRG.116854.99"; exon_number "12";
chr22	StringTie	exon	30299444	30299551	1000	-	.	gene_id "MSTRG.116854"; transcript_id "MSTRG.116854.99"; exon_number "13";
chr22	StringTie	exon	30304531	30304630	1000	-	.	gene_id "MSTRG.116854"; transcript_id "MSTRG.116854.99"; exon_number "14";
chr22	StringTie	exon	30304716	30304763	1000	-	.	gene_id "MSTRG.116854"; transcript_id "MSTRG.116854.99"; exon_number "15";
chr22	StringTie	transcript	30263351	30263703	1000	+	.	gene_id "MSTRG.116855"; transcript_id "MSTRG.116855.1";
chr22	StringTie	exon	30263351	30263397	1000	+	.	gene_id "MSTRG.116855"; transcript_id "MSTRG.116855.1"; exon_number "1";
chr22	StringTie	exon	30263439	30263703	1000	+	.	gene_id "MSTRG.116855"; transcript_id "MSTRG.116855.1"; exon_number "2";
chr22	StringTie	transcript	30285206	30285832	1000	+	.	gene_id "MSTRG.116856"; transcript_id "MSTRG.116856.1";
chr22	StringTie	exon	30285206	30285251	1000	+	.	gene_id "MSTRG.116856"; transcript_id "MSTRG.116856.1"; exon_number "1";
chr22	StringTie	exon	30285496	30285832	1000	+	.	gene_id "MSTRG.116856"; transcript_id "MSTRG.116856.1"; exon_number "2";
chr22	StringTie	transcript	30285274	30285881	1000	+	.	gene_id "MSTRG.116856"; transcript_id "MSTRG.116856.2";
chr22	StringTie	exon	30285274	30285314	1000	+	.	gene_id "MSTRG.116856"; transcript_id "MSTRG.116856.2"; exon_number "1";
chr22	StringTie	exon	30285414	30285698	1000	+	.	gene_id "MSTRG.116856"; transcript_id "MSTRG.116856.2"; exon_number "2";
chr22	StringTie	exon	30285835	30285881	1000	+	.	gene_id "MSTRG.116856"; transcript_id "MSTRG.116856.2"; exon_number "3";
chr22	StringTie	transcript	30287189	30287581	1000	+	.	gene_id "MSTRG.116857"; transcript_id "MSTRG.116857.1";
chr22	StringTie	exon	30287189	30287272	1000	+	.	gene_id "MSTRG.116857"; transcript_id "MSTRG.116857.1"; exon_number "1";
chr22	StringTie	exon	30287403	30287581	1000	+	.	gene_id "MSTRG.116857"; transcript_id "MSTRG.116857.1"; exon_number "2";
chr22	StringTie	transcript	30291869	30292812	1000	+	.	gene_id "MSTRG.116858"; transcript_id "MSTRG.116858.1";
chr22	StringTie	exon	30291869	30292206	1000	+	.	gene_id "MSTRG.116858"; transcript_id "MSTRG.116858.1"; exon_number "1";
chr22	StringTie	exon	30292228	30292358	1000	+	.	gene_id "MSTRG.116858"; transcript_id "MSTRG.116858.1"; exon_number "2";
chr22	StringTie	exon	30292698	30292812	1000	+	.	gene_id "MSTRG.116858"; transcript_id "MSTRG.116858.1"; exon_number "3";
chr22	StringTie	transcript	30291977	30294039	1000	+	.	gene_id "MSTRG.116858"; transcript_id "MSTRG.116858.2";
chr22	StringTie	exon	30291977	30292134	1000	+	.	gene_id "MSTRG.116858"; transcript_id "MSTRG.116858.2"; exon_number "1";
chr22	StringTie	exon	30292669	30292824	1000	+	.	gene_id "MSTRG.116858"; transcript_id "MSTRG.116858.2"; exon_number "2";
chr22	StringTie	exon	30293983	30294039	1000	+	.	gene_id "MSTRG.116858"; transcript_id "MSTRG.116858.2"; exon_number "3";
chr22	StringTie	transcript	30291990	30293775	1000	+	.	gene_id "MSTRG.116858"; transcript_id "MSTRG.116858.3";
chr22	StringTie	exon	30291990	30292120	1000	+	.	gene_id "MSTRG.116858"; transcript_id "MSTRG.116858.3"; exon_number "1";
chr22	StringTie	exon	30292201	30292777	1000	+	.	gene_id "MSTRG.116858"; transcript_id "MSTRG.116858.3"; exon_number "2";
chr22	StringTie	exon	30293667	30293775	1000	+	.	gene_id "MSTRG.116858"; transcript_id "MSTRG.116858.3"; exon_number "3";
chr22	StringTie	transcript	30292002	30292448	1000	+	.	gene_id "MSTRG.116858"; transcript_id "MSTRG.116858.4";
chr22	StringTie	exon	30292002	30292206	1000	+	.	gene_id "MSTRG.116858"; transcript_id "MSTRG.116858.4"; exon_number "1";
chr22	StringTie	exon	30292277	30292448	1000	+	.	gene_id "MSTRG.116858"; transcript_id "MSTRG.116858.4"; exon_number "2";
chr22	StringTie	transcript	30292076	30294028	1000	+	.	gene_id "MSTRG.116858"; transcript_id "MSTRG.116858.5";
chr22	StringTie	exon	30292076	30292227	1000	+	.	gene_id "MSTRG.116858"; transcript_id "MSTRG.116858.5"; exon_number "1";
chr22	StringTie	exon	30292277	30292633	1000	+	.	gene_id "MSTRG.116858"; transcript_id "MSTRG.116858.5"; exon_number "2";
chr22	StringTie	exon	30293733	30293737	1000	+	.	gene_id "MSTRG.116858"; transcript_id "MSTRG.116858.5"; exon_number "3";
chr22	StringTie	exon	30293975	30294028	1000	+	.	gene_id "MSTRG.116858"; transcript_id "MSTRG.116858.5"; exon_number "4";
chr22	StringTie	transcript	30292462	30293161	1000	+	.	gene_id "MSTRG.116858"; transcript_id "MSTRG.116858.6";
chr22	StringTie	exon	30292462	30292668	1000	+	.	gene_id "MSTRG.116858"; transcript_id "MSTRG.116858.6"; exon_number "1";
chr22	StringTie	exon	30292698	30293161	1000	+	.	gene_id "MSTRG.116858"; transcript_id "MSTRG.116858.6"; exon_number "2";
chr22	StringTie	transcript	30292474	30294039	1000	+	.	gene_id "MSTRG.116858"; transcript_id "MSTRG.116858.7";
chr22	StringTie	exon	30292474	30292619	1000	+	.	gene_id "MSTRG.116858"; transcript_id "MSTRG.116858.7"; exon_number "1";
chr22	StringTie	exon	30292807	30292824	1000	+	.	gene_id "MSTRG.116858"; transcript_id "MSTRG.116858.7"; exon_number "2";
chr22	StringTie	exon	30293983	30294039	1000	+	.	gene_id "MSTRG.116858"; transcript_id "MSTRG.116858.7"; exon_number "3";
chr22	StringTie	transcript	30328947	30329994	1000	.	.	gene_id "MSTRG.116859"; transcript_id "MSTRG.116859.1";
chr22	StringTie	exon	30328947	30329994	1000	.	.	gene_id "MSTRG.116859"; transcript_id "MSTRG.116859.1"; exon_number "1";
chr1	StringTie	transcript	166444050	166444973	1000	.	.	gene_id "MSTRG.11686"; transcript_id "MSTRG.11686.1";
chr1	StringTie	exon	166444050	166444973	1000	.	.	gene_id "MSTRG.11686"; transcript_id "MSTRG.11686.1"; exon_number "1";
chr22	StringTie	transcript	29603727	29683915	1000	+	.	gene_id "MSTRG.116860"; transcript_id "ENST00000334961"; gene_name "NF2"; ref_gene_id "ENSG00000186575";
chr22	StringTie	exon	29603727	29604112	1000	+	.	gene_id "MSTRG.116860"; transcript_id "ENST00000334961"; exon_number "1"; gene_name "NF2"; ref_gene_id "ENSG00000186575";
chr22	StringTie	exon	29642202	29642285	1000	+	.	gene_id "MSTRG.116860"; transcript_id "ENST00000334961"; exon_number "2"; gene_name "NF2"; ref_gene_id "ENSG00000186575";
chr22	StringTie	exon	29654657	29654725	1000	+	.	gene_id "MSTRG.116860"; transcript_id "ENST00000334961"; exon_number "3"; gene_name "NF2"; ref_gene_id "ENSG00000186575";
chr22	StringTie	exon	29655594	29655676	1000	+	.	gene_id "MSTRG.116860"; transcript_id "ENST00000334961"; exon_number "4"; gene_name "NF2"; ref_gene_id "ENSG00000186575";
chr22	StringTie	exon	29658189	29658264	1000	+	.	gene_id "MSTRG.116860"; transcript_id "ENST00000334961"; exon_number "5"; gene_name "NF2"; ref_gene_id "ENSG00000186575";
chr22	StringTie	exon	29661205	29661339	1000	+	.	gene_id "MSTRG.116860"; transcript_id "ENST00000334961"; exon_number "6"; gene_name "NF2"; ref_gene_id "ENSG00000186575";
chr22	StringTie	exon	29664990	29665064	1000	+	.	gene_id "MSTRG.116860"; transcript_id "ENST00000334961"; exon_number "7"; gene_name "NF2"; ref_gene_id "ENSG00000186575";
chr22	StringTie	exon	29668333	29668446	1000	+	.	gene_id "MSTRG.116860"; transcript_id "ENST00000334961"; exon_number "8"; gene_name "NF2"; ref_gene_id "ENSG00000186575";
chr22	StringTie	exon	29671826	29671948	1000	+	.	gene_id "MSTRG.116860"; transcript_id "ENST00000334961"; exon_number "9"; gene_name "NF2"; ref_gene_id "ENSG00000186575";
chr22	StringTie	exon	29673269	29673486	1000	+	.	gene_id "MSTRG.116860"; transcript_id "ENST00000334961"; exon_number "10"; gene_name "NF2"; ref_gene_id "ENSG00000186575";
chr22	StringTie	exon	29674836	29674941	1000	+	.	gene_id "MSTRG.116860"; transcript_id "ENST00000334961"; exon_number "11"; gene_name "NF2"; ref_gene_id "ENSG00000186575";
chr22	StringTie	exon	29678196	29678323	1000	+	.	gene_id "MSTRG.116860"; transcript_id "ENST00000334961"; exon_number "12"; gene_name "NF2"; ref_gene_id "ENSG00000186575";
chr22	StringTie	exon	29681439	29681601	1000	+	.	gene_id "MSTRG.116860"; transcript_id "ENST00000334961"; exon_number "13"; gene_name "NF2"; ref_gene_id "ENSG00000186575";
chr22	StringTie	exon	29683020	29683064	1000	+	.	gene_id "MSTRG.116860"; transcript_id "ENST00000334961"; exon_number "14"; gene_name "NF2"; ref_gene_id "ENSG00000186575";
chr22	StringTie	exon	29683701	29683915	1000	+	.	gene_id "MSTRG.116860"; transcript_id "ENST00000334961"; exon_number "15"; gene_name "NF2"; ref_gene_id "ENSG00000186575";
chr22	StringTie	transcript	29603558	29698598	1000	+	.	gene_id "MSTRG.116860"; transcript_id "ENST00000338641"; gene_name "NF2"; ref_gene_id "ENSG00000186575";
chr22	StringTie	exon	29603558	29604112	1000	+	.	gene_id "MSTRG.116860"; transcript_id "ENST00000338641"; exon_number "1"; gene_name "NF2"; ref_gene_id "ENSG00000186575";
chr22	StringTie	exon	29636751	29636876	1000	+	.	gene_id "MSTRG.116860"; transcript_id "ENST00000338641"; exon_number "2"; gene_name "NF2"; ref_gene_id "ENSG00000186575";
chr22	StringTie	exon	29639090	29639212	1000	+	.	gene_id "MSTRG.116860"; transcript_id "ENST00000338641"; exon_number "3"; gene_name "NF2"; ref_gene_id "ENSG00000186575";
chr22	StringTie	exon	29642202	29642285	1000	+	.	gene_id "MSTRG.116860"; transcript_id "ENST00000338641"; exon_number "4"; gene_name "NF2"; ref_gene_id "ENSG00000186575";
chr22	StringTie	exon	29654657	29654725	1000	+	.	gene_id "MSTRG.116860"; transcript_id "ENST00000338641"; exon_number "5"; gene_name "NF2"; ref_gene_id "ENSG00000186575";
chr22	StringTie	exon	29655594	29655676	1000	+	.	gene_id "MSTRG.116860"; transcript_id "ENST00000338641"; exon_number "6"; gene_name "NF2"; ref_gene_id "ENSG00000186575";
chr22	StringTie	exon	29658189	29658264	1000	+	.	gene_id "MSTRG.116860"; transcript_id "ENST00000338641"; exon_number "7"; gene_name "NF2"; ref_gene_id "ENSG00000186575";
chr22	StringTie	exon	29661205	29661339	1000	+	.	gene_id "MSTRG.116860"; transcript_id "ENST00000338641"; exon_number "8"; gene_name "NF2"; ref_gene_id "ENSG00000186575";
chr22	StringTie	exon	29664990	29665064	1000	+	.	gene_id "MSTRG.116860"; transcript_id "ENST00000338641"; exon_number "9"; gene_name "NF2"; ref_gene_id "ENSG00000186575";
chr22	StringTie	exon	29668333	29668446	1000	+	.	gene_id "MSTRG.116860"; transcript_id "ENST00000338641"; exon_number "10"; gene_name "NF2"; ref_gene_id "ENSG00000186575";
chr22	StringTie	exon	29671826	29671948	1000	+	.	gene_id "MSTRG.116860"; transcript_id "ENST00000338641"; exon_number "11"; gene_name "NF2"; ref_gene_id "ENSG00000186575";
chr22	StringTie	exon	29673269	29673486	1000	+	.	gene_id "MSTRG.116860"; transcript_id "ENST00000338641"; exon_number "12"; gene_name "NF2"; ref_gene_id "ENSG00000186575";
chr22	StringTie	exon	29674836	29674941	1000	+	.	gene_id "MSTRG.116860"; transcript_id "ENST00000338641"; exon_number "13"; gene_name "NF2"; ref_gene_id "ENSG00000186575";
chr22	StringTie	exon	29678196	29678323	1000	+	.	gene_id "MSTRG.116860"; transcript_id "ENST00000338641"; exon_number "14"; gene_name "NF2"; ref_gene_id "ENSG00000186575";
chr22	StringTie	exon	29681439	29681601	1000	+	.	gene_id "MSTRG.116860"; transcript_id "ENST00000338641"; exon_number "15"; gene_name "NF2"; ref_gene_id "ENSG00000186575";
chr22	StringTie	exon	29694752	29698598	1000	+	.	gene_id "MSTRG.116860"; transcript_id "ENST00000338641"; exon_number "16"; gene_name "NF2"; ref_gene_id "ENSG00000186575";
chr22	StringTie	transcript	29603747	29694811	1000	+	.	gene_id "MSTRG.116860"; transcript_id "ENST00000353887"; gene_name "NF2"; ref_gene_id "ENSG00000186575";
chr22	StringTie	exon	29603747	29604112	1000	+	.	gene_id "MSTRG.116860"; transcript_id "ENST00000353887"; exon_number "1"; gene_name "NF2"; ref_gene_id "ENSG00000186575";
chr22	StringTie	exon	29642202	29642285	1000	+	.	gene_id "MSTRG.116860"; transcript_id "ENST00000353887"; exon_number "2"; gene_name "NF2"; ref_gene_id "ENSG00000186575";
chr22	StringTie	exon	29654657	29654725	1000	+	.	gene_id "MSTRG.116860"; transcript_id "ENST00000353887"; exon_number "3"; gene_name "NF2"; ref_gene_id "ENSG00000186575";
chr22	StringTie	exon	29655594	29655676	1000	+	.	gene_id "MSTRG.116860"; transcript_id "ENST00000353887"; exon_number "4"; gene_name "NF2"; ref_gene_id "ENSG00000186575";
chr22	StringTie	exon	29658189	29658264	1000	+	.	gene_id "MSTRG.116860"; transcript_id "ENST00000353887"; exon_number "5"; gene_name "NF2"; ref_gene_id "ENSG00000186575";
chr22	StringTie	exon	29661205	29661339	1000	+	.	gene_id "MSTRG.116860"; transcript_id "ENST00000353887"; exon_number "6"; gene_name "NF2"; ref_gene_id "ENSG00000186575";
chr22	StringTie	exon	29664990	29665064	1000	+	.	gene_id "MSTRG.116860"; transcript_id "ENST00000353887"; exon_number "7"; gene_name "NF2"; ref_gene_id "ENSG00000186575";
chr22	StringTie	exon	29668333	29668446	1000	+	.	gene_id "MSTRG.116860"; transcript_id "ENST00000353887"; exon_number "8"; gene_name "NF2"; ref_gene_id "ENSG00000186575";
chr22	StringTie	exon	29671826	29671948	1000	+	.	gene_id "MSTRG.116860"; transcript_id "ENST00000353887"; exon_number "9"; gene_name "NF2"; ref_gene_id "ENSG00000186575";
chr22	StringTie	exon	29673269	29673486	1000	+	.	gene_id "MSTRG.116860"; transcript_id "ENST00000353887"; exon_number "10"; gene_name "NF2"; ref_gene_id "ENSG00000186575";
chr22	StringTie	exon	29674836	29674941	1000	+	.	gene_id "MSTRG.116860"; transcript_id "ENST00000353887"; exon_number "11"; gene_name "NF2"; ref_gene_id "ENSG00000186575";
chr22	StringTie	exon	29678196	29678323	1000	+	.	gene_id "MSTRG.116860"; transcript_id "ENST00000353887"; exon_number "12"; gene_name "NF2"; ref_gene_id "ENSG00000186575";
chr22	StringTie	exon	29681439	29681601	1000	+	.	gene_id "MSTRG.116860"; transcript_id "ENST00000353887"; exon_number "13"; gene_name "NF2"; ref_gene_id "ENSG00000186575";
chr22	StringTie	exon	29683020	29683064	1000	+	.	gene_id "MSTRG.116860"; transcript_id "ENST00000353887"; exon_number "14"; gene_name "NF2"; ref_gene_id "ENSG00000186575";
chr22	StringTie	exon	29694752	29694811	1000	+	.	gene_id "MSTRG.116860"; transcript_id "ENST00000353887"; exon_number "15"; gene_name "NF2"; ref_gene_id "ENSG00000186575";
chr22	StringTie	transcript	29603999	29694806	1000	+	.	gene_id "MSTRG.116860"; transcript_id "ENST00000361166"; gene_name "NF2"; ref_gene_id "ENSG00000186575";
chr22	StringTie	exon	29603999	29604112	1000	+	.	gene_id "MSTRG.116860"; transcript_id "ENST00000361166"; exon_number "1"; gene_name "NF2"; ref_gene_id "ENSG00000186575";
chr22	StringTie	exon	29636751	29636876	1000	+	.	gene_id "MSTRG.116860"; transcript_id "ENST00000361166"; exon_number "2"; gene_name "NF2"; ref_gene_id "ENSG00000186575";
chr22	StringTie	exon	29639090	29639212	1000	+	.	gene_id "MSTRG.116860"; transcript_id "ENST00000361166"; exon_number "3"; gene_name "NF2"; ref_gene_id "ENSG00000186575";
chr22	StringTie	exon	29642202	29642285	1000	+	.	gene_id "MSTRG.116860"; transcript_id "ENST00000361166"; exon_number "4"; gene_name "NF2"; ref_gene_id "ENSG00000186575";
chr22	StringTie	exon	29654657	29654725	1000	+	.	gene_id "MSTRG.116860"; transcript_id "ENST00000361166"; exon_number "5"; gene_name "NF2"; ref_gene_id "ENSG00000186575";
chr22	StringTie	exon	29655594	29655676	1000	+	.	gene_id "MSTRG.116860"; transcript_id "ENST00000361166"; exon_number "6"; gene_name "NF2"; ref_gene_id "ENSG00000186575";
chr22	StringTie	exon	29658189	29658264	1000	+	.	gene_id "MSTRG.116860"; transcript_id "ENST00000361166"; exon_number "7"; gene_name "NF2"; ref_gene_id "ENSG00000186575";
chr22	StringTie	exon	29661205	29661339	1000	+	.	gene_id "MSTRG.116860"; transcript_id "ENST00000361166"; exon_number "8"; gene_name "NF2"; ref_gene_id "ENSG00000186575";
chr22	StringTie	exon	29664990	29665064	1000	+	.	gene_id "MSTRG.116860"; transcript_id "ENST00000361166"; exon_number "9"; gene_name "NF2"; ref_gene_id "ENSG00000186575";
chr22	StringTie	exon	29668333	29668446	1000	+	.	gene_id "MSTRG.116860"; transcript_id "ENST00000361166"; exon_number "10"; gene_name "NF2"; ref_gene_id "ENSG00000186575";
chr22	StringTie	exon	29671826	29671948	1000	+	.	gene_id "MSTRG.116860"; transcript_id "ENST00000361166"; exon_number "11"; gene_name "NF2"; ref_gene_id "ENSG00000186575";
chr22	StringTie	exon	29673269	29673486	1000	+	.	gene_id "MSTRG.116860"; transcript_id "ENST00000361166"; exon_number "12"; gene_name "NF2"; ref_gene_id "ENSG00000186575";
chr22	StringTie	exon	29674836	29674941	1000	+	.	gene_id "MSTRG.116860"; transcript_id "ENST00000361166"; exon_number "13"; gene_name "NF2"; ref_gene_id "ENSG00000186575";
chr22	StringTie	exon	29678196	29678323	1000	+	.	gene_id "MSTRG.116860"; transcript_id "ENST00000361166"; exon_number "14"; gene_name "NF2"; ref_gene_id "ENSG00000186575";
chr22	StringTie	exon	29681439	29681601	1000	+	.	gene_id "MSTRG.116860"; transcript_id "ENST00000361166"; exon_number "15"; gene_name "NF2"; ref_gene_id "ENSG00000186575";
chr22	StringTie	exon	29683020	29683064	1000	+	.	gene_id "MSTRG.116860"; transcript_id "ENST00000361166"; exon_number "16"; gene_name "NF2"; ref_gene_id "ENSG00000186575";
chr22	StringTie	exon	29694752	29694806	1000	+	.	gene_id "MSTRG.116860"; transcript_id "ENST00000361166"; exon_number "17"; gene_name "NF2"; ref_gene_id "ENSG00000186575";
chr22	StringTie	transcript	29603617	29698594	1000	+	.	gene_id "MSTRG.116860"; transcript_id "ENST00000361452"; gene_name "NF2"; ref_gene_id "ENSG00000186575";
chr22	StringTie	exon	29603617	29604112	1000	+	.	gene_id "MSTRG.116860"; transcript_id "ENST00000361452"; exon_number "1"; gene_name "NF2"; ref_gene_id "ENSG00000186575";
chr22	StringTie	exon	29636751	29636876	1000	+	.	gene_id "MSTRG.116860"; transcript_id "ENST00000361452"; exon_number "2"; gene_name "NF2"; ref_gene_id "ENSG00000186575";
chr22	StringTie	exon	29642202	29642285	1000	+	.	gene_id "MSTRG.116860"; transcript_id "ENST00000361452"; exon_number "3"; gene_name "NF2"; ref_gene_id "ENSG00000186575";
chr22	StringTie	exon	29654657	29654725	1000	+	.	gene_id "MSTRG.116860"; transcript_id "ENST00000361452"; exon_number "4"; gene_name "NF2"; ref_gene_id "ENSG00000186575";
chr22	StringTie	exon	29655594	29655676	1000	+	.	gene_id "MSTRG.116860"; transcript_id "ENST00000361452"; exon_number "5"; gene_name "NF2"; ref_gene_id "ENSG00000186575";
chr22	StringTie	exon	29658189	29658264	1000	+	.	gene_id "MSTRG.116860"; transcript_id "ENST00000361452"; exon_number "6"; gene_name "NF2"; ref_gene_id "ENSG00000186575";
chr22	StringTie	exon	29661205	29661339	1000	+	.	gene_id "MSTRG.116860"; transcript_id "ENST00000361452"; exon_number "7"; gene_name "NF2"; ref_gene_id "ENSG00000186575";
chr22	StringTie	exon	29664990	29665064	1000	+	.	gene_id "MSTRG.116860"; transcript_id "ENST00000361452"; exon_number "8"; gene_name "NF2"; ref_gene_id "ENSG00000186575";
chr22	StringTie	exon	29668333	29668446	1000	+	.	gene_id "MSTRG.116860"; transcript_id "ENST00000361452"; exon_number "9"; gene_name "NF2"; ref_gene_id "ENSG00000186575";
chr22	StringTie	exon	29671826	29671948	1000	+	.	gene_id "MSTRG.116860"; transcript_id "ENST00000361452"; exon_number "10"; gene_name "NF2"; ref_gene_id "ENSG00000186575";
chr22	StringTie	exon	29673269	29673486	1000	+	.	gene_id "MSTRG.116860"; transcript_id "ENST00000361452"; exon_number "11"; gene_name "NF2"; ref_gene_id "ENSG00000186575";
chr22	StringTie	exon	29674836	29674941	1000	+	.	gene_id "MSTRG.116860"; transcript_id "ENST00000361452"; exon_number "12"; gene_name "NF2"; ref_gene_id "ENSG00000186575";
chr22	StringTie	exon	29678196	29678323	1000	+	.	gene_id "MSTRG.116860"; transcript_id "ENST00000361452"; exon_number "13"; gene_name "NF2"; ref_gene_id "ENSG00000186575";
chr22	StringTie	exon	29681439	29681601	1000	+	.	gene_id "MSTRG.116860"; transcript_id "ENST00000361452"; exon_number "14"; gene_name "NF2"; ref_gene_id "ENSG00000186575";
chr22	StringTie	exon	29683020	29683064	1000	+	.	gene_id "MSTRG.116860"; transcript_id "ENST00000361452"; exon_number "15"; gene_name "NF2"; ref_gene_id "ENSG00000186575";
chr22	StringTie	exon	29694752	29698594	1000	+	.	gene_id "MSTRG.116860"; transcript_id "ENST00000361452"; exon_number "16"; gene_name "NF2"; ref_gene_id "ENSG00000186575";
chr22	StringTie	transcript	29603999	29694811	1000	+	.	gene_id "MSTRG.116860"; transcript_id "ENST00000361676"; gene_name "NF2"; ref_gene_id "ENSG00000186575";
chr22	StringTie	exon	29603999	29604112	1000	+	.	gene_id "MSTRG.116860"; transcript_id "ENST00000361676"; exon_number "1"; gene_name "NF2"; ref_gene_id "ENSG00000186575";
chr22	StringTie	exon	29639090	29639212	1000	+	.	gene_id "MSTRG.116860"; transcript_id "ENST00000361676"; exon_number "2"; gene_name "NF2"; ref_gene_id "ENSG00000186575";
chr22	StringTie	exon	29642202	29642285	1000	+	.	gene_id "MSTRG.116860"; transcript_id "ENST00000361676"; exon_number "3"; gene_name "NF2"; ref_gene_id "ENSG00000186575";
chr22	StringTie	exon	29654657	29654725	1000	+	.	gene_id "MSTRG.116860"; transcript_id "ENST00000361676"; exon_number "4"; gene_name "NF2"; ref_gene_id "ENSG00000186575";
chr22	StringTie	exon	29655594	29655676	1000	+	.	gene_id "MSTRG.116860"; transcript_id "ENST00000361676"; exon_number "5"; gene_name "NF2"; ref_gene_id "ENSG00000186575";
chr22	StringTie	exon	29658189	29658264	1000	+	.	gene_id "MSTRG.116860"; transcript_id "ENST00000361676"; exon_number "6"; gene_name "NF2"; ref_gene_id "ENSG00000186575";
chr22	StringTie	exon	29661205	29661339	1000	+	.	gene_id "MSTRG.116860"; transcript_id "ENST00000361676"; exon_number "7"; gene_name "NF2"; ref_gene_id "ENSG00000186575";
chr22	StringTie	exon	29664990	29665064	1000	+	.	gene_id "MSTRG.116860"; transcript_id "ENST00000361676"; exon_number "8"; gene_name "NF2"; ref_gene_id "ENSG00000186575";
chr22	StringTie	exon	29668333	29668446	1000	+	.	gene_id "MSTRG.116860"; transcript_id "ENST00000361676"; exon_number "9"; gene_name "NF2"; ref_gene_id "ENSG00000186575";
chr22	StringTie	exon	29671826	29671948	1000	+	.	gene_id "MSTRG.116860"; transcript_id "ENST00000361676"; exon_number "10"; gene_name "NF2"; ref_gene_id "ENSG00000186575";
chr22	StringTie	exon	29673269	29673486	1000	+	.	gene_id "MSTRG.116860"; transcript_id "ENST00000361676"; exon_number "11"; gene_name "NF2"; ref_gene_id "ENSG00000186575";
chr22	StringTie	exon	29674836	29674941	1000	+	.	gene_id "MSTRG.116860"; transcript_id "ENST00000361676"; exon_number "12"; gene_name "NF2"; ref_gene_id "ENSG00000186575";
chr22	StringTie	exon	29678196	29678323	1000	+	.	gene_id "MSTRG.116860"; transcript_id "ENST00000361676"; exon_number "13"; gene_name "NF2"; ref_gene_id "ENSG00000186575";
chr22	StringTie	exon	29681439	29681601	1000	+	.	gene_id "MSTRG.116860"; transcript_id "ENST00000361676"; exon_number "14"; gene_name "NF2"; ref_gene_id "ENSG00000186575";
chr22	StringTie	exon	29683020	29683064	1000	+	.	gene_id "MSTRG.116860"; transcript_id "ENST00000361676"; exon_number "15"; gene_name "NF2"; ref_gene_id "ENSG00000186575";
chr22	StringTie	exon	29694752	29694811	1000	+	.	gene_id "MSTRG.116860"; transcript_id "ENST00000361676"; exon_number "16"; gene_name "NF2"; ref_gene_id "ENSG00000186575";
chr22	StringTie	transcript	29603999	29694811	1000	+	.	gene_id "MSTRG.116860"; transcript_id "ENST00000397789"; gene_name "NF2"; ref_gene_id "ENSG00000186575";
chr22	StringTie	exon	29603999	29604112	1000	+	.	gene_id "MSTRG.116860"; transcript_id "ENST00000397789"; exon_number "1"; gene_name "NF2"; ref_gene_id "ENSG00000186575";
chr22	StringTie	exon	29636751	29636876	1000	+	.	gene_id "MSTRG.116860"; transcript_id "ENST00000397789"; exon_number "2"; gene_name "NF2"; ref_gene_id "ENSG00000186575";
chr22	StringTie	exon	29639090	29639212	1000	+	.	gene_id "MSTRG.116860"; transcript_id "ENST00000397789"; exon_number "3"; gene_name "NF2"; ref_gene_id "ENSG00000186575";
chr22	StringTie	exon	29642202	29642285	1000	+	.	gene_id "MSTRG.116860"; transcript_id "ENST00000397789"; exon_number "4"; gene_name "NF2"; ref_gene_id "ENSG00000186575";
chr22	StringTie	exon	29654657	29654725	1000	+	.	gene_id "MSTRG.116860"; transcript_id "ENST00000397789"; exon_number "5"; gene_name "NF2"; ref_gene_id "ENSG00000186575";
chr22	StringTie	exon	29655594	29655676	1000	+	.	gene_id "MSTRG.116860"; transcript_id "ENST00000397789"; exon_number "6"; gene_name "NF2"; ref_gene_id "ENSG00000186575";
chr22	StringTie	exon	29658189	29658264	1000	+	.	gene_id "MSTRG.116860"; transcript_id "ENST00000397789"; exon_number "7"; gene_name "NF2"; ref_gene_id "ENSG00000186575";
chr22	StringTie	exon	29661205	29661339	1000	+	.	gene_id "MSTRG.116860"; transcript_id "ENST00000397789"; exon_number "8"; gene_name "NF2"; ref_gene_id "ENSG00000186575";
chr22	StringTie	exon	29664990	29665064	1000	+	.	gene_id "MSTRG.116860"; transcript_id "ENST00000397789"; exon_number "9"; gene_name "NF2"; ref_gene_id "ENSG00000186575";
chr22	StringTie	exon	29668333	29668446	1000	+	.	gene_id "MSTRG.116860"; transcript_id "ENST00000397789"; exon_number "10"; gene_name "NF2"; ref_gene_id "ENSG00000186575";
chr22	StringTie	exon	29671826	29671948	1000	+	.	gene_id "MSTRG.116860"; transcript_id "ENST00000397789"; exon_number "11"; gene_name "NF2"; ref_gene_id "ENSG00000186575";
chr22	StringTie	exon	29673269	29673486	1000	+	.	gene_id "MSTRG.116860"; transcript_id "ENST00000397789"; exon_number "12"; gene_name "NF2"; ref_gene_id "ENSG00000186575";
chr22	StringTie	exon	29674836	29674941	1000	+	.	gene_id "MSTRG.116860"; transcript_id "ENST00000397789"; exon_number "13"; gene_name "NF2"; ref_gene_id "ENSG00000186575";
chr22	StringTie	exon	29678196	29678323	1000	+	.	gene_id "MSTRG.116860"; transcript_id "ENST00000397789"; exon_number "14"; gene_name "NF2"; ref_gene_id "ENSG00000186575";
chr22	StringTie	exon	29681439	29681601	1000	+	.	gene_id "MSTRG.116860"; transcript_id "ENST00000397789"; exon_number "15"; gene_name "NF2"; ref_gene_id "ENSG00000186575";
chr22	StringTie	exon	29683020	29683079	1000	+	.	gene_id "MSTRG.116860"; transcript_id "ENST00000397789"; exon_number "16"; gene_name "NF2"; ref_gene_id "ENSG00000186575";
chr22	StringTie	exon	29694752	29694811	1000	+	.	gene_id "MSTRG.116860"; transcript_id "ENST00000397789"; exon_number "17"; gene_name "NF2"; ref_gene_id "ENSG00000186575";
chr22	StringTie	transcript	29603588	29684162	1000	+	.	gene_id "MSTRG.116860"; transcript_id "ENST00000403435"; gene_name "NF2"; ref_gene_id "ENSG00000186575";
chr22	StringTie	exon	29603588	29604112	1000	+	.	gene_id "MSTRG.116860"; transcript_id "ENST00000403435"; exon_number "1"; gene_name "NF2"; ref_gene_id "ENSG00000186575";
chr22	StringTie	exon	29636751	29636876	1000	+	.	gene_id "MSTRG.116860"; transcript_id "ENST00000403435"; exon_number "2"; gene_name "NF2"; ref_gene_id "ENSG00000186575";
chr22	StringTie	exon	29639090	29639212	1000	+	.	gene_id "MSTRG.116860"; transcript_id "ENST00000403435"; exon_number "3"; gene_name "NF2"; ref_gene_id "ENSG00000186575";
chr22	StringTie	exon	29642202	29642285	1000	+	.	gene_id "MSTRG.116860"; transcript_id "ENST00000403435"; exon_number "4"; gene_name "NF2"; ref_gene_id "ENSG00000186575";
chr22	StringTie	exon	29654657	29654725	1000	+	.	gene_id "MSTRG.116860"; transcript_id "ENST00000403435"; exon_number "5"; gene_name "NF2"; ref_gene_id "ENSG00000186575";
chr22	StringTie	exon	29655594	29655676	1000	+	.	gene_id "MSTRG.116860"; transcript_id "ENST00000403435"; exon_number "6"; gene_name "NF2"; ref_gene_id "ENSG00000186575";
chr22	StringTie	exon	29658189	29658264	1000	+	.	gene_id "MSTRG.116860"; transcript_id "ENST00000403435"; exon_number "7"; gene_name "NF2"; ref_gene_id "ENSG00000186575";
chr22	StringTie	exon	29661205	29661339	1000	+	.	gene_id "MSTRG.116860"; transcript_id "ENST00000403435"; exon_number "8"; gene_name "NF2"; ref_gene_id "ENSG00000186575";
chr22	StringTie	exon	29664990	29665064	1000	+	.	gene_id "MSTRG.116860"; transcript_id "ENST00000403435"; exon_number "9"; gene_name "NF2"; ref_gene_id "ENSG00000186575";
chr22	StringTie	exon	29668333	29668446	1000	+	.	gene_id "MSTRG.116860"; transcript_id "ENST00000403435"; exon_number "10"; gene_name "NF2"; ref_gene_id "ENSG00000186575";
chr22	StringTie	exon	29671913	29671948	1000	+	.	gene_id "MSTRG.116860"; transcript_id "ENST00000403435"; exon_number "11"; gene_name "NF2"; ref_gene_id "ENSG00000186575";
chr22	StringTie	exon	29673269	29673486	1000	+	.	gene_id "MSTRG.116860"; transcript_id "ENST00000403435"; exon_number "12"; gene_name "NF2"; ref_gene_id "ENSG00000186575";
chr22	StringTie	exon	29674836	29674941	1000	+	.	gene_id "MSTRG.116860"; transcript_id "ENST00000403435"; exon_number "13"; gene_name "NF2"; ref_gene_id "ENSG00000186575";
chr22	StringTie	exon	29678196	29678323	1000	+	.	gene_id "MSTRG.116860"; transcript_id "ENST00000403435"; exon_number "14"; gene_name "NF2"; ref_gene_id "ENSG00000186575";
chr22	StringTie	exon	29681439	29681601	1000	+	.	gene_id "MSTRG.116860"; transcript_id "ENST00000403435"; exon_number "15"; gene_name "NF2"; ref_gene_id "ENSG00000186575";
chr22	StringTie	exon	29683020	29683064	1000	+	.	gene_id "MSTRG.116860"; transcript_id "ENST00000403435"; exon_number "16"; gene_name "NF2"; ref_gene_id "ENSG00000186575";
chr22	StringTie	exon	29683701	29684162	1000	+	.	gene_id "MSTRG.116860"; transcript_id "ENST00000403435"; exon_number "17"; gene_name "NF2"; ref_gene_id "ENSG00000186575";
chr22	StringTie	transcript	29603633	29683915	1000	+	.	gene_id "MSTRG.116860"; transcript_id "ENST00000403999"; gene_name "NF2"; ref_gene_id "ENSG00000186575";
chr22	StringTie	exon	29603633	29604112	1000	+	.	gene_id "MSTRG.116860"; transcript_id "ENST00000403999"; exon_number "1"; gene_name "NF2"; ref_gene_id "ENSG00000186575";
chr22	StringTie	exon	29636751	29636876	1000	+	.	gene_id "MSTRG.116860"; transcript_id "ENST00000403999"; exon_number "2"; gene_name "NF2"; ref_gene_id "ENSG00000186575";
chr22	StringTie	exon	29639090	29639212	1000	+	.	gene_id "MSTRG.116860"; transcript_id "ENST00000403999"; exon_number "3"; gene_name "NF2"; ref_gene_id "ENSG00000186575";
chr22	StringTie	exon	29642202	29642285	1000	+	.	gene_id "MSTRG.116860"; transcript_id "ENST00000403999"; exon_number "4"; gene_name "NF2"; ref_gene_id "ENSG00000186575";
chr22	StringTie	exon	29654657	29654725	1000	+	.	gene_id "MSTRG.116860"; transcript_id "ENST00000403999"; exon_number "5"; gene_name "NF2"; ref_gene_id "ENSG00000186575";
chr22	StringTie	exon	29655594	29655676	1000	+	.	gene_id "MSTRG.116860"; transcript_id "ENST00000403999"; exon_number "6"; gene_name "NF2"; ref_gene_id "ENSG00000186575";
chr22	StringTie	exon	29658189	29658264	1000	+	.	gene_id "MSTRG.116860"; transcript_id "ENST00000403999"; exon_number "7"; gene_name "NF2"; ref_gene_id "ENSG00000186575";
chr22	StringTie	exon	29661205	29661339	1000	+	.	gene_id "MSTRG.116860"; transcript_id "ENST00000403999"; exon_number "8"; gene_name "NF2"; ref_gene_id "ENSG00000186575";
chr22	StringTie	exon	29664990	29665064	1000	+	.	gene_id "MSTRG.116860"; transcript_id "ENST00000403999"; exon_number "9"; gene_name "NF2"; ref_gene_id "ENSG00000186575";
chr22	StringTie	exon	29668333	29668446	1000	+	.	gene_id "MSTRG.116860"; transcript_id "ENST00000403999"; exon_number "10"; gene_name "NF2"; ref_gene_id "ENSG00000186575";
chr22	StringTie	exon	29671826	29671948	1000	+	.	gene_id "MSTRG.116860"; transcript_id "ENST00000403999"; exon_number "11"; gene_name "NF2"; ref_gene_id "ENSG00000186575";
chr22	StringTie	exon	29673269	29673486	1000	+	.	gene_id "MSTRG.116860"; transcript_id "ENST00000403999"; exon_number "12"; gene_name "NF2"; ref_gene_id "ENSG00000186575";
chr22	StringTie	exon	29674836	29674941	1000	+	.	gene_id "MSTRG.116860"; transcript_id "ENST00000403999"; exon_number "13"; gene_name "NF2"; ref_gene_id "ENSG00000186575";
chr22	StringTie	exon	29678196	29678323	1000	+	.	gene_id "MSTRG.116860"; transcript_id "ENST00000403999"; exon_number "14"; gene_name "NF2"; ref_gene_id "ENSG00000186575";
chr22	StringTie	exon	29681439	29681601	1000	+	.	gene_id "MSTRG.116860"; transcript_id "ENST00000403999"; exon_number "15"; gene_name "NF2"; ref_gene_id "ENSG00000186575";
chr22	StringTie	exon	29683020	29683915	1000	+	.	gene_id "MSTRG.116860"; transcript_id "ENST00000403999"; exon_number "16"; gene_name "NF2"; ref_gene_id "ENSG00000186575";
chr22	StringTie	transcript	29603556	29698594	1000	+	.	gene_id "MSTRG.116860"; transcript_id "ENST00000413209"; gene_name "NF2"; ref_gene_id "ENSG00000186575";
chr22	StringTie	exon	29603556	29604112	1000	+	.	gene_id "MSTRG.116860"; transcript_id "ENST00000413209"; exon_number "1"; gene_name "NF2"; ref_gene_id "ENSG00000186575";
chr22	StringTie	exon	29636751	29636876	1000	+	.	gene_id "MSTRG.116860"; transcript_id "ENST00000413209"; exon_number "2"; gene_name "NF2"; ref_gene_id "ENSG00000186575";
chr22	StringTie	exon	29639090	29639212	1000	+	.	gene_id "MSTRG.116860"; transcript_id "ENST00000413209"; exon_number "3"; gene_name "NF2"; ref_gene_id "ENSG00000186575";
chr22	StringTie	exon	29642202	29642285	1000	+	.	gene_id "MSTRG.116860"; transcript_id "ENST00000413209"; exon_number "4"; gene_name "NF2"; ref_gene_id "ENSG00000186575";
chr22	StringTie	exon	29694752	29698594	1000	+	.	gene_id "MSTRG.116860"; transcript_id "ENST00000413209"; exon_number "5"; gene_name "NF2"; ref_gene_id "ENSG00000186575";
chr22	StringTie	transcript	29603949	29694945	1000	+	.	gene_id "MSTRG.116860"; transcript_id "ENST00000432151"; gene_name "NF2"; ref_gene_id "ENSG00000186575";
chr22	StringTie	exon	29603949	29604112	1000	+	.	gene_id "MSTRG.116860"; transcript_id "ENST00000432151"; exon_number "1"; gene_name "NF2"; ref_gene_id "ENSG00000186575";
chr22	StringTie	exon	29642202	29642285	1000	+	.	gene_id "MSTRG.116860"; transcript_id "ENST00000432151"; exon_number "2"; gene_name "NF2"; ref_gene_id "ENSG00000186575";
chr22	StringTie	exon	29661205	29661339	1000	+	.	gene_id "MSTRG.116860"; transcript_id "ENST00000432151"; exon_number "3"; gene_name "NF2"; ref_gene_id "ENSG00000186575";
chr22	StringTie	exon	29664990	29665064	1000	+	.	gene_id "MSTRG.116860"; transcript_id "ENST00000432151"; exon_number "4"; gene_name "NF2"; ref_gene_id "ENSG00000186575";
chr22	StringTie	exon	29668333	29668446	1000	+	.	gene_id "MSTRG.116860"; transcript_id "ENST00000432151"; exon_number "5"; gene_name "NF2"; ref_gene_id "ENSG00000186575";
chr22	StringTie	exon	29674836	29674941	1000	+	.	gene_id "MSTRG.116860"; transcript_id "ENST00000432151"; exon_number "6"; gene_name "NF2"; ref_gene_id "ENSG00000186575";
chr22	StringTie	exon	29678196	29678323	1000	+	.	gene_id "MSTRG.116860"; transcript_id "ENST00000432151"; exon_number "7"; gene_name "NF2"; ref_gene_id "ENSG00000186575";
chr22	StringTie	exon	29694752	29694945	1000	+	.	gene_id "MSTRG.116860"; transcript_id "ENST00000432151"; exon_number "8"; gene_name "NF2"; ref_gene_id "ENSG00000186575";
chr22	StringTie	transcript	29603404	29698601	1000	+	.	gene_id "MSTRG.116860"; transcript_id "MSTRG.116860.1";
chr22	StringTie	exon	29603404	29604112	1000	+	.	gene_id "MSTRG.116860"; transcript_id "MSTRG.116860.1"; exon_number "1";
chr22	StringTie	exon	29628658	29628773	1000	+	.	gene_id "MSTRG.116860"; transcript_id "MSTRG.116860.1"; exon_number "2";
chr22	StringTie	exon	29636751	29636876	1000	+	.	gene_id "MSTRG.116860"; transcript_id "MSTRG.116860.1"; exon_number "3";
chr22	StringTie	exon	29639090	29642285	1000	+	.	gene_id "MSTRG.116860"; transcript_id "MSTRG.116860.1"; exon_number "4";
chr22	StringTie	exon	29654657	29654725	1000	+	.	gene_id "MSTRG.116860"; transcript_id "MSTRG.116860.1"; exon_number "5";
chr22	StringTie	exon	29655594	29655676	1000	+	.	gene_id "MSTRG.116860"; transcript_id "MSTRG.116860.1"; exon_number "6";
chr22	StringTie	exon	29658189	29658264	1000	+	.	gene_id "MSTRG.116860"; transcript_id "MSTRG.116860.1"; exon_number "7";
chr22	StringTie	exon	29661205	29661339	1000	+	.	gene_id "MSTRG.116860"; transcript_id "MSTRG.116860.1"; exon_number "8";
chr22	StringTie	exon	29664990	29665064	1000	+	.	gene_id "MSTRG.116860"; transcript_id "MSTRG.116860.1"; exon_number "9";
chr22	StringTie	exon	29668333	29668446	1000	+	.	gene_id "MSTRG.116860"; transcript_id "MSTRG.116860.1"; exon_number "10";
chr22	StringTie	exon	29671913	29671948	1000	+	.	gene_id "MSTRG.116860"; transcript_id "MSTRG.116860.1"; exon_number "11";
chr22	StringTie	exon	29673269	29673486	1000	+	.	gene_id "MSTRG.116860"; transcript_id "MSTRG.116860.1"; exon_number "12";
chr22	StringTie	exon	29674836	29674941	1000	+	.	gene_id "MSTRG.116860"; transcript_id "MSTRG.116860.1"; exon_number "13";
chr22	StringTie	exon	29678196	29678323	1000	+	.	gene_id "MSTRG.116860"; transcript_id "MSTRG.116860.1"; exon_number "14";
chr22	StringTie	exon	29681439	29681601	1000	+	.	gene_id "MSTRG.116860"; transcript_id "MSTRG.116860.1"; exon_number "15";
chr22	StringTie	exon	29683020	29683064	1000	+	.	gene_id "MSTRG.116860"; transcript_id "MSTRG.116860.1"; exon_number "16";
chr22	StringTie	exon	29694752	29698601	1000	+	.	gene_id "MSTRG.116860"; transcript_id "MSTRG.116860.1"; exon_number "17";
chr22	StringTie	transcript	29603493	29698675	1000	+	.	gene_id "MSTRG.116860"; transcript_id "MSTRG.116860.10";
chr22	StringTie	exon	29603493	29604112	1000	+	.	gene_id "MSTRG.116860"; transcript_id "MSTRG.116860.10"; exon_number "1";
chr22	StringTie	exon	29628658	29628773	1000	+	.	gene_id "MSTRG.116860"; transcript_id "MSTRG.116860.10"; exon_number "2";
chr22	StringTie	exon	29636751	29636876	1000	+	.	gene_id "MSTRG.116860"; transcript_id "MSTRG.116860.10"; exon_number "3";
chr22	StringTie	exon	29639090	29639331	1000	+	.	gene_id "MSTRG.116860"; transcript_id "MSTRG.116860.10"; exon_number "4";
chr22	StringTie	exon	29642202	29642285	1000	+	.	gene_id "MSTRG.116860"; transcript_id "MSTRG.116860.10"; exon_number "5";
chr22	StringTie	exon	29654657	29654725	1000	+	.	gene_id "MSTRG.116860"; transcript_id "MSTRG.116860.10"; exon_number "6";
chr22	StringTie	exon	29655594	29655676	1000	+	.	gene_id "MSTRG.116860"; transcript_id "MSTRG.116860.10"; exon_number "7";
chr22	StringTie	exon	29658189	29658264	1000	+	.	gene_id "MSTRG.116860"; transcript_id "MSTRG.116860.10"; exon_number "8";
chr22	StringTie	exon	29661205	29661339	1000	+	.	gene_id "MSTRG.116860"; transcript_id "MSTRG.116860.10"; exon_number "9";
chr22	StringTie	exon	29664990	29665064	1000	+	.	gene_id "MSTRG.116860"; transcript_id "MSTRG.116860.10"; exon_number "10";
chr22	StringTie	exon	29668333	29668446	1000	+	.	gene_id "MSTRG.116860"; transcript_id "MSTRG.116860.10"; exon_number "11";
chr22	StringTie	exon	29671826	29671948	1000	+	.	gene_id "MSTRG.116860"; transcript_id "MSTRG.116860.10"; exon_number "12";
chr22	StringTie	exon	29673269	29673486	1000	+	.	gene_id "MSTRG.116860"; transcript_id "MSTRG.116860.10"; exon_number "13";
chr22	StringTie	exon	29674836	29674941	1000	+	.	gene_id "MSTRG.116860"; transcript_id "MSTRG.116860.10"; exon_number "14";
chr22	StringTie	exon	29678196	29678323	1000	+	.	gene_id "MSTRG.116860"; transcript_id "MSTRG.116860.10"; exon_number "15";
chr22	StringTie	exon	29681439	29681601	1000	+	.	gene_id "MSTRG.116860"; transcript_id "MSTRG.116860.10"; exon_number "16";
chr22	StringTie	exon	29683020	29683064	1000	+	.	gene_id "MSTRG.116860"; transcript_id "MSTRG.116860.10"; exon_number "17";
chr22	StringTie	exon	29694752	29698675	1000	+	.	gene_id "MSTRG.116860"; transcript_id "MSTRG.116860.10"; exon_number "18";
chr22	StringTie	transcript	29603494	29698723	1000	+	.	gene_id "MSTRG.116860"; transcript_id "MSTRG.116860.11";
chr22	StringTie	exon	29603494	29604112	1000	+	.	gene_id "MSTRG.116860"; transcript_id "MSTRG.116860.11"; exon_number "1";
chr22	StringTie	exon	29632174	29632246	1000	+	.	gene_id "MSTRG.116860"; transcript_id "MSTRG.116860.11"; exon_number "2";
chr22	StringTie	exon	29636751	29636876	1000	+	.	gene_id "MSTRG.116860"; transcript_id "MSTRG.116860.11"; exon_number "3";
chr22	StringTie	exon	29639090	29639212	1000	+	.	gene_id "MSTRG.116860"; transcript_id "MSTRG.116860.11"; exon_number "4";
chr22	StringTie	exon	29642202	29642285	1000	+	.	gene_id "MSTRG.116860"; transcript_id "MSTRG.116860.11"; exon_number "5";
chr22	StringTie	exon	29654657	29654725	1000	+	.	gene_id "MSTRG.116860"; transcript_id "MSTRG.116860.11"; exon_number "6";
chr22	StringTie	exon	29655594	29655676	1000	+	.	gene_id "MSTRG.116860"; transcript_id "MSTRG.116860.11"; exon_number "7";
chr22	StringTie	exon	29658189	29658264	1000	+	.	gene_id "MSTRG.116860"; transcript_id "MSTRG.116860.11"; exon_number "8";
chr22	StringTie	exon	29661205	29661339	1000	+	.	gene_id "MSTRG.116860"; transcript_id "MSTRG.116860.11"; exon_number "9";
chr22	StringTie	exon	29664990	29665064	1000	+	.	gene_id "MSTRG.116860"; transcript_id "MSTRG.116860.11"; exon_number "10";
chr22	StringTie	exon	29668333	29668446	1000	+	.	gene_id "MSTRG.116860"; transcript_id "MSTRG.116860.11"; exon_number "11";
chr22	StringTie	exon	29671826	29671948	1000	+	.	gene_id "MSTRG.116860"; transcript_id "MSTRG.116860.11"; exon_number "12";
chr22	StringTie	exon	29673269	29673486	1000	+	.	gene_id "MSTRG.116860"; transcript_id "MSTRG.116860.11"; exon_number "13";
chr22	StringTie	exon	29674836	29674941	1000	+	.	gene_id "MSTRG.116860"; transcript_id "MSTRG.116860.11"; exon_number "14";
chr22	StringTie	exon	29678196	29678323	1000	+	.	gene_id "MSTRG.116860"; transcript_id "MSTRG.116860.11"; exon_number "15";
chr22	StringTie	exon	29681439	29681601	1000	+	.	gene_id "MSTRG.116860"; transcript_id "MSTRG.116860.11"; exon_number "16";
chr22	StringTie	exon	29694752	29698723	1000	+	.	gene_id "MSTRG.116860"; transcript_id "MSTRG.116860.11"; exon_number "17";
chr22	StringTie	transcript	29603637	29698595	1000	+	.	gene_id "MSTRG.116860"; transcript_id "MSTRG.116860.17";
chr22	StringTie	exon	29603637	29604112	1000	+	.	gene_id "MSTRG.116860"; transcript_id "MSTRG.116860.17"; exon_number "1";
chr22	StringTie	exon	29639090	29639212	1000	+	.	gene_id "MSTRG.116860"; transcript_id "MSTRG.116860.17"; exon_number "2";
chr22	StringTie	exon	29642202	29642285	1000	+	.	gene_id "MSTRG.116860"; transcript_id "MSTRG.116860.17"; exon_number "3";
chr22	StringTie	exon	29654657	29654725	1000	+	.	gene_id "MSTRG.116860"; transcript_id "MSTRG.116860.17"; exon_number "4";
chr22	StringTie	exon	29655594	29655676	1000	+	.	gene_id "MSTRG.116860"; transcript_id "MSTRG.116860.17"; exon_number "5";
chr22	StringTie	exon	29658189	29658264	1000	+	.	gene_id "MSTRG.116860"; transcript_id "MSTRG.116860.17"; exon_number "6";
chr22	StringTie	exon	29661205	29661339	1000	+	.	gene_id "MSTRG.116860"; transcript_id "MSTRG.116860.17"; exon_number "7";
chr22	StringTie	exon	29664990	29665064	1000	+	.	gene_id "MSTRG.116860"; transcript_id "MSTRG.116860.17"; exon_number "8";
chr22	StringTie	exon	29668333	29668446	1000	+	.	gene_id "MSTRG.116860"; transcript_id "MSTRG.116860.17"; exon_number "9";
chr22	StringTie	exon	29671826	29671948	1000	+	.	gene_id "MSTRG.116860"; transcript_id "MSTRG.116860.17"; exon_number "10";
chr22	StringTie	exon	29673269	29673486	1000	+	.	gene_id "MSTRG.116860"; transcript_id "MSTRG.116860.17"; exon_number "11";
chr22	StringTie	exon	29674836	29674941	1000	+	.	gene_id "MSTRG.116860"; transcript_id "MSTRG.116860.17"; exon_number "12";
chr22	StringTie	exon	29678196	29678323	1000	+	.	gene_id "MSTRG.116860"; transcript_id "MSTRG.116860.17"; exon_number "13";
chr22	StringTie	exon	29681439	29681601	1000	+	.	gene_id "MSTRG.116860"; transcript_id "MSTRG.116860.17"; exon_number "14";
chr22	StringTie	exon	29694752	29698595	1000	+	.	gene_id "MSTRG.116860"; transcript_id "MSTRG.116860.17"; exon_number "15";
chr22	StringTie	transcript	29603440	29698936	1000	+	.	gene_id "MSTRG.116860"; transcript_id "MSTRG.116860.2";
chr22	StringTie	exon	29603440	29604112	1000	+	.	gene_id "MSTRG.116860"; transcript_id "MSTRG.116860.2"; exon_number "1";
chr22	StringTie	exon	29628658	29628773	1000	+	.	gene_id "MSTRG.116860"; transcript_id "MSTRG.116860.2"; exon_number "2";
chr22	StringTie	exon	29636751	29636876	1000	+	.	gene_id "MSTRG.116860"; transcript_id "MSTRG.116860.2"; exon_number "3";
chr22	StringTie	exon	29639090	29639212	1000	+	.	gene_id "MSTRG.116860"; transcript_id "MSTRG.116860.2"; exon_number "4";
chr22	StringTie	exon	29642202	29642285	1000	+	.	gene_id "MSTRG.116860"; transcript_id "MSTRG.116860.2"; exon_number "5";
chr22	StringTie	exon	29654657	29654725	1000	+	.	gene_id "MSTRG.116860"; transcript_id "MSTRG.116860.2"; exon_number "6";
chr22	StringTie	exon	29655594	29655676	1000	+	.	gene_id "MSTRG.116860"; transcript_id "MSTRG.116860.2"; exon_number "7";
chr22	StringTie	exon	29658189	29658264	1000	+	.	gene_id "MSTRG.116860"; transcript_id "MSTRG.116860.2"; exon_number "8";
chr22	StringTie	exon	29661205	29661339	1000	+	.	gene_id "MSTRG.116860"; transcript_id "MSTRG.116860.2"; exon_number "9";
chr22	StringTie	exon	29664990	29665064	1000	+	.	gene_id "MSTRG.116860"; transcript_id "MSTRG.116860.2"; exon_number "10";
chr22	StringTie	exon	29668333	29668446	1000	+	.	gene_id "MSTRG.116860"; transcript_id "MSTRG.116860.2"; exon_number "11";
chr22	StringTie	exon	29671826	29671948	1000	+	.	gene_id "MSTRG.116860"; transcript_id "MSTRG.116860.2"; exon_number "12";
chr22	StringTie	exon	29673269	29673486	1000	+	.	gene_id "MSTRG.116860"; transcript_id "MSTRG.116860.2"; exon_number "13";
chr22	StringTie	exon	29674836	29674941	1000	+	.	gene_id "MSTRG.116860"; transcript_id "MSTRG.116860.2"; exon_number "14";
chr22	StringTie	exon	29678196	29678323	1000	+	.	gene_id "MSTRG.116860"; transcript_id "MSTRG.116860.2"; exon_number "15";
chr22	StringTie	exon	29681439	29681601	1000	+	.	gene_id "MSTRG.116860"; transcript_id "MSTRG.116860.2"; exon_number "16";
chr22	StringTie	exon	29683020	29683064	1000	+	.	gene_id "MSTRG.116860"; transcript_id "MSTRG.116860.2"; exon_number "17";
chr22	StringTie	exon	29694752	29698936	1000	+	.	gene_id "MSTRG.116860"; transcript_id "MSTRG.116860.2"; exon_number "18";
chr22	StringTie	transcript	29603999	29698653	1000	+	.	gene_id "MSTRG.116860"; transcript_id "MSTRG.116860.21";
chr22	StringTie	exon	29603999	29604112	1000	+	.	gene_id "MSTRG.116860"; transcript_id "MSTRG.116860.21"; exon_number "1";
chr22	StringTie	exon	29639090	29639212	1000	+	.	gene_id "MSTRG.116860"; transcript_id "MSTRG.116860.21"; exon_number "2";
chr22	StringTie	exon	29642202	29642285	1000	+	.	gene_id "MSTRG.116860"; transcript_id "MSTRG.116860.21"; exon_number "3";
chr22	StringTie	exon	29654657	29654725	1000	+	.	gene_id "MSTRG.116860"; transcript_id "MSTRG.116860.21"; exon_number "4";
chr22	StringTie	exon	29655594	29655676	1000	+	.	gene_id "MSTRG.116860"; transcript_id "MSTRG.116860.21"; exon_number "5";
chr22	StringTie	exon	29658189	29658264	1000	+	.	gene_id "MSTRG.116860"; transcript_id "MSTRG.116860.21"; exon_number "6";
chr22	StringTie	exon	29661205	29661339	1000	+	.	gene_id "MSTRG.116860"; transcript_id "MSTRG.116860.21"; exon_number "7";
chr22	StringTie	exon	29664990	29665064	1000	+	.	gene_id "MSTRG.116860"; transcript_id "MSTRG.116860.21"; exon_number "8";
chr22	StringTie	exon	29668333	29668446	1000	+	.	gene_id "MSTRG.116860"; transcript_id "MSTRG.116860.21"; exon_number "9";
chr22	StringTie	exon	29671826	29671948	1000	+	.	gene_id "MSTRG.116860"; transcript_id "MSTRG.116860.21"; exon_number "10";
chr22	StringTie	exon	29673269	29673486	1000	+	.	gene_id "MSTRG.116860"; transcript_id "MSTRG.116860.21"; exon_number "11";
chr22	StringTie	exon	29674836	29674941	1000	+	.	gene_id "MSTRG.116860"; transcript_id "MSTRG.116860.21"; exon_number "12";
chr22	StringTie	exon	29678196	29678323	1000	+	.	gene_id "MSTRG.116860"; transcript_id "MSTRG.116860.21"; exon_number "13";
chr22	StringTie	exon	29681439	29681601	1000	+	.	gene_id "MSTRG.116860"; transcript_id "MSTRG.116860.21"; exon_number "14";
chr22	StringTie	exon	29683020	29683064	1000	+	.	gene_id "MSTRG.116860"; transcript_id "MSTRG.116860.21"; exon_number "15";
chr22	StringTie	exon	29694752	29695243	1000	+	.	gene_id "MSTRG.116860"; transcript_id "MSTRG.116860.21"; exon_number "16";
chr22	StringTie	exon	29697261	29698653	1000	+	.	gene_id "MSTRG.116860"; transcript_id "MSTRG.116860.21"; exon_number "17";
chr22	StringTie	transcript	29628743	29685211	1000	+	.	gene_id "MSTRG.116860"; transcript_id "MSTRG.116860.25";
chr22	StringTie	exon	29628743	29628773	1000	+	.	gene_id "MSTRG.116860"; transcript_id "MSTRG.116860.25"; exon_number "1";
chr22	StringTie	exon	29636751	29636876	1000	+	.	gene_id "MSTRG.116860"; transcript_id "MSTRG.116860.25"; exon_number "2";
chr22	StringTie	exon	29639090	29639212	1000	+	.	gene_id "MSTRG.116860"; transcript_id "MSTRG.116860.25"; exon_number "3";
chr22	StringTie	exon	29642202	29642285	1000	+	.	gene_id "MSTRG.116860"; transcript_id "MSTRG.116860.25"; exon_number "4";
chr22	StringTie	exon	29654657	29654725	1000	+	.	gene_id "MSTRG.116860"; transcript_id "MSTRG.116860.25"; exon_number "5";
chr22	StringTie	exon	29655594	29655676	1000	+	.	gene_id "MSTRG.116860"; transcript_id "MSTRG.116860.25"; exon_number "6";
chr22	StringTie	exon	29658189	29658264	1000	+	.	gene_id "MSTRG.116860"; transcript_id "MSTRG.116860.25"; exon_number "7";
chr22	StringTie	exon	29661205	29661339	1000	+	.	gene_id "MSTRG.116860"; transcript_id "MSTRG.116860.25"; exon_number "8";
chr22	StringTie	exon	29664990	29665064	1000	+	.	gene_id "MSTRG.116860"; transcript_id "MSTRG.116860.25"; exon_number "9";
chr22	StringTie	exon	29668333	29668446	1000	+	.	gene_id "MSTRG.116860"; transcript_id "MSTRG.116860.25"; exon_number "10";
chr22	StringTie	exon	29671826	29671948	1000	+	.	gene_id "MSTRG.116860"; transcript_id "MSTRG.116860.25"; exon_number "11";
chr22	StringTie	exon	29673269	29673486	1000	+	.	gene_id "MSTRG.116860"; transcript_id "MSTRG.116860.25"; exon_number "12";
chr22	StringTie	exon	29674836	29674941	1000	+	.	gene_id "MSTRG.116860"; transcript_id "MSTRG.116860.25"; exon_number "13";
chr22	StringTie	exon	29678196	29678323	1000	+	.	gene_id "MSTRG.116860"; transcript_id "MSTRG.116860.25"; exon_number "14";
chr22	StringTie	exon	29681439	29681601	1000	+	.	gene_id "MSTRG.116860"; transcript_id "MSTRG.116860.25"; exon_number "15";
chr22	StringTie	exon	29683020	29683064	1000	+	.	gene_id "MSTRG.116860"; transcript_id "MSTRG.116860.25"; exon_number "16";
chr22	StringTie	exon	29683701	29685211	1000	+	.	gene_id "MSTRG.116860"; transcript_id "MSTRG.116860.25"; exon_number "17";
chr22	StringTie	transcript	29636749	29698599	1000	+	.	gene_id "MSTRG.116860"; transcript_id "MSTRG.116860.26";
chr22	StringTie	exon	29636749	29636876	1000	+	.	gene_id "MSTRG.116860"; transcript_id "MSTRG.116860.26"; exon_number "1";
chr22	StringTie	exon	29639090	29639106	1000	+	.	gene_id "MSTRG.116860"; transcript_id "MSTRG.116860.26"; exon_number "2";
chr22	StringTie	exon	29639178	29639212	1000	+	.	gene_id "MSTRG.116860"; transcript_id "MSTRG.116860.26"; exon_number "3";
chr22	StringTie	exon	29642202	29642285	1000	+	.	gene_id "MSTRG.116860"; transcript_id "MSTRG.116860.26"; exon_number "4";
chr22	StringTie	exon	29654657	29654725	1000	+	.	gene_id "MSTRG.116860"; transcript_id "MSTRG.116860.26"; exon_number "5";
chr22	StringTie	exon	29655594	29655676	1000	+	.	gene_id "MSTRG.116860"; transcript_id "MSTRG.116860.26"; exon_number "6";
chr22	StringTie	exon	29658189	29658264	1000	+	.	gene_id "MSTRG.116860"; transcript_id "MSTRG.116860.26"; exon_number "7";
chr22	StringTie	exon	29661205	29661339	1000	+	.	gene_id "MSTRG.116860"; transcript_id "MSTRG.116860.26"; exon_number "8";
chr22	StringTie	exon	29664990	29665064	1000	+	.	gene_id "MSTRG.116860"; transcript_id "MSTRG.116860.26"; exon_number "9";
chr22	StringTie	exon	29668333	29668446	1000	+	.	gene_id "MSTRG.116860"; transcript_id "MSTRG.116860.26"; exon_number "10";
chr22	StringTie	exon	29671826	29671948	1000	+	.	gene_id "MSTRG.116860"; transcript_id "MSTRG.116860.26"; exon_number "11";
chr22	StringTie	exon	29673269	29673486	1000	+	.	gene_id "MSTRG.116860"; transcript_id "MSTRG.116860.26"; exon_number "12";
chr22	StringTie	exon	29674836	29674941	1000	+	.	gene_id "MSTRG.116860"; transcript_id "MSTRG.116860.26"; exon_number "13";
chr22	StringTie	exon	29678196	29678323	1000	+	.	gene_id "MSTRG.116860"; transcript_id "MSTRG.116860.26"; exon_number "14";
chr22	StringTie	exon	29681439	29681601	1000	+	.	gene_id "MSTRG.116860"; transcript_id "MSTRG.116860.26"; exon_number "15";
chr22	StringTie	exon	29683020	29683064	1000	+	.	gene_id "MSTRG.116860"; transcript_id "MSTRG.116860.26"; exon_number "16";
chr22	StringTie	exon	29694752	29698599	1000	+	.	gene_id "MSTRG.116860"; transcript_id "MSTRG.116860.26"; exon_number "17";
chr22	StringTie	transcript	29636757	29698600	1000	+	.	gene_id "MSTRG.116860"; transcript_id "MSTRG.116860.27";
chr22	StringTie	exon	29636757	29636876	1000	+	.	gene_id "MSTRG.116860"; transcript_id "MSTRG.116860.27"; exon_number "1";
chr22	StringTie	exon	29639090	29639212	1000	+	.	gene_id "MSTRG.116860"; transcript_id "MSTRG.116860.27"; exon_number "2";
chr22	StringTie	exon	29642202	29642285	1000	+	.	gene_id "MSTRG.116860"; transcript_id "MSTRG.116860.27"; exon_number "3";
chr22	StringTie	exon	29654657	29654725	1000	+	.	gene_id "MSTRG.116860"; transcript_id "MSTRG.116860.27"; exon_number "4";
chr22	StringTie	exon	29655594	29655676	1000	+	.	gene_id "MSTRG.116860"; transcript_id "MSTRG.116860.27"; exon_number "5";
chr22	StringTie	exon	29658189	29658264	1000	+	.	gene_id "MSTRG.116860"; transcript_id "MSTRG.116860.27"; exon_number "6";
chr22	StringTie	exon	29661205	29661339	1000	+	.	gene_id "MSTRG.116860"; transcript_id "MSTRG.116860.27"; exon_number "7";
chr22	StringTie	exon	29664990	29665064	1000	+	.	gene_id "MSTRG.116860"; transcript_id "MSTRG.116860.27"; exon_number "8";
chr22	StringTie	exon	29671826	29671948	1000	+	.	gene_id "MSTRG.116860"; transcript_id "MSTRG.116860.27"; exon_number "9";
chr22	StringTie	exon	29673269	29673486	1000	+	.	gene_id "MSTRG.116860"; transcript_id "MSTRG.116860.27"; exon_number "10";
chr22	StringTie	exon	29674836	29674941	1000	+	.	gene_id "MSTRG.116860"; transcript_id "MSTRG.116860.27"; exon_number "11";
chr22	StringTie	exon	29678196	29678323	1000	+	.	gene_id "MSTRG.116860"; transcript_id "MSTRG.116860.27"; exon_number "12";
chr22	StringTie	exon	29681439	29681601	1000	+	.	gene_id "MSTRG.116860"; transcript_id "MSTRG.116860.27"; exon_number "13";
chr22	StringTie	exon	29683020	29683064	1000	+	.	gene_id "MSTRG.116860"; transcript_id "MSTRG.116860.27"; exon_number "14";
chr22	StringTie	exon	29694752	29698600	1000	+	.	gene_id "MSTRG.116860"; transcript_id "MSTRG.116860.27"; exon_number "15";
chr22	StringTie	transcript	29642184	29698601	1000	+	.	gene_id "MSTRG.116860"; transcript_id "MSTRG.116860.28";
chr22	StringTie	exon	29642184	29642285	1000	+	.	gene_id "MSTRG.116860"; transcript_id "MSTRG.116860.28"; exon_number "1";
chr22	StringTie	exon	29654657	29654725	1000	+	.	gene_id "MSTRG.116860"; transcript_id "MSTRG.116860.28"; exon_number "2";
chr22	StringTie	exon	29654975	29655080	1000	+	.	gene_id "MSTRG.116860"; transcript_id "MSTRG.116860.28"; exon_number "3";
chr22	StringTie	exon	29655594	29655676	1000	+	.	gene_id "MSTRG.116860"; transcript_id "MSTRG.116860.28"; exon_number "4";
chr22	StringTie	exon	29658189	29658264	1000	+	.	gene_id "MSTRG.116860"; transcript_id "MSTRG.116860.28"; exon_number "5";
chr22	StringTie	exon	29661205	29661339	1000	+	.	gene_id "MSTRG.116860"; transcript_id "MSTRG.116860.28"; exon_number "6";
chr22	StringTie	exon	29664990	29665064	1000	+	.	gene_id "MSTRG.116860"; transcript_id "MSTRG.116860.28"; exon_number "7";
chr22	StringTie	exon	29668333	29668446	1000	+	.	gene_id "MSTRG.116860"; transcript_id "MSTRG.116860.28"; exon_number "8";
chr22	StringTie	exon	29671826	29671948	1000	+	.	gene_id "MSTRG.116860"; transcript_id "MSTRG.116860.28"; exon_number "9";
chr22	StringTie	exon	29673269	29673486	1000	+	.	gene_id "MSTRG.116860"; transcript_id "MSTRG.116860.28"; exon_number "10";
chr22	StringTie	exon	29674836	29674941	1000	+	.	gene_id "MSTRG.116860"; transcript_id "MSTRG.116860.28"; exon_number "11";
chr22	StringTie	exon	29678196	29678323	1000	+	.	gene_id "MSTRG.116860"; transcript_id "MSTRG.116860.28"; exon_number "12";
chr22	StringTie	exon	29681439	29681601	1000	+	.	gene_id "MSTRG.116860"; transcript_id "MSTRG.116860.28"; exon_number "13";
chr22	StringTie	exon	29683020	29683064	1000	+	.	gene_id "MSTRG.116860"; transcript_id "MSTRG.116860.28"; exon_number "14";
chr22	StringTie	exon	29694752	29698601	1000	+	.	gene_id "MSTRG.116860"; transcript_id "MSTRG.116860.28"; exon_number "15";
chr22	StringTie	transcript	29658194	29698653	1000	+	.	gene_id "MSTRG.116860"; transcript_id "MSTRG.116860.29";
chr22	StringTie	exon	29658194	29658264	1000	+	.	gene_id "MSTRG.116860"; transcript_id "MSTRG.116860.29"; exon_number "1";
chr22	StringTie	exon	29661205	29661339	1000	+	.	gene_id "MSTRG.116860"; transcript_id "MSTRG.116860.29"; exon_number "2";
chr22	StringTie	exon	29664990	29665064	1000	+	.	gene_id "MSTRG.116860"; transcript_id "MSTRG.116860.29"; exon_number "3";
chr22	StringTie	exon	29668333	29668446	1000	+	.	gene_id "MSTRG.116860"; transcript_id "MSTRG.116860.29"; exon_number "4";
chr22	StringTie	exon	29671826	29671948	1000	+	.	gene_id "MSTRG.116860"; transcript_id "MSTRG.116860.29"; exon_number "5";
chr22	StringTie	exon	29673269	29673486	1000	+	.	gene_id "MSTRG.116860"; transcript_id "MSTRG.116860.29"; exon_number "6";
chr22	StringTie	exon	29674836	29674941	1000	+	.	gene_id "MSTRG.116860"; transcript_id "MSTRG.116860.29"; exon_number "7";
chr22	StringTie	exon	29678196	29678323	1000	+	.	gene_id "MSTRG.116860"; transcript_id "MSTRG.116860.29"; exon_number "8";
chr22	StringTie	exon	29694752	29698653	1000	+	.	gene_id "MSTRG.116860"; transcript_id "MSTRG.116860.29"; exon_number "9";
chr22	StringTie	transcript	29603444	29698615	1000	+	.	gene_id "MSTRG.116860"; transcript_id "MSTRG.116860.3";
chr22	StringTie	exon	29603444	29604112	1000	+	.	gene_id "MSTRG.116860"; transcript_id "MSTRG.116860.3"; exon_number "1";
chr22	StringTie	exon	29628654	29628773	1000	+	.	gene_id "MSTRG.116860"; transcript_id "MSTRG.116860.3"; exon_number "2";
chr22	StringTie	exon	29636751	29636876	1000	+	.	gene_id "MSTRG.116860"; transcript_id "MSTRG.116860.3"; exon_number "3";
chr22	StringTie	exon	29642202	29642285	1000	+	.	gene_id "MSTRG.116860"; transcript_id "MSTRG.116860.3"; exon_number "4";
chr22	StringTie	exon	29654657	29654725	1000	+	.	gene_id "MSTRG.116860"; transcript_id "MSTRG.116860.3"; exon_number "5";
chr22	StringTie	exon	29655594	29655676	1000	+	.	gene_id "MSTRG.116860"; transcript_id "MSTRG.116860.3"; exon_number "6";
chr22	StringTie	exon	29658189	29658264	1000	+	.	gene_id "MSTRG.116860"; transcript_id "MSTRG.116860.3"; exon_number "7";
chr22	StringTie	exon	29661205	29661339	1000	+	.	gene_id "MSTRG.116860"; transcript_id "MSTRG.116860.3"; exon_number "8";
chr22	StringTie	exon	29664990	29665064	1000	+	.	gene_id "MSTRG.116860"; transcript_id "MSTRG.116860.3"; exon_number "9";
chr22	StringTie	exon	29668333	29668446	1000	+	.	gene_id "MSTRG.116860"; transcript_id "MSTRG.116860.3"; exon_number "10";
chr22	StringTie	exon	29671826	29671948	1000	+	.	gene_id "MSTRG.116860"; transcript_id "MSTRG.116860.3"; exon_number "11";
chr22	StringTie	exon	29673269	29673486	1000	+	.	gene_id "MSTRG.116860"; transcript_id "MSTRG.116860.3"; exon_number "12";
chr22	StringTie	exon	29674836	29674941	1000	+	.	gene_id "MSTRG.116860"; transcript_id "MSTRG.116860.3"; exon_number "13";
chr22	StringTie	exon	29678196	29678323	1000	+	.	gene_id "MSTRG.116860"; transcript_id "MSTRG.116860.3"; exon_number "14";
chr22	StringTie	exon	29681439	29681601	1000	+	.	gene_id "MSTRG.116860"; transcript_id "MSTRG.116860.3"; exon_number "15";
chr22	StringTie	exon	29683020	29683064	1000	+	.	gene_id "MSTRG.116860"; transcript_id "MSTRG.116860.3"; exon_number "16";
chr22	StringTie	exon	29694752	29698615	1000	+	.	gene_id "MSTRG.116860"; transcript_id "MSTRG.116860.3"; exon_number "17";
chr22	StringTie	transcript	29603455	29698929	1000	+	.	gene_id "MSTRG.116860"; transcript_id "MSTRG.116860.4";
chr22	StringTie	exon	29603455	29604112	1000	+	.	gene_id "MSTRG.116860"; transcript_id "MSTRG.116860.4"; exon_number "1";
chr22	StringTie	exon	29628658	29628773	1000	+	.	gene_id "MSTRG.116860"; transcript_id "MSTRG.116860.4"; exon_number "2";
chr22	StringTie	exon	29636751	29636876	1000	+	.	gene_id "MSTRG.116860"; transcript_id "MSTRG.116860.4"; exon_number "3";
chr22	StringTie	exon	29639090	29639212	1000	+	.	gene_id "MSTRG.116860"; transcript_id "MSTRG.116860.4"; exon_number "4";
chr22	StringTie	exon	29642202	29642285	1000	+	.	gene_id "MSTRG.116860"; transcript_id "MSTRG.116860.4"; exon_number "5";
chr22	StringTie	exon	29654657	29654725	1000	+	.	gene_id "MSTRG.116860"; transcript_id "MSTRG.116860.4"; exon_number "6";
chr22	StringTie	exon	29655594	29655676	1000	+	.	gene_id "MSTRG.116860"; transcript_id "MSTRG.116860.4"; exon_number "7";
chr22	StringTie	exon	29658189	29658264	1000	+	.	gene_id "MSTRG.116860"; transcript_id "MSTRG.116860.4"; exon_number "8";
chr22	StringTie	exon	29661205	29661339	1000	+	.	gene_id "MSTRG.116860"; transcript_id "MSTRG.116860.4"; exon_number "9";
chr22	StringTie	exon	29664990	29665064	1000	+	.	gene_id "MSTRG.116860"; transcript_id "MSTRG.116860.4"; exon_number "10";
chr22	StringTie	exon	29668333	29668446	1000	+	.	gene_id "MSTRG.116860"; transcript_id "MSTRG.116860.4"; exon_number "11";
chr22	StringTie	exon	29671826	29671948	1000	+	.	gene_id "MSTRG.116860"; transcript_id "MSTRG.116860.4"; exon_number "12";
chr22	StringTie	exon	29673269	29673486	1000	+	.	gene_id "MSTRG.116860"; transcript_id "MSTRG.116860.4"; exon_number "13";
chr22	StringTie	exon	29674836	29674941	1000	+	.	gene_id "MSTRG.116860"; transcript_id "MSTRG.116860.4"; exon_number "14";
chr22	StringTie	exon	29678196	29678323	1000	+	.	gene_id "MSTRG.116860"; transcript_id "MSTRG.116860.4"; exon_number "15";
chr22	StringTie	exon	29681439	29681601	1000	+	.	gene_id "MSTRG.116860"; transcript_id "MSTRG.116860.4"; exon_number "16";
chr22	StringTie	exon	29694752	29698929	1000	+	.	gene_id "MSTRG.116860"; transcript_id "MSTRG.116860.4"; exon_number "17";
chr22	StringTie	transcript	29603455	29698628	1000	+	.	gene_id "MSTRG.116860"; transcript_id "MSTRG.116860.5";
chr22	StringTie	exon	29603455	29604112	1000	+	.	gene_id "MSTRG.116860"; transcript_id "MSTRG.116860.5"; exon_number "1";
chr22	StringTie	exon	29632174	29632246	1000	+	.	gene_id "MSTRG.116860"; transcript_id "MSTRG.116860.5"; exon_number "2";
chr22	StringTie	exon	29636751	29636876	1000	+	.	gene_id "MSTRG.116860"; transcript_id "MSTRG.116860.5"; exon_number "3";
chr22	StringTie	exon	29639090	29639212	1000	+	.	gene_id "MSTRG.116860"; transcript_id "MSTRG.116860.5"; exon_number "4";
chr22	StringTie	exon	29642202	29642285	1000	+	.	gene_id "MSTRG.116860"; transcript_id "MSTRG.116860.5"; exon_number "5";
chr22	StringTie	exon	29654657	29654725	1000	+	.	gene_id "MSTRG.116860"; transcript_id "MSTRG.116860.5"; exon_number "6";
chr22	StringTie	exon	29655594	29655676	1000	+	.	gene_id "MSTRG.116860"; transcript_id "MSTRG.116860.5"; exon_number "7";
chr22	StringTie	exon	29658189	29658264	1000	+	.	gene_id "MSTRG.116860"; transcript_id "MSTRG.116860.5"; exon_number "8";
chr22	StringTie	exon	29661205	29661339	1000	+	.	gene_id "MSTRG.116860"; transcript_id "MSTRG.116860.5"; exon_number "9";
chr22	StringTie	exon	29664990	29665064	1000	+	.	gene_id "MSTRG.116860"; transcript_id "MSTRG.116860.5"; exon_number "10";
chr22	StringTie	exon	29668333	29668446	1000	+	.	gene_id "MSTRG.116860"; transcript_id "MSTRG.116860.5"; exon_number "11";
chr22	StringTie	exon	29671826	29671948	1000	+	.	gene_id "MSTRG.116860"; transcript_id "MSTRG.116860.5"; exon_number "12";
chr22	StringTie	exon	29673269	29673486	1000	+	.	gene_id "MSTRG.116860"; transcript_id "MSTRG.116860.5"; exon_number "13";
chr22	StringTie	exon	29674836	29674941	1000	+	.	gene_id "MSTRG.116860"; transcript_id "MSTRG.116860.5"; exon_number "14";
chr22	StringTie	exon	29678196	29678323	1000	+	.	gene_id "MSTRG.116860"; transcript_id "MSTRG.116860.5"; exon_number "15";
chr22	StringTie	exon	29681439	29681601	1000	+	.	gene_id "MSTRG.116860"; transcript_id "MSTRG.116860.5"; exon_number "16";
chr22	StringTie	exon	29683020	29683064	1000	+	.	gene_id "MSTRG.116860"; transcript_id "MSTRG.116860.5"; exon_number "17";
chr22	StringTie	exon	29694752	29698628	1000	+	.	gene_id "MSTRG.116860"; transcript_id "MSTRG.116860.5"; exon_number "18";
chr22	StringTie	transcript	29603471	29698645	1000	+	.	gene_id "MSTRG.116860"; transcript_id "MSTRG.116860.6";
chr22	StringTie	exon	29603471	29604112	1000	+	.	gene_id "MSTRG.116860"; transcript_id "MSTRG.116860.6"; exon_number "1";
chr22	StringTie	exon	29628658	29628773	1000	+	.	gene_id "MSTRG.116860"; transcript_id "MSTRG.116860.6"; exon_number "2";
chr22	StringTie	exon	29636751	29636876	1000	+	.	gene_id "MSTRG.116860"; transcript_id "MSTRG.116860.6"; exon_number "3";
chr22	StringTie	exon	29642202	29642285	1000	+	.	gene_id "MSTRG.116860"; transcript_id "MSTRG.116860.6"; exon_number "4";
chr22	StringTie	exon	29654657	29654725	1000	+	.	gene_id "MSTRG.116860"; transcript_id "MSTRG.116860.6"; exon_number "5";
chr22	StringTie	exon	29655594	29655676	1000	+	.	gene_id "MSTRG.116860"; transcript_id "MSTRG.116860.6"; exon_number "6";
chr22	StringTie	exon	29658189	29658264	1000	+	.	gene_id "MSTRG.116860"; transcript_id "MSTRG.116860.6"; exon_number "7";
chr22	StringTie	exon	29661205	29661339	1000	+	.	gene_id "MSTRG.116860"; transcript_id "MSTRG.116860.6"; exon_number "8";
chr22	StringTie	exon	29664990	29665064	1000	+	.	gene_id "MSTRG.116860"; transcript_id "MSTRG.116860.6"; exon_number "9";
chr22	StringTie	exon	29668333	29668446	1000	+	.	gene_id "MSTRG.116860"; transcript_id "MSTRG.116860.6"; exon_number "10";
chr22	StringTie	exon	29671826	29671948	1000	+	.	gene_id "MSTRG.116860"; transcript_id "MSTRG.116860.6"; exon_number "11";
chr22	StringTie	exon	29673269	29673486	1000	+	.	gene_id "MSTRG.116860"; transcript_id "MSTRG.116860.6"; exon_number "12";
chr22	StringTie	exon	29674836	29674941	1000	+	.	gene_id "MSTRG.116860"; transcript_id "MSTRG.116860.6"; exon_number "13";
chr22	StringTie	exon	29678196	29678323	1000	+	.	gene_id "MSTRG.116860"; transcript_id "MSTRG.116860.6"; exon_number "14";
chr22	StringTie	exon	29681439	29681601	1000	+	.	gene_id "MSTRG.116860"; transcript_id "MSTRG.116860.6"; exon_number "15";
chr22	StringTie	exon	29683020	29683064	1000	+	.	gene_id "MSTRG.116860"; transcript_id "MSTRG.116860.6"; exon_number "16";
chr22	StringTie	exon	29694752	29698645	1000	+	.	gene_id "MSTRG.116860"; transcript_id "MSTRG.116860.6"; exon_number "17";
chr22	StringTie	transcript	29603472	29698661	1000	+	.	gene_id "MSTRG.116860"; transcript_id "MSTRG.116860.7";
chr22	StringTie	exon	29603472	29604112	1000	+	.	gene_id "MSTRG.116860"; transcript_id "MSTRG.116860.7"; exon_number "1";
chr22	StringTie	exon	29628654	29628773	1000	+	.	gene_id "MSTRG.116860"; transcript_id "MSTRG.116860.7"; exon_number "2";
chr22	StringTie	exon	29636751	29636876	1000	+	.	gene_id "MSTRG.116860"; transcript_id "MSTRG.116860.7"; exon_number "3";
chr22	StringTie	exon	29639090	29639212	1000	+	.	gene_id "MSTRG.116860"; transcript_id "MSTRG.116860.7"; exon_number "4";
chr22	StringTie	exon	29642202	29642285	1000	+	.	gene_id "MSTRG.116860"; transcript_id "MSTRG.116860.7"; exon_number "5";
chr22	StringTie	exon	29654657	29654725	1000	+	.	gene_id "MSTRG.116860"; transcript_id "MSTRG.116860.7"; exon_number "6";
chr22	StringTie	exon	29655594	29655676	1000	+	.	gene_id "MSTRG.116860"; transcript_id "MSTRG.116860.7"; exon_number "7";
chr22	StringTie	exon	29658189	29658264	1000	+	.	gene_id "MSTRG.116860"; transcript_id "MSTRG.116860.7"; exon_number "8";
chr22	StringTie	exon	29661205	29661339	1000	+	.	gene_id "MSTRG.116860"; transcript_id "MSTRG.116860.7"; exon_number "9";
chr22	StringTie	exon	29664990	29665064	1000	+	.	gene_id "MSTRG.116860"; transcript_id "MSTRG.116860.7"; exon_number "10";
chr22	StringTie	exon	29668333	29668446	1000	+	.	gene_id "MSTRG.116860"; transcript_id "MSTRG.116860.7"; exon_number "11";
chr22	StringTie	exon	29671826	29671948	1000	+	.	gene_id "MSTRG.116860"; transcript_id "MSTRG.116860.7"; exon_number "12";
chr22	StringTie	exon	29673269	29673486	1000	+	.	gene_id "MSTRG.116860"; transcript_id "MSTRG.116860.7"; exon_number "13";
chr22	StringTie	exon	29674836	29674941	1000	+	.	gene_id "MSTRG.116860"; transcript_id "MSTRG.116860.7"; exon_number "14";
chr22	StringTie	exon	29678196	29678323	1000	+	.	gene_id "MSTRG.116860"; transcript_id "MSTRG.116860.7"; exon_number "15";
chr22	StringTie	exon	29681439	29681601	1000	+	.	gene_id "MSTRG.116860"; transcript_id "MSTRG.116860.7"; exon_number "16";
chr22	StringTie	exon	29694752	29698661	1000	+	.	gene_id "MSTRG.116860"; transcript_id "MSTRG.116860.7"; exon_number "17";
chr22	StringTie	transcript	29603493	29698691	1000	+	.	gene_id "MSTRG.116860"; transcript_id "MSTRG.116860.8";
chr22	StringTie	exon	29603493	29604112	1000	+	.	gene_id "MSTRG.116860"; transcript_id "MSTRG.116860.8"; exon_number "1";
chr22	StringTie	exon	29628658	29628773	1000	+	.	gene_id "MSTRG.116860"; transcript_id "MSTRG.116860.8"; exon_number "2";
chr22	StringTie	exon	29636751	29636876	1000	+	.	gene_id "MSTRG.116860"; transcript_id "MSTRG.116860.8"; exon_number "3";
chr22	StringTie	exon	29642202	29642285	1000	+	.	gene_id "MSTRG.116860"; transcript_id "MSTRG.116860.8"; exon_number "4";
chr22	StringTie	exon	29654657	29654725	1000	+	.	gene_id "MSTRG.116860"; transcript_id "MSTRG.116860.8"; exon_number "5";
chr22	StringTie	exon	29655594	29655676	1000	+	.	gene_id "MSTRG.116860"; transcript_id "MSTRG.116860.8"; exon_number "6";
chr22	StringTie	exon	29658189	29658264	1000	+	.	gene_id "MSTRG.116860"; transcript_id "MSTRG.116860.8"; exon_number "7";
chr22	StringTie	exon	29661205	29661339	1000	+	.	gene_id "MSTRG.116860"; transcript_id "MSTRG.116860.8"; exon_number "8";
chr22	StringTie	exon	29664990	29665064	1000	+	.	gene_id "MSTRG.116860"; transcript_id "MSTRG.116860.8"; exon_number "9";
chr22	StringTie	exon	29668333	29668446	1000	+	.	gene_id "MSTRG.116860"; transcript_id "MSTRG.116860.8"; exon_number "10";
chr22	StringTie	exon	29671826	29671948	1000	+	.	gene_id "MSTRG.116860"; transcript_id "MSTRG.116860.8"; exon_number "11";
chr22	StringTie	exon	29673269	29673486	1000	+	.	gene_id "MSTRG.116860"; transcript_id "MSTRG.116860.8"; exon_number "12";
chr22	StringTie	exon	29674836	29674941	1000	+	.	gene_id "MSTRG.116860"; transcript_id "MSTRG.116860.8"; exon_number "13";
chr22	StringTie	exon	29678196	29678323	1000	+	.	gene_id "MSTRG.116860"; transcript_id "MSTRG.116860.8"; exon_number "14";
chr22	StringTie	exon	29681439	29681601	1000	+	.	gene_id "MSTRG.116860"; transcript_id "MSTRG.116860.8"; exon_number "15";
chr22	StringTie	exon	29694752	29698691	1000	+	.	gene_id "MSTRG.116860"; transcript_id "MSTRG.116860.8"; exon_number "16";
chr22	StringTie	transcript	29603493	29698674	1000	+	.	gene_id "MSTRG.116860"; transcript_id "MSTRG.116860.9";
chr22	StringTie	exon	29603493	29604112	1000	+	.	gene_id "MSTRG.116860"; transcript_id "MSTRG.116860.9"; exon_number "1";
chr22	StringTie	exon	29628654	29628773	1000	+	.	gene_id "MSTRG.116860"; transcript_id "MSTRG.116860.9"; exon_number "2";
chr22	StringTie	exon	29636751	29636876	1000	+	.	gene_id "MSTRG.116860"; transcript_id "MSTRG.116860.9"; exon_number "3";
chr22	StringTie	exon	29639090	29639212	1000	+	.	gene_id "MSTRG.116860"; transcript_id "MSTRG.116860.9"; exon_number "4";
chr22	StringTie	exon	29642202	29642285	1000	+	.	gene_id "MSTRG.116860"; transcript_id "MSTRG.116860.9"; exon_number "5";
chr22	StringTie	exon	29654657	29654725	1000	+	.	gene_id "MSTRG.116860"; transcript_id "MSTRG.116860.9"; exon_number "6";
chr22	StringTie	exon	29655594	29655676	1000	+	.	gene_id "MSTRG.116860"; transcript_id "MSTRG.116860.9"; exon_number "7";
chr22	StringTie	exon	29658189	29658264	1000	+	.	gene_id "MSTRG.116860"; transcript_id "MSTRG.116860.9"; exon_number "8";
chr22	StringTie	exon	29661205	29661339	1000	+	.	gene_id "MSTRG.116860"; transcript_id "MSTRG.116860.9"; exon_number "9";
chr22	StringTie	exon	29664990	29665064	1000	+	.	gene_id "MSTRG.116860"; transcript_id "MSTRG.116860.9"; exon_number "10";
chr22	StringTie	exon	29668333	29668446	1000	+	.	gene_id "MSTRG.116860"; transcript_id "MSTRG.116860.9"; exon_number "11";
chr22	StringTie	exon	29671826	29671948	1000	+	.	gene_id "MSTRG.116860"; transcript_id "MSTRG.116860.9"; exon_number "12";
chr22	StringTie	exon	29673269	29673486	1000	+	.	gene_id "MSTRG.116860"; transcript_id "MSTRG.116860.9"; exon_number "13";
chr22	StringTie	exon	29674836	29674941	1000	+	.	gene_id "MSTRG.116860"; transcript_id "MSTRG.116860.9"; exon_number "14";
chr22	StringTie	exon	29678196	29678323	1000	+	.	gene_id "MSTRG.116860"; transcript_id "MSTRG.116860.9"; exon_number "15";
chr22	StringTie	exon	29681439	29681601	1000	+	.	gene_id "MSTRG.116860"; transcript_id "MSTRG.116860.9"; exon_number "16";
chr22	StringTie	exon	29683020	29683064	1000	+	.	gene_id "MSTRG.116860"; transcript_id "MSTRG.116860.9"; exon_number "17";
chr22	StringTie	exon	29694752	29698674	1000	+	.	gene_id "MSTRG.116860"; transcript_id "MSTRG.116860.9"; exon_number "18";
chr22	StringTie	transcript	29608900	29609501	1000	+	.	gene_id "MSTRG.116861"; transcript_id "ENST00000437636"; gene_name "RPEP4"; ref_gene_id "ENSG00000233010";
chr22	StringTie	exon	29608900	29609501	1000	+	.	gene_id "MSTRG.116861"; transcript_id "ENST00000437636"; exon_number "1"; gene_name "RPEP4"; ref_gene_id "ENSG00000233010";
chr22	StringTie	transcript	29643171	29655424	1000	-	.	gene_id "MSTRG.116862"; transcript_id "MSTRG.116862.1";
chr22	StringTie	exon	29643171	29645748	1000	-	.	gene_id "MSTRG.116862"; transcript_id "MSTRG.116862.1"; exon_number "1";
chr22	StringTie	exon	29655226	29655424	1000	-	.	gene_id "MSTRG.116862"; transcript_id "MSTRG.116862.1"; exon_number "2";
chr22	StringTie	transcript	29696699	29698181	1000	-	.	gene_id "MSTRG.116863"; transcript_id "MSTRG.116863.1";
chr22	StringTie	exon	29696699	29696930	1000	-	.	gene_id "MSTRG.116863"; transcript_id "MSTRG.116863.1"; exon_number "1";
chr22	StringTie	exon	29697681	29697814	1000	-	.	gene_id "MSTRG.116863"; transcript_id "MSTRG.116863.1"; exon_number "2";
chr22	StringTie	exon	29698004	29698181	1000	-	.	gene_id "MSTRG.116863"; transcript_id "MSTRG.116863.1"; exon_number "3";
chr22	StringTie	transcript	29696753	29698165	1000	-	.	gene_id "MSTRG.116863"; transcript_id "MSTRG.116863.2";
chr22	StringTie	exon	29696753	29696930	1000	-	.	gene_id "MSTRG.116863"; transcript_id "MSTRG.116863.2"; exon_number "1";
chr22	StringTie	exon	29697681	29697796	1000	-	.	gene_id "MSTRG.116863"; transcript_id "MSTRG.116863.2"; exon_number "2";
chr22	StringTie	exon	29698015	29698165	1000	-	.	gene_id "MSTRG.116863"; transcript_id "MSTRG.116863.2"; exon_number "3";
chr22	StringTie	transcript	29705256	29719859	1000	-	.	gene_id "MSTRG.116864"; transcript_id "ENST00000416352"; gene_name "RP1-76B20.11"; ref_gene_id "ENSG00000232396";
chr22	StringTie	exon	29705256	29705429	1000	-	.	gene_id "MSTRG.116864"; transcript_id "ENST00000416352"; exon_number "1"; gene_name "RP1-76B20.11"; ref_gene_id "ENSG00000232396";
chr22	StringTie	exon	29706131	29706234	1000	-	.	gene_id "MSTRG.116864"; transcript_id "ENST00000416352"; exon_number "2"; gene_name "RP1-76B20.11"; ref_gene_id "ENSG00000232396";
chr22	StringTie	exon	29719548	29719859	1000	-	.	gene_id "MSTRG.116864"; transcript_id "ENST00000416352"; exon_number "3"; gene_name "RP1-76B20.11"; ref_gene_id "ENSG00000232396";
chr22	StringTie	transcript	29711820	29719714	1000	-	.	gene_id "MSTRG.116864"; transcript_id "ENST00000420180"; gene_name "RP1-76B20.12"; ref_gene_id "ENSG00000239446";
chr22	StringTie	exon	29711820	29711917	1000	-	.	gene_id "MSTRG.116864"; transcript_id "ENST00000420180"; exon_number "1"; gene_name "RP1-76B20.12"; ref_gene_id "ENSG00000239446";
chr22	StringTie	exon	29719569	29719714	1000	-	.	gene_id "MSTRG.116864"; transcript_id "ENST00000420180"; exon_number "2"; gene_name "RP1-76B20.12"; ref_gene_id "ENSG00000239446";
chr22	StringTie	transcript	29711813	29719748	1000	-	.	gene_id "MSTRG.116864"; transcript_id "ENST00000451180"; gene_name "RP1-76B20.11"; ref_gene_id "ENSG00000232396";
chr22	StringTie	exon	29711813	29711995	1000	-	.	gene_id "MSTRG.116864"; transcript_id "ENST00000451180"; exon_number "1"; gene_name "RP1-76B20.11"; ref_gene_id "ENSG00000232396";
chr22	StringTie	exon	29719548	29719748	1000	-	.	gene_id "MSTRG.116864"; transcript_id "ENST00000451180"; exon_number "2"; gene_name "RP1-76B20.11"; ref_gene_id "ENSG00000232396";
chr22	StringTie	transcript	29699120	29719913	1000	-	.	gene_id "MSTRG.116864"; transcript_id "MSTRG.116864.1";
chr22	StringTie	exon	29699120	29700937	1000	-	.	gene_id "MSTRG.116864"; transcript_id "MSTRG.116864.1"; exon_number "1";
chr22	StringTie	exon	29719548	29719913	1000	-	.	gene_id "MSTRG.116864"; transcript_id "MSTRG.116864.1"; exon_number "2";
chr22	StringTie	transcript	29711596	29720618	1000	-	.	gene_id "MSTRG.116864"; transcript_id "MSTRG.116864.3";
chr22	StringTie	exon	29711596	29711995	1000	-	.	gene_id "MSTRG.116864"; transcript_id "MSTRG.116864.3"; exon_number "1";
chr22	StringTie	exon	29718577	29718798	1000	-	.	gene_id "MSTRG.116864"; transcript_id "MSTRG.116864.3"; exon_number "2";
chr22	StringTie	exon	29719548	29719715	1000	-	.	gene_id "MSTRG.116864"; transcript_id "MSTRG.116864.3"; exon_number "3";
chr22	StringTie	exon	29720485	29720618	1000	-	.	gene_id "MSTRG.116864"; transcript_id "MSTRG.116864.3"; exon_number "4";
chr22	StringTie	transcript	29711707	29720617	1000	-	.	gene_id "MSTRG.116864"; transcript_id "MSTRG.116864.4";
chr22	StringTie	exon	29711707	29711995	1000	-	.	gene_id "MSTRG.116864"; transcript_id "MSTRG.116864.4"; exon_number "1";
chr22	StringTie	exon	29719548	29719715	1000	-	.	gene_id "MSTRG.116864"; transcript_id "MSTRG.116864.4"; exon_number "2";
chr22	StringTie	exon	29720575	29720617	1000	-	.	gene_id "MSTRG.116864"; transcript_id "MSTRG.116864.4"; exon_number "3";
chr22	StringTie	transcript	29711802	29720602	1000	-	.	gene_id "MSTRG.116864"; transcript_id "MSTRG.116864.5";
chr22	StringTie	exon	29711802	29711995	1000	-	.	gene_id "MSTRG.116864"; transcript_id "MSTRG.116864.5"; exon_number "1";
chr22	StringTie	exon	29719548	29719715	1000	-	.	gene_id "MSTRG.116864"; transcript_id "MSTRG.116864.5"; exon_number "2";
chr22	StringTie	exon	29720485	29720602	1000	-	.	gene_id "MSTRG.116864"; transcript_id "MSTRG.116864.5"; exon_number "3";
chr22	StringTie	transcript	29711802	29721183	1000	-	.	gene_id "MSTRG.116864"; transcript_id "MSTRG.116864.6";
chr22	StringTie	exon	29711802	29711995	1000	-	.	gene_id "MSTRG.116864"; transcript_id "MSTRG.116864.6"; exon_number "1";
chr22	StringTie	exon	29719548	29719715	1000	-	.	gene_id "MSTRG.116864"; transcript_id "MSTRG.116864.6"; exon_number "2";
chr22	StringTie	exon	29721056	29721183	1000	-	.	gene_id "MSTRG.116864"; transcript_id "MSTRG.116864.6"; exon_number "3";
chr22	StringTie	transcript	29719227	29719877	1000	-	.	gene_id "MSTRG.116864"; transcript_id "MSTRG.116864.9";
chr22	StringTie	exon	29719227	29719288	1000	-	.	gene_id "MSTRG.116864"; transcript_id "MSTRG.116864.9"; exon_number "1";
chr22	StringTie	exon	29719548	29719877	1000	-	.	gene_id "MSTRG.116864"; transcript_id "MSTRG.116864.9"; exon_number "2";
chr22	StringTie	transcript	29719201	29719791	1000	+	.	gene_id "MSTRG.116865"; transcript_id "MSTRG.116865.1";
chr22	StringTie	exon	29719201	29719430	1000	+	.	gene_id "MSTRG.116865"; transcript_id "MSTRG.116865.1"; exon_number "1";
chr22	StringTie	exon	29719594	29719791	1000	+	.	gene_id "MSTRG.116865"; transcript_id "MSTRG.116865.1"; exon_number "2";
chr22	StringTie	transcript	29720084	29731839	1000	+	.	gene_id "MSTRG.116866"; transcript_id "ENST00000216144"; gene_name "CABP7"; ref_gene_id "ENSG00000100314";
chr22	StringTie	exon	29720084	29720533	1000	+	.	gene_id "MSTRG.116866"; transcript_id "ENST00000216144"; exon_number "1"; gene_name "CABP7"; ref_gene_id "ENSG00000100314";
chr22	StringTie	exon	29727662	29727805	1000	+	.	gene_id "MSTRG.116866"; transcript_id "ENST00000216144"; exon_number "2"; gene_name "CABP7"; ref_gene_id "ENSG00000100314";
chr22	StringTie	exon	29728630	29728742	1000	+	.	gene_id "MSTRG.116866"; transcript_id "ENST00000216144"; exon_number "3"; gene_name "CABP7"; ref_gene_id "ENSG00000100314";
chr22	StringTie	exon	29729055	29729208	1000	+	.	gene_id "MSTRG.116866"; transcript_id "ENST00000216144"; exon_number "4"; gene_name "CABP7"; ref_gene_id "ENSG00000100314";
chr22	StringTie	exon	29729442	29731839	1000	+	.	gene_id "MSTRG.116866"; transcript_id "ENST00000216144"; exon_number "5"; gene_name "CABP7"; ref_gene_id "ENSG00000100314";
chr22	StringTie	transcript	29719912	29740769	1000	+	.	gene_id "MSTRG.116866"; transcript_id "MSTRG.116866.1";
chr22	StringTie	exon	29719912	29720533	1000	+	.	gene_id "MSTRG.116866"; transcript_id "MSTRG.116866.1"; exon_number "1";
chr22	StringTie	exon	29727662	29727805	1000	+	.	gene_id "MSTRG.116866"; transcript_id "MSTRG.116866.1"; exon_number "2";
chr22	StringTie	exon	29728630	29728742	1000	+	.	gene_id "MSTRG.116866"; transcript_id "MSTRG.116866.1"; exon_number "3";
chr22	StringTie	exon	29729067	29729208	1000	+	.	gene_id "MSTRG.116866"; transcript_id "MSTRG.116866.1"; exon_number "4";
chr22	StringTie	exon	29729442	29733326	1000	+	.	gene_id "MSTRG.116866"; transcript_id "MSTRG.116866.1"; exon_number "5";
chr22	StringTie	exon	29733614	29738414	1000	+	.	gene_id "MSTRG.116866"; transcript_id "MSTRG.116866.1"; exon_number "6";
chr22	StringTie	exon	29740678	29740769	1000	+	.	gene_id "MSTRG.116866"; transcript_id "MSTRG.116866.1"; exon_number "7";
chr22	StringTie	transcript	29719962	29740722	1000	+	.	gene_id "MSTRG.116866"; transcript_id "MSTRG.116866.2";
chr22	StringTie	exon	29719962	29720533	1000	+	.	gene_id "MSTRG.116866"; transcript_id "MSTRG.116866.2"; exon_number "1";
chr22	StringTie	exon	29727662	29727805	1000	+	.	gene_id "MSTRG.116866"; transcript_id "MSTRG.116866.2"; exon_number "2";
chr22	StringTie	exon	29728630	29728742	1000	+	.	gene_id "MSTRG.116866"; transcript_id "MSTRG.116866.2"; exon_number "3";
chr22	StringTie	exon	29729055	29729208	1000	+	.	gene_id "MSTRG.116866"; transcript_id "MSTRG.116866.2"; exon_number "4";
chr22	StringTie	exon	29729442	29731112	1000	+	.	gene_id "MSTRG.116866"; transcript_id "MSTRG.116866.2"; exon_number "5";
chr22	StringTie	exon	29740678	29740722	1000	+	.	gene_id "MSTRG.116866"; transcript_id "MSTRG.116866.2"; exon_number "6";
chr22	StringTie	transcript	29720063	29734857	1000	+	.	gene_id "MSTRG.116866"; transcript_id "MSTRG.116866.3";
chr22	StringTie	exon	29720063	29720533	1000	+	.	gene_id "MSTRG.116866"; transcript_id "MSTRG.116866.3"; exon_number "1";
chr22	StringTie	exon	29727662	29727805	1000	+	.	gene_id "MSTRG.116866"; transcript_id "MSTRG.116866.3"; exon_number "2";
chr22	StringTie	exon	29728630	29728742	1000	+	.	gene_id "MSTRG.116866"; transcript_id "MSTRG.116866.3"; exon_number "3";
chr22	StringTie	exon	29729067	29729208	1000	+	.	gene_id "MSTRG.116866"; transcript_id "MSTRG.116866.3"; exon_number "4";
chr22	StringTie	exon	29729442	29734857	1000	+	.	gene_id "MSTRG.116866"; transcript_id "MSTRG.116866.3"; exon_number "5";
chr22	StringTie	transcript	29788608	29838274	1000	-	.	gene_id "MSTRG.116867"; transcript_id "ENST00000307790"; gene_name "ASCC2"; ref_gene_id "ENSG00000100325";
chr22	StringTie	exon	29788608	29789184	1000	-	.	gene_id "MSTRG.116867"; transcript_id "ENST00000307790"; exon_number "1"; gene_name "ASCC2"; ref_gene_id "ENSG00000100325";
chr22	StringTie	exon	29790469	29790548	1000	-	.	gene_id "MSTRG.116867"; transcript_id "ENST00000307790"; exon_number "2"; gene_name "ASCC2"; ref_gene_id "ENSG00000100325";
chr22	StringTie	exon	29792433	29792535	1000	-	.	gene_id "MSTRG.116867"; transcript_id "ENST00000307790"; exon_number "3"; gene_name "ASCC2"; ref_gene_id "ENSG00000100325";
chr22	StringTie	exon	29793360	29793490	1000	-	.	gene_id "MSTRG.116867"; transcript_id "ENST00000307790"; exon_number "4"; gene_name "ASCC2"; ref_gene_id "ENSG00000100325";
chr22	StringTie	exon	29793577	29793676	1000	-	.	gene_id "MSTRG.116867"; transcript_id "ENST00000307790"; exon_number "5"; gene_name "ASCC2"; ref_gene_id "ENSG00000100325";
chr22	StringTie	exon	29800991	29801110	1000	-	.	gene_id "MSTRG.116867"; transcript_id "ENST00000307790"; exon_number "6"; gene_name "ASCC2"; ref_gene_id "ENSG00000100325";
chr22	StringTie	exon	29801994	29802208	1000	-	.	gene_id "MSTRG.116867"; transcript_id "ENST00000307790"; exon_number "7"; gene_name "ASCC2"; ref_gene_id "ENSG00000100325";
chr22	StringTie	exon	29804638	29804830	1000	-	.	gene_id "MSTRG.116867"; transcript_id "ENST00000307790"; exon_number "8"; gene_name "ASCC2"; ref_gene_id "ENSG00000100325";
chr22	StringTie	exon	29806216	29806290	1000	-	.	gene_id "MSTRG.116867"; transcript_id "ENST00000307790"; exon_number "9"; gene_name "ASCC2"; ref_gene_id "ENSG00000100325";
chr22	StringTie	exon	29806485	29806553	1000	-	.	gene_id "MSTRG.116867"; transcript_id "ENST00000307790"; exon_number "10"; gene_name "ASCC2"; ref_gene_id "ENSG00000100325";
chr22	StringTie	exon	29806797	29806904	1000	-	.	gene_id "MSTRG.116867"; transcript_id "ENST00000307790"; exon_number "11"; gene_name "ASCC2"; ref_gene_id "ENSG00000100325";
chr22	StringTie	exon	29808111	29808185	1000	-	.	gene_id "MSTRG.116867"; transcript_id "ENST00000307790"; exon_number "12"; gene_name "ASCC2"; ref_gene_id "ENSG00000100325";
chr22	StringTie	exon	29813430	29813542	1000	-	.	gene_id "MSTRG.116867"; transcript_id "ENST00000307790"; exon_number "13"; gene_name "ASCC2"; ref_gene_id "ENSG00000100325";
chr22	StringTie	exon	29814657	29814767	1000	-	.	gene_id "MSTRG.116867"; transcript_id "ENST00000307790"; exon_number "14"; gene_name "ASCC2"; ref_gene_id "ENSG00000100325";
chr22	StringTie	exon	29816006	29816073	1000	-	.	gene_id "MSTRG.116867"; transcript_id "ENST00000307790"; exon_number "15"; gene_name "ASCC2"; ref_gene_id "ENSG00000100325";
chr22	StringTie	exon	29822335	29822464	1000	-	.	gene_id "MSTRG.116867"; transcript_id "ENST00000307790"; exon_number "16"; gene_name "ASCC2"; ref_gene_id "ENSG00000100325";
chr22	StringTie	exon	29825087	29825257	1000	-	.	gene_id "MSTRG.116867"; transcript_id "ENST00000307790"; exon_number "17"; gene_name "ASCC2"; ref_gene_id "ENSG00000100325";
chr22	StringTie	exon	29825622	29825780	1000	-	.	gene_id "MSTRG.116867"; transcript_id "ENST00000307790"; exon_number "18"; gene_name "ASCC2"; ref_gene_id "ENSG00000100325";
chr22	StringTie	exon	29832245	29832342	1000	-	.	gene_id "MSTRG.116867"; transcript_id "ENST00000307790"; exon_number "19"; gene_name "ASCC2"; ref_gene_id "ENSG00000100325";
chr22	StringTie	exon	29838178	29838274	1000	-	.	gene_id "MSTRG.116867"; transcript_id "ENST00000307790"; exon_number "20"; gene_name "ASCC2"; ref_gene_id "ENSG00000100325";
chr22	StringTie	transcript	29730956	29766961	1000	-	.	gene_id "MSTRG.116867"; transcript_id "ENST00000344318"; gene_name "ZMAT5"; ref_gene_id "ENSG00000100319";
chr22	StringTie	exon	29730956	29731354	1000	-	.	gene_id "MSTRG.116867"; transcript_id "ENST00000344318"; exon_number "1"; gene_name "ZMAT5"; ref_gene_id "ENSG00000100319";
chr22	StringTie	exon	29738330	29738441	1000	-	.	gene_id "MSTRG.116867"; transcript_id "ENST00000344318"; exon_number "2"; gene_name "ZMAT5"; ref_gene_id "ENSG00000100319";
chr22	StringTie	exon	29740650	29740730	1000	-	.	gene_id "MSTRG.116867"; transcript_id "ENST00000344318"; exon_number "3"; gene_name "ZMAT5"; ref_gene_id "ENSG00000100319";
chr22	StringTie	exon	29742418	29742480	1000	-	.	gene_id "MSTRG.116867"; transcript_id "ENST00000344318"; exon_number "4"; gene_name "ZMAT5"; ref_gene_id "ENSG00000100319";
chr22	StringTie	exon	29748418	29748571	1000	-	.	gene_id "MSTRG.116867"; transcript_id "ENST00000344318"; exon_number "5"; gene_name "ZMAT5"; ref_gene_id "ENSG00000100319";
chr22	StringTie	exon	29766872	29766961	1000	-	.	gene_id "MSTRG.116867"; transcript_id "ENST00000344318"; exon_number "6"; gene_name "ZMAT5"; ref_gene_id "ENSG00000100319";
chr22	StringTie	transcript	29788642	29838276	1000	-	.	gene_id "MSTRG.116867"; transcript_id "ENST00000397771"; gene_name "ASCC2"; ref_gene_id "ENSG00000100325";
chr22	StringTie	exon	29788642	29789184	1000	-	.	gene_id "MSTRG.116867"; transcript_id "ENST00000397771"; exon_number "1"; gene_name "ASCC2"; ref_gene_id "ENSG00000100325";
chr22	StringTie	exon	29790469	29790548	1000	-	.	gene_id "MSTRG.116867"; transcript_id "ENST00000397771"; exon_number "2"; gene_name "ASCC2"; ref_gene_id "ENSG00000100325";
chr22	StringTie	exon	29792433	29792535	1000	-	.	gene_id "MSTRG.116867"; transcript_id "ENST00000397771"; exon_number "3"; gene_name "ASCC2"; ref_gene_id "ENSG00000100325";
chr22	StringTie	exon	29793360	29793490	1000	-	.	gene_id "MSTRG.116867"; transcript_id "ENST00000397771"; exon_number "4"; gene_name "ASCC2"; ref_gene_id "ENSG00000100325";
chr22	StringTie	exon	29793577	29793676	1000	-	.	gene_id "MSTRG.116867"; transcript_id "ENST00000397771"; exon_number "5"; gene_name "ASCC2"; ref_gene_id "ENSG00000100325";
chr22	StringTie	exon	29800991	29801110	1000	-	.	gene_id "MSTRG.116867"; transcript_id "ENST00000397771"; exon_number "6"; gene_name "ASCC2"; ref_gene_id "ENSG00000100325";
chr22	StringTie	exon	29801994	29802208	1000	-	.	gene_id "MSTRG.116867"; transcript_id "ENST00000397771"; exon_number "7"; gene_name "ASCC2"; ref_gene_id "ENSG00000100325";
chr22	StringTie	exon	29804638	29804830	1000	-	.	gene_id "MSTRG.116867"; transcript_id "ENST00000397771"; exon_number "8"; gene_name "ASCC2"; ref_gene_id "ENSG00000100325";
chr22	StringTie	exon	29806216	29806290	1000	-	.	gene_id "MSTRG.116867"; transcript_id "ENST00000397771"; exon_number "9"; gene_name "ASCC2"; ref_gene_id "ENSG00000100325";
chr22	StringTie	exon	29806485	29806553	1000	-	.	gene_id "MSTRG.116867"; transcript_id "ENST00000397771"; exon_number "10"; gene_name "ASCC2"; ref_gene_id "ENSG00000100325";
chr22	StringTie	exon	29806797	29806904	1000	-	.	gene_id "MSTRG.116867"; transcript_id "ENST00000397771"; exon_number "11"; gene_name "ASCC2"; ref_gene_id "ENSG00000100325";
chr22	StringTie	exon	29808111	29808185	1000	-	.	gene_id "MSTRG.116867"; transcript_id "ENST00000397771"; exon_number "12"; gene_name "ASCC2"; ref_gene_id "ENSG00000100325";
chr22	StringTie	exon	29813430	29813542	1000	-	.	gene_id "MSTRG.116867"; transcript_id "ENST00000397771"; exon_number "13"; gene_name "ASCC2"; ref_gene_id "ENSG00000100325";
chr22	StringTie	exon	29814657	29814767	1000	-	.	gene_id "MSTRG.116867"; transcript_id "ENST00000397771"; exon_number "14"; gene_name "ASCC2"; ref_gene_id "ENSG00000100325";
chr22	StringTie	exon	29816006	29816073	1000	-	.	gene_id "MSTRG.116867"; transcript_id "ENST00000397771"; exon_number "15"; gene_name "ASCC2"; ref_gene_id "ENSG00000100325";
chr22	StringTie	exon	29822335	29822464	1000	-	.	gene_id "MSTRG.116867"; transcript_id "ENST00000397771"; exon_number "16"; gene_name "ASCC2"; ref_gene_id "ENSG00000100325";
chr22	StringTie	exon	29825087	29825257	1000	-	.	gene_id "MSTRG.116867"; transcript_id "ENST00000397771"; exon_number "17"; gene_name "ASCC2"; ref_gene_id "ENSG00000100325";
chr22	StringTie	exon	29825622	29825780	1000	-	.	gene_id "MSTRG.116867"; transcript_id "ENST00000397771"; exon_number "18"; gene_name "ASCC2"; ref_gene_id "ENSG00000100325";
chr22	StringTie	exon	29832245	29832342	1000	-	.	gene_id "MSTRG.116867"; transcript_id "ENST00000397771"; exon_number "19"; gene_name "ASCC2"; ref_gene_id "ENSG00000100325";
chr22	StringTie	exon	29834489	29834550	1000	-	.	gene_id "MSTRG.116867"; transcript_id "ENST00000397771"; exon_number "20"; gene_name "ASCC2"; ref_gene_id "ENSG00000100325";
chr22	StringTie	exon	29838178	29838276	1000	-	.	gene_id "MSTRG.116867"; transcript_id "ENST00000397771"; exon_number "21"; gene_name "ASCC2"; ref_gene_id "ENSG00000100325";
chr22	StringTie	transcript	29793577	29802102	1000	-	.	gene_id "MSTRG.116867"; transcript_id "ENST00000411532"; gene_name "ASCC2"; ref_gene_id "ENSG00000100325";
chr22	StringTie	exon	29793577	29793676	1000	-	.	gene_id "MSTRG.116867"; transcript_id "ENST00000411532"; exon_number "1"; gene_name "ASCC2"; ref_gene_id "ENSG00000100325";
chr22	StringTie	exon	29800991	29801110	1000	-	.	gene_id "MSTRG.116867"; transcript_id "ENST00000411532"; exon_number "2"; gene_name "ASCC2"; ref_gene_id "ENSG00000100325";
chr22	StringTie	exon	29802062	29802102	1000	-	.	gene_id "MSTRG.116867"; transcript_id "ENST00000411532"; exon_number "3"; gene_name "ASCC2"; ref_gene_id "ENSG00000100325";
chr22	StringTie	transcript	29821892	29832342	1000	-	.	gene_id "MSTRG.116867"; transcript_id "ENST00000412689"; gene_name "ASCC2"; ref_gene_id "ENSG00000100325";
chr22	StringTie	exon	29821892	29822075	1000	-	.	gene_id "MSTRG.116867"; transcript_id "ENST00000412689"; exon_number "1"; gene_name "ASCC2"; ref_gene_id "ENSG00000100325";
chr22	StringTie	exon	29822335	29822464	1000	-	.	gene_id "MSTRG.116867"; transcript_id "ENST00000412689"; exon_number "2"; gene_name "ASCC2"; ref_gene_id "ENSG00000100325";
chr22	StringTie	exon	29825087	29825257	1000	-	.	gene_id "MSTRG.116867"; transcript_id "ENST00000412689"; exon_number "3"; gene_name "ASCC2"; ref_gene_id "ENSG00000100325";
chr22	StringTie	exon	29825622	29825780	1000	-	.	gene_id "MSTRG.116867"; transcript_id "ENST00000412689"; exon_number "4"; gene_name "ASCC2"; ref_gene_id "ENSG00000100325";
chr22	StringTie	exon	29832245	29832342	1000	-	.	gene_id "MSTRG.116867"; transcript_id "ENST00000412689"; exon_number "5"; gene_name "ASCC2"; ref_gene_id "ENSG00000100325";
chr22	StringTie	transcript	29814657	29834550	1000	-	.	gene_id "MSTRG.116867"; transcript_id "ENST00000431535"; gene_name "ASCC2"; ref_gene_id "ENSG00000100325";
chr22	StringTie	exon	29814657	29814767	1000	-	.	gene_id "MSTRG.116867"; transcript_id "ENST00000431535"; exon_number "1"; gene_name "ASCC2"; ref_gene_id "ENSG00000100325";
chr22	StringTie	exon	29816006	29816073	1000	-	.	gene_id "MSTRG.116867"; transcript_id "ENST00000431535"; exon_number "2"; gene_name "ASCC2"; ref_gene_id "ENSG00000100325";
chr22	StringTie	exon	29822335	29822464	1000	-	.	gene_id "MSTRG.116867"; transcript_id "ENST00000431535"; exon_number "3"; gene_name "ASCC2"; ref_gene_id "ENSG00000100325";
chr22	StringTie	exon	29825087	29825257	1000	-	.	gene_id "MSTRG.116867"; transcript_id "ENST00000431535"; exon_number "4"; gene_name "ASCC2"; ref_gene_id "ENSG00000100325";
chr22	StringTie	exon	29825622	29825780	1000	-	.	gene_id "MSTRG.116867"; transcript_id "ENST00000431535"; exon_number "5"; gene_name "ASCC2"; ref_gene_id "ENSG00000100325";
chr22	StringTie	exon	29832245	29832342	1000	-	.	gene_id "MSTRG.116867"; transcript_id "ENST00000431535"; exon_number "6"; gene_name "ASCC2"; ref_gene_id "ENSG00000100325";
chr22	StringTie	exon	29833541	29833614	1000	-	.	gene_id "MSTRG.116867"; transcript_id "ENST00000431535"; exon_number "7"; gene_name "ASCC2"; ref_gene_id "ENSG00000100325";
chr22	StringTie	exon	29834489	29834550	1000	-	.	gene_id "MSTRG.116867"; transcript_id "ENST00000431535"; exon_number "8"; gene_name "ASCC2"; ref_gene_id "ENSG00000100325";
chr22	StringTie	transcript	29813471	29838272	1000	-	.	gene_id "MSTRG.116867"; transcript_id "ENST00000449900"; gene_name "ASCC2"; ref_gene_id "ENSG00000100325";
chr22	StringTie	exon	29813471	29813542	1000	-	.	gene_id "MSTRG.116867"; transcript_id "ENST00000449900"; exon_number "1"; gene_name "ASCC2"; ref_gene_id "ENSG00000100325";
chr22	StringTie	exon	29814657	29814767	1000	-	.	gene_id "MSTRG.116867"; transcript_id "ENST00000449900"; exon_number "2"; gene_name "ASCC2"; ref_gene_id "ENSG00000100325";
chr22	StringTie	exon	29816006	29816073	1000	-	.	gene_id "MSTRG.116867"; transcript_id "ENST00000449900"; exon_number "3"; gene_name "ASCC2"; ref_gene_id "ENSG00000100325";
chr22	StringTie	exon	29832245	29832342	1000	-	.	gene_id "MSTRG.116867"; transcript_id "ENST00000449900"; exon_number "4"; gene_name "ASCC2"; ref_gene_id "ENSG00000100325";
chr22	StringTie	exon	29833541	29833614	1000	-	.	gene_id "MSTRG.116867"; transcript_id "ENST00000449900"; exon_number "5"; gene_name "ASCC2"; ref_gene_id "ENSG00000100325";
chr22	StringTie	exon	29834489	29834550	1000	-	.	gene_id "MSTRG.116867"; transcript_id "ENST00000449900"; exon_number "6"; gene_name "ASCC2"; ref_gene_id "ENSG00000100325";
chr22	StringTie	exon	29838178	29838272	1000	-	.	gene_id "MSTRG.116867"; transcript_id "ENST00000449900"; exon_number "7"; gene_name "ASCC2"; ref_gene_id "ENSG00000100325";
chr22	StringTie	transcript	29825108	29838261	1000	-	.	gene_id "MSTRG.116867"; transcript_id "ENST00000453160"; gene_name "ASCC2"; ref_gene_id "ENSG00000100325";
chr22	StringTie	exon	29825108	29825257	1000	-	.	gene_id "MSTRG.116867"; transcript_id "ENST00000453160"; exon_number "1"; gene_name "ASCC2"; ref_gene_id "ENSG00000100325";
chr22	StringTie	exon	29825622	29825780	1000	-	.	gene_id "MSTRG.116867"; transcript_id "ENST00000453160"; exon_number "2"; gene_name "ASCC2"; ref_gene_id "ENSG00000100325";
chr22	StringTie	exon	29833541	29833614	1000	-	.	gene_id "MSTRG.116867"; transcript_id "ENST00000453160"; exon_number "3"; gene_name "ASCC2"; ref_gene_id "ENSG00000100325";
chr22	StringTie	exon	29834489	29834550	1000	-	.	gene_id "MSTRG.116867"; transcript_id "ENST00000453160"; exon_number "4"; gene_name "ASCC2"; ref_gene_id "ENSG00000100325";
chr22	StringTie	exon	29838178	29838261	1000	-	.	gene_id "MSTRG.116867"; transcript_id "ENST00000453160"; exon_number "5"; gene_name "ASCC2"; ref_gene_id "ENSG00000100325";
chr22	StringTie	transcript	29825694	29838274	1000	-	.	gene_id "MSTRG.116867"; transcript_id "ENST00000454854"; gene_name "ASCC2"; ref_gene_id "ENSG00000100325";
chr22	StringTie	exon	29825694	29825780	1000	-	.	gene_id "MSTRG.116867"; transcript_id "ENST00000454854"; exon_number "1"; gene_name "ASCC2"; ref_gene_id "ENSG00000100325";
chr22	StringTie	exon	29827477	29827600	1000	-	.	gene_id "MSTRG.116867"; transcript_id "ENST00000454854"; exon_number "2"; gene_name "ASCC2"; ref_gene_id "ENSG00000100325";
chr22	StringTie	exon	29832245	29832342	1000	-	.	gene_id "MSTRG.116867"; transcript_id "ENST00000454854"; exon_number "3"; gene_name "ASCC2"; ref_gene_id "ENSG00000100325";
chr22	StringTie	exon	29836438	29836500	1000	-	.	gene_id "MSTRG.116867"; transcript_id "ENST00000454854"; exon_number "4"; gene_name "ASCC2"; ref_gene_id "ENSG00000100325";
chr22	StringTie	exon	29838178	29838274	1000	-	.	gene_id "MSTRG.116867"; transcript_id "ENST00000454854"; exon_number "5"; gene_name "ASCC2"; ref_gene_id "ENSG00000100325";
chr22	StringTie	transcript	29788616	29834550	1000	-	.	gene_id "MSTRG.116867"; transcript_id "ENST00000458594"; gene_name "ASCC2"; ref_gene_id "ENSG00000100325";
chr22	StringTie	exon	29788616	29789184	1000	-	.	gene_id "MSTRG.116867"; transcript_id "ENST00000458594"; exon_number "1"; gene_name "ASCC2"; ref_gene_id "ENSG00000100325";
chr22	StringTie	exon	29790469	29790548	1000	-	.	gene_id "MSTRG.116867"; transcript_id "ENST00000458594"; exon_number "2"; gene_name "ASCC2"; ref_gene_id "ENSG00000100325";
chr22	StringTie	exon	29792433	29792535	1000	-	.	gene_id "MSTRG.116867"; transcript_id "ENST00000458594"; exon_number "3"; gene_name "ASCC2"; ref_gene_id "ENSG00000100325";
chr22	StringTie	exon	29793360	29793490	1000	-	.	gene_id "MSTRG.116867"; transcript_id "ENST00000458594"; exon_number "4"; gene_name "ASCC2"; ref_gene_id "ENSG00000100325";
chr22	StringTie	exon	29793577	29793676	1000	-	.	gene_id "MSTRG.116867"; transcript_id "ENST00000458594"; exon_number "5"; gene_name "ASCC2"; ref_gene_id "ENSG00000100325";
chr22	StringTie	exon	29800991	29801110	1000	-	.	gene_id "MSTRG.116867"; transcript_id "ENST00000458594"; exon_number "6"; gene_name "ASCC2"; ref_gene_id "ENSG00000100325";
chr22	StringTie	exon	29802115	29802208	1000	-	.	gene_id "MSTRG.116867"; transcript_id "ENST00000458594"; exon_number "7"; gene_name "ASCC2"; ref_gene_id "ENSG00000100325";
chr22	StringTie	exon	29804638	29804830	1000	-	.	gene_id "MSTRG.116867"; transcript_id "ENST00000458594"; exon_number "8"; gene_name "ASCC2"; ref_gene_id "ENSG00000100325";
chr22	StringTie	exon	29806216	29806290	1000	-	.	gene_id "MSTRG.116867"; transcript_id "ENST00000458594"; exon_number "9"; gene_name "ASCC2"; ref_gene_id "ENSG00000100325";
chr22	StringTie	exon	29806485	29806553	1000	-	.	gene_id "MSTRG.116867"; transcript_id "ENST00000458594"; exon_number "10"; gene_name "ASCC2"; ref_gene_id "ENSG00000100325";
chr22	StringTie	exon	29806797	29806904	1000	-	.	gene_id "MSTRG.116867"; transcript_id "ENST00000458594"; exon_number "11"; gene_name "ASCC2"; ref_gene_id "ENSG00000100325";
chr22	StringTie	exon	29808111	29808185	1000	-	.	gene_id "MSTRG.116867"; transcript_id "ENST00000458594"; exon_number "12"; gene_name "ASCC2"; ref_gene_id "ENSG00000100325";
chr22	StringTie	exon	29813430	29813542	1000	-	.	gene_id "MSTRG.116867"; transcript_id "ENST00000458594"; exon_number "13"; gene_name "ASCC2"; ref_gene_id "ENSG00000100325";
chr22	StringTie	exon	29814657	29814767	1000	-	.	gene_id "MSTRG.116867"; transcript_id "ENST00000458594"; exon_number "14"; gene_name "ASCC2"; ref_gene_id "ENSG00000100325";
chr22	StringTie	exon	29816006	29816073	1000	-	.	gene_id "MSTRG.116867"; transcript_id "ENST00000458594"; exon_number "15"; gene_name "ASCC2"; ref_gene_id "ENSG00000100325";
chr22	StringTie	exon	29822335	29822464	1000	-	.	gene_id "MSTRG.116867"; transcript_id "ENST00000458594"; exon_number "16"; gene_name "ASCC2"; ref_gene_id "ENSG00000100325";
chr22	StringTie	exon	29825087	29825257	1000	-	.	gene_id "MSTRG.116867"; transcript_id "ENST00000458594"; exon_number "17"; gene_name "ASCC2"; ref_gene_id "ENSG00000100325";
chr22	StringTie	exon	29825622	29825780	1000	-	.	gene_id "MSTRG.116867"; transcript_id "ENST00000458594"; exon_number "18"; gene_name "ASCC2"; ref_gene_id "ENSG00000100325";
chr22	StringTie	exon	29827477	29827600	1000	-	.	gene_id "MSTRG.116867"; transcript_id "ENST00000458594"; exon_number "19"; gene_name "ASCC2"; ref_gene_id "ENSG00000100325";
chr22	StringTie	exon	29832245	29832342	1000	-	.	gene_id "MSTRG.116867"; transcript_id "ENST00000458594"; exon_number "20"; gene_name "ASCC2"; ref_gene_id "ENSG00000100325";
chr22	StringTie	exon	29834489	29834550	1000	-	.	gene_id "MSTRG.116867"; transcript_id "ENST00000458594"; exon_number "21"; gene_name "ASCC2"; ref_gene_id "ENSG00000100325";
chr22	StringTie	transcript	29825161	29838282	1000	-	.	gene_id "MSTRG.116867"; transcript_id "ENST00000460313"; gene_name "ASCC2"; ref_gene_id "ENSG00000100325";
chr22	StringTie	exon	29825161	29825257	1000	-	.	gene_id "MSTRG.116867"; transcript_id "ENST00000460313"; exon_number "1"; gene_name "ASCC2"; ref_gene_id "ENSG00000100325";
chr22	StringTie	exon	29825622	29825780	1000	-	.	gene_id "MSTRG.116867"; transcript_id "ENST00000460313"; exon_number "2"; gene_name "ASCC2"; ref_gene_id "ENSG00000100325";
chr22	StringTie	exon	29832245	29832342	1000	-	.	gene_id "MSTRG.116867"; transcript_id "ENST00000460313"; exon_number "3"; gene_name "ASCC2"; ref_gene_id "ENSG00000100325";
chr22	StringTie	exon	29834442	29834550	1000	-	.	gene_id "MSTRG.116867"; transcript_id "ENST00000460313"; exon_number "4"; gene_name "ASCC2"; ref_gene_id "ENSG00000100325";
chr22	StringTie	exon	29838178	29838282	1000	-	.	gene_id "MSTRG.116867"; transcript_id "ENST00000460313"; exon_number "5"; gene_name "ASCC2"; ref_gene_id "ENSG00000100325";
chr22	StringTie	transcript	29825103	29832580	1000	-	.	gene_id "MSTRG.116867"; transcript_id "ENST00000462454"; gene_name "ASCC2"; ref_gene_id "ENSG00000100325";
chr22	StringTie	exon	29825103	29825257	1000	-	.	gene_id "MSTRG.116867"; transcript_id "ENST00000462454"; exon_number "1"; gene_name "ASCC2"; ref_gene_id "ENSG00000100325";
chr22	StringTie	exon	29832245	29832580	1000	-	.	gene_id "MSTRG.116867"; transcript_id "ENST00000462454"; exon_number "2"; gene_name "ASCC2"; ref_gene_id "ENSG00000100325";
chr22	StringTie	transcript	29822352	29825358	1000	-	.	gene_id "MSTRG.116867"; transcript_id "ENST00000463203"; gene_name "ASCC2"; ref_gene_id "ENSG00000100325";
chr22	StringTie	exon	29822352	29822464	1000	-	.	gene_id "MSTRG.116867"; transcript_id "ENST00000463203"; exon_number "1"; gene_name "ASCC2"; ref_gene_id "ENSG00000100325";
chr22	StringTie	exon	29825087	29825358	1000	-	.	gene_id "MSTRG.116867"; transcript_id "ENST00000463203"; exon_number "2"; gene_name "ASCC2"; ref_gene_id "ENSG00000100325";
chr22	StringTie	transcript	29806836	29810288	1000	-	.	gene_id "MSTRG.116867"; transcript_id "ENST00000464287"; gene_name "ASCC2"; ref_gene_id "ENSG00000100325";
chr22	StringTie	exon	29806836	29806904	1000	-	.	gene_id "MSTRG.116867"; transcript_id "ENST00000464287"; exon_number "1"; gene_name "ASCC2"; ref_gene_id "ENSG00000100325";
chr22	StringTie	exon	29808111	29808185	1000	-	.	gene_id "MSTRG.116867"; transcript_id "ENST00000464287"; exon_number "2"; gene_name "ASCC2"; ref_gene_id "ENSG00000100325";
chr22	StringTie	exon	29809895	29810288	1000	-	.	gene_id "MSTRG.116867"; transcript_id "ENST00000464287"; exon_number "3"; gene_name "ASCC2"; ref_gene_id "ENSG00000100325";
chr22	StringTie	transcript	29822142	29838228	1000	-	.	gene_id "MSTRG.116867"; transcript_id "ENST00000465667"; gene_name "ASCC2"; ref_gene_id "ENSG00000100325";
chr22	StringTie	exon	29822142	29822464	1000	-	.	gene_id "MSTRG.116867"; transcript_id "ENST00000465667"; exon_number "1"; gene_name "ASCC2"; ref_gene_id "ENSG00000100325";
chr22	StringTie	exon	29825087	29825257	1000	-	.	gene_id "MSTRG.116867"; transcript_id "ENST00000465667"; exon_number "2"; gene_name "ASCC2"; ref_gene_id "ENSG00000100325";
chr22	StringTie	exon	29825622	29825780	1000	-	.	gene_id "MSTRG.116867"; transcript_id "ENST00000465667"; exon_number "3"; gene_name "ASCC2"; ref_gene_id "ENSG00000100325";
chr22	StringTie	exon	29832245	29832342	1000	-	.	gene_id "MSTRG.116867"; transcript_id "ENST00000465667"; exon_number "4"; gene_name "ASCC2"; ref_gene_id "ENSG00000100325";
chr22	StringTie	exon	29833541	29833614	1000	-	.	gene_id "MSTRG.116867"; transcript_id "ENST00000465667"; exon_number "5"; gene_name "ASCC2"; ref_gene_id "ENSG00000100325";
chr22	StringTie	exon	29838178	29838228	1000	-	.	gene_id "MSTRG.116867"; transcript_id "ENST00000465667"; exon_number "6"; gene_name "ASCC2"; ref_gene_id "ENSG00000100325";
chr22	StringTie	transcript	29788613	29813542	1000	-	.	gene_id "MSTRG.116867"; transcript_id "ENST00000472433"; gene_name "ASCC2"; ref_gene_id "ENSG00000100325";
chr22	StringTie	exon	29788613	29788852	1000	-	.	gene_id "MSTRG.116867"; transcript_id "ENST00000472433"; exon_number "1"; gene_name "ASCC2"; ref_gene_id "ENSG00000100325";
chr22	StringTie	exon	29806797	29806904	1000	-	.	gene_id "MSTRG.116867"; transcript_id "ENST00000472433"; exon_number "2"; gene_name "ASCC2"; ref_gene_id "ENSG00000100325";
chr22	StringTie	exon	29808111	29808185	1000	-	.	gene_id "MSTRG.116867"; transcript_id "ENST00000472433"; exon_number "3"; gene_name "ASCC2"; ref_gene_id "ENSG00000100325";
chr22	StringTie	exon	29813430	29813542	1000	-	.	gene_id "MSTRG.116867"; transcript_id "ENST00000472433"; exon_number "4"; gene_name "ASCC2"; ref_gene_id "ENSG00000100325";
chr22	StringTie	transcript	29825214	29826131	1000	-	.	gene_id "MSTRG.116867"; transcript_id "ENST00000477074"; gene_name "ASCC2"; ref_gene_id "ENSG00000100325";
chr22	StringTie	exon	29825214	29825257	1000	-	.	gene_id "MSTRG.116867"; transcript_id "ENST00000477074"; exon_number "1"; gene_name "ASCC2"; ref_gene_id "ENSG00000100325";
chr22	StringTie	exon	29825622	29826131	1000	-	.	gene_id "MSTRG.116867"; transcript_id "ENST00000477074"; exon_number "2"; gene_name "ASCC2"; ref_gene_id "ENSG00000100325";
chr22	StringTie	transcript	29806214	29816740	1000	-	.	gene_id "MSTRG.116867"; transcript_id "ENST00000478812"; gene_name "ASCC2"; ref_gene_id "ENSG00000100325";
chr22	StringTie	exon	29806214	29806290	1000	-	.	gene_id "MSTRG.116867"; transcript_id "ENST00000478812"; exon_number "1"; gene_name "ASCC2"; ref_gene_id "ENSG00000100325";
chr22	StringTie	exon	29806485	29806553	1000	-	.	gene_id "MSTRG.116867"; transcript_id "ENST00000478812"; exon_number "2"; gene_name "ASCC2"; ref_gene_id "ENSG00000100325";
chr22	StringTie	exon	29806797	29806904	1000	-	.	gene_id "MSTRG.116867"; transcript_id "ENST00000478812"; exon_number "3"; gene_name "ASCC2"; ref_gene_id "ENSG00000100325";
chr22	StringTie	exon	29808111	29808185	1000	-	.	gene_id "MSTRG.116867"; transcript_id "ENST00000478812"; exon_number "4"; gene_name "ASCC2"; ref_gene_id "ENSG00000100325";
chr22	StringTie	exon	29813430	29813542	1000	-	.	gene_id "MSTRG.116867"; transcript_id "ENST00000478812"; exon_number "5"; gene_name "ASCC2"; ref_gene_id "ENSG00000100325";
chr22	StringTie	exon	29814657	29814767	1000	-	.	gene_id "MSTRG.116867"; transcript_id "ENST00000478812"; exon_number "6"; gene_name "ASCC2"; ref_gene_id "ENSG00000100325";
chr22	StringTie	exon	29815172	29815289	1000	-	.	gene_id "MSTRG.116867"; transcript_id "ENST00000478812"; exon_number "7"; gene_name "ASCC2"; ref_gene_id "ENSG00000100325";
chr22	StringTie	exon	29816006	29816073	1000	-	.	gene_id "MSTRG.116867"; transcript_id "ENST00000478812"; exon_number "8"; gene_name "ASCC2"; ref_gene_id "ENSG00000100325";
chr22	StringTie	exon	29816653	29816740	1000	-	.	gene_id "MSTRG.116867"; transcript_id "ENST00000478812"; exon_number "9"; gene_name "ASCC2"; ref_gene_id "ENSG00000100325";
chr22	StringTie	transcript	29793587	29799302	1000	-	.	gene_id "MSTRG.116867"; transcript_id "ENST00000483380"; gene_name "ASCC2"; ref_gene_id "ENSG00000100325";
chr22	StringTie	exon	29793587	29793676	1000	-	.	gene_id "MSTRG.116867"; transcript_id "ENST00000483380"; exon_number "1"; gene_name "ASCC2"; ref_gene_id "ENSG00000100325";
chr22	StringTie	exon	29799195	29799302	1000	-	.	gene_id "MSTRG.116867"; transcript_id "ENST00000483380"; exon_number "2"; gene_name "ASCC2"; ref_gene_id "ENSG00000100325";
chr22	StringTie	transcript	29788611	29804824	1000	-	.	gene_id "MSTRG.116867"; transcript_id "ENST00000487486"; gene_name "ASCC2"; ref_gene_id "ENSG00000100325";
chr22	StringTie	exon	29788611	29789184	1000	-	.	gene_id "MSTRG.116867"; transcript_id "ENST00000487486"; exon_number "1"; gene_name "ASCC2"; ref_gene_id "ENSG00000100325";
chr22	StringTie	exon	29790469	29790548	1000	-	.	gene_id "MSTRG.116867"; transcript_id "ENST00000487486"; exon_number "2"; gene_name "ASCC2"; ref_gene_id "ENSG00000100325";
chr22	StringTie	exon	29792433	29792535	1000	-	.	gene_id "MSTRG.116867"; transcript_id "ENST00000487486"; exon_number "3"; gene_name "ASCC2"; ref_gene_id "ENSG00000100325";
chr22	StringTie	exon	29793360	29793676	1000	-	.	gene_id "MSTRG.116867"; transcript_id "ENST00000487486"; exon_number "4"; gene_name "ASCC2"; ref_gene_id "ENSG00000100325";
chr22	StringTie	exon	29800991	29801110	1000	-	.	gene_id "MSTRG.116867"; transcript_id "ENST00000487486"; exon_number "5"; gene_name "ASCC2"; ref_gene_id "ENSG00000100325";
chr22	StringTie	exon	29801994	29802208	1000	-	.	gene_id "MSTRG.116867"; transcript_id "ENST00000487486"; exon_number "6"; gene_name "ASCC2"; ref_gene_id "ENSG00000100325";
chr22	StringTie	exon	29804638	29804824	1000	-	.	gene_id "MSTRG.116867"; transcript_id "ENST00000487486"; exon_number "7"; gene_name "ASCC2"; ref_gene_id "ENSG00000100325";
chr22	StringTie	transcript	29746167	29767011	1000	-	.	gene_id "MSTRG.116867"; transcript_id "ENST00000489010"; gene_name "ZMAT5"; ref_gene_id "ENSG00000100319";
chr22	StringTie	exon	29746167	29748571	1000	-	.	gene_id "MSTRG.116867"; transcript_id "ENST00000489010"; exon_number "1"; gene_name "ZMAT5"; ref_gene_id "ENSG00000100319";
chr22	StringTie	exon	29766949	29767011	1000	-	.	gene_id "MSTRG.116867"; transcript_id "ENST00000489010"; exon_number "2"; gene_name "ZMAT5"; ref_gene_id "ENSG00000100319";
chr22	StringTie	transcript	29834086	29838274	1000	-	.	gene_id "MSTRG.116867"; transcript_id "ENST00000492821"; gene_name "ASCC2"; ref_gene_id "ENSG00000100325";
chr22	StringTie	exon	29834086	29834550	1000	-	.	gene_id "MSTRG.116867"; transcript_id "ENST00000492821"; exon_number "1"; gene_name "ASCC2"; ref_gene_id "ENSG00000100325";
chr22	StringTie	exon	29838178	29838274	1000	-	.	gene_id "MSTRG.116867"; transcript_id "ENST00000492821"; exon_number "2"; gene_name "ASCC2"; ref_gene_id "ENSG00000100325";
chr22	StringTie	transcript	29825087	29838274	1000	-	.	gene_id "MSTRG.116867"; transcript_id "ENST00000495681"; gene_name "ASCC2"; ref_gene_id "ENSG00000100325";
chr22	StringTie	exon	29825087	29825257	1000	-	.	gene_id "MSTRG.116867"; transcript_id "ENST00000495681"; exon_number "1"; gene_name "ASCC2"; ref_gene_id "ENSG00000100325";
chr22	StringTie	exon	29825622	29825780	1000	-	.	gene_id "MSTRG.116867"; transcript_id "ENST00000495681"; exon_number "2"; gene_name "ASCC2"; ref_gene_id "ENSG00000100325";
chr22	StringTie	exon	29834442	29834550	1000	-	.	gene_id "MSTRG.116867"; transcript_id "ENST00000495681"; exon_number "3"; gene_name "ASCC2"; ref_gene_id "ENSG00000100325";
chr22	StringTie	exon	29838178	29838274	1000	-	.	gene_id "MSTRG.116867"; transcript_id "ENST00000495681"; exon_number "4"; gene_name "ASCC2"; ref_gene_id "ENSG00000100325";
chr22	StringTie	transcript	29815206	29838274	1000	-	.	gene_id "MSTRG.116867"; transcript_id "ENST00000495967"; gene_name "ASCC2"; ref_gene_id "ENSG00000100325";
chr22	StringTie	exon	29815206	29815293	1000	-	.	gene_id "MSTRG.116867"; transcript_id "ENST00000495967"; exon_number "1"; gene_name "ASCC2"; ref_gene_id "ENSG00000100325";
chr22	StringTie	exon	29816006	29816073	1000	-	.	gene_id "MSTRG.116867"; transcript_id "ENST00000495967"; exon_number "2"; gene_name "ASCC2"; ref_gene_id "ENSG00000100325";
chr22	StringTie	exon	29822335	29822464	1000	-	.	gene_id "MSTRG.116867"; transcript_id "ENST00000495967"; exon_number "3"; gene_name "ASCC2"; ref_gene_id "ENSG00000100325";
chr22	StringTie	exon	29825087	29825257	1000	-	.	gene_id "MSTRG.116867"; transcript_id "ENST00000495967"; exon_number "4"; gene_name "ASCC2"; ref_gene_id "ENSG00000100325";
chr22	StringTie	exon	29838178	29838274	1000	-	.	gene_id "MSTRG.116867"; transcript_id "ENST00000495967"; exon_number "5"; gene_name "ASCC2"; ref_gene_id "ENSG00000100325";
chr22	StringTie	transcript	29788609	29838304	1000	-	.	gene_id "MSTRG.116867"; transcript_id "ENST00000542393"; gene_name "ASCC2"; ref_gene_id "ENSG00000100325";
chr22	StringTie	exon	29788609	29789184	1000	-	.	gene_id "MSTRG.116867"; transcript_id "ENST00000542393"; exon_number "1"; gene_name "ASCC2"; ref_gene_id "ENSG00000100325";
chr22	StringTie	exon	29790469	29790548	1000	-	.	gene_id "MSTRG.116867"; transcript_id "ENST00000542393"; exon_number "2"; gene_name "ASCC2"; ref_gene_id "ENSG00000100325";
chr22	StringTie	exon	29792433	29792535	1000	-	.	gene_id "MSTRG.116867"; transcript_id "ENST00000542393"; exon_number "3"; gene_name "ASCC2"; ref_gene_id "ENSG00000100325";
chr22	StringTie	exon	29793360	29793490	1000	-	.	gene_id "MSTRG.116867"; transcript_id "ENST00000542393"; exon_number "4"; gene_name "ASCC2"; ref_gene_id "ENSG00000100325";
chr22	StringTie	exon	29793577	29793676	1000	-	.	gene_id "MSTRG.116867"; transcript_id "ENST00000542393"; exon_number "5"; gene_name "ASCC2"; ref_gene_id "ENSG00000100325";
chr22	StringTie	exon	29800991	29801110	1000	-	.	gene_id "MSTRG.116867"; transcript_id "ENST00000542393"; exon_number "6"; gene_name "ASCC2"; ref_gene_id "ENSG00000100325";
chr22	StringTie	exon	29801994	29802208	1000	-	.	gene_id "MSTRG.116867"; transcript_id "ENST00000542393"; exon_number "7"; gene_name "ASCC2"; ref_gene_id "ENSG00000100325";
chr22	StringTie	exon	29804638	29804830	1000	-	.	gene_id "MSTRG.116867"; transcript_id "ENST00000542393"; exon_number "8"; gene_name "ASCC2"; ref_gene_id "ENSG00000100325";
chr22	StringTie	exon	29806216	29806290	1000	-	.	gene_id "MSTRG.116867"; transcript_id "ENST00000542393"; exon_number "9"; gene_name "ASCC2"; ref_gene_id "ENSG00000100325";
chr22	StringTie	exon	29806485	29806553	1000	-	.	gene_id "MSTRG.116867"; transcript_id "ENST00000542393"; exon_number "10"; gene_name "ASCC2"; ref_gene_id "ENSG00000100325";
chr22	StringTie	exon	29806797	29806904	1000	-	.	gene_id "MSTRG.116867"; transcript_id "ENST00000542393"; exon_number "11"; gene_name "ASCC2"; ref_gene_id "ENSG00000100325";
chr22	StringTie	exon	29808111	29808185	1000	-	.	gene_id "MSTRG.116867"; transcript_id "ENST00000542393"; exon_number "12"; gene_name "ASCC2"; ref_gene_id "ENSG00000100325";
chr22	StringTie	exon	29813430	29813542	1000	-	.	gene_id "MSTRG.116867"; transcript_id "ENST00000542393"; exon_number "13"; gene_name "ASCC2"; ref_gene_id "ENSG00000100325";
chr22	StringTie	exon	29814657	29814767	1000	-	.	gene_id "MSTRG.116867"; transcript_id "ENST00000542393"; exon_number "14"; gene_name "ASCC2"; ref_gene_id "ENSG00000100325";
chr22	StringTie	exon	29816006	29816073	1000	-	.	gene_id "MSTRG.116867"; transcript_id "ENST00000542393"; exon_number "15"; gene_name "ASCC2"; ref_gene_id "ENSG00000100325";
chr22	StringTie	exon	29822335	29822395	1000	-	.	gene_id "MSTRG.116867"; transcript_id "ENST00000542393"; exon_number "16"; gene_name "ASCC2"; ref_gene_id "ENSG00000100325";
chr22	StringTie	exon	29825087	29825257	1000	-	.	gene_id "MSTRG.116867"; transcript_id "ENST00000542393"; exon_number "17"; gene_name "ASCC2"; ref_gene_id "ENSG00000100325";
chr22	StringTie	exon	29832245	29832342	1000	-	.	gene_id "MSTRG.116867"; transcript_id "ENST00000542393"; exon_number "18"; gene_name "ASCC2"; ref_gene_id "ENSG00000100325";
chr22	StringTie	exon	29838178	29838304	1000	-	.	gene_id "MSTRG.116867"; transcript_id "ENST00000542393"; exon_number "19"; gene_name "ASCC2"; ref_gene_id "ENSG00000100325";
chr22	StringTie	transcript	29728214	29838304	1000	-	.	gene_id "MSTRG.116867"; transcript_id "MSTRG.116867.1";
chr22	StringTie	exon	29728214	29730814	1000	-	.	gene_id "MSTRG.116867"; transcript_id "MSTRG.116867.1"; exon_number "1";
chr22	StringTie	exon	29730893	29731354	1000	-	.	gene_id "MSTRG.116867"; transcript_id "MSTRG.116867.1"; exon_number "2";
chr22	StringTie	exon	29738330	29738441	1000	-	.	gene_id "MSTRG.116867"; transcript_id "MSTRG.116867.1"; exon_number "3";
chr22	StringTie	exon	29740650	29740730	1000	-	.	gene_id "MSTRG.116867"; transcript_id "MSTRG.116867.1"; exon_number "4";
chr22	StringTie	exon	29742418	29742480	1000	-	.	gene_id "MSTRG.116867"; transcript_id "MSTRG.116867.1"; exon_number "5";
chr22	StringTie	exon	29748418	29748571	1000	-	.	gene_id "MSTRG.116867"; transcript_id "MSTRG.116867.1"; exon_number "6";
chr22	StringTie	exon	29766872	29767164	1000	-	.	gene_id "MSTRG.116867"; transcript_id "MSTRG.116867.1"; exon_number "7";
chr22	StringTie	exon	29767264	29767548	1000	-	.	gene_id "MSTRG.116867"; transcript_id "MSTRG.116867.1"; exon_number "8";
chr22	StringTie	exon	29769674	29769837	1000	-	.	gene_id "MSTRG.116867"; transcript_id "MSTRG.116867.1"; exon_number "9";
chr22	StringTie	exon	29782101	29782182	1000	-	.	gene_id "MSTRG.116867"; transcript_id "MSTRG.116867.1"; exon_number "10";
chr22	StringTie	exon	29788324	29788562	1000	-	.	gene_id "MSTRG.116867"; transcript_id "MSTRG.116867.1"; exon_number "11";
chr22	StringTie	exon	29788729	29789184	1000	-	.	gene_id "MSTRG.116867"; transcript_id "MSTRG.116867.1"; exon_number "12";
chr22	StringTie	exon	29790469	29790548	1000	-	.	gene_id "MSTRG.116867"; transcript_id "MSTRG.116867.1"; exon_number "13";
chr22	StringTie	exon	29792433	29792535	1000	-	.	gene_id "MSTRG.116867"; transcript_id "MSTRG.116867.1"; exon_number "14";
chr22	StringTie	exon	29793360	29793490	1000	-	.	gene_id "MSTRG.116867"; transcript_id "MSTRG.116867.1"; exon_number "15";
chr22	StringTie	exon	29793577	29793676	1000	-	.	gene_id "MSTRG.116867"; transcript_id "MSTRG.116867.1"; exon_number "16";
chr22	StringTie	exon	29800991	29801110	1000	-	.	gene_id "MSTRG.116867"; transcript_id "MSTRG.116867.1"; exon_number "17";
chr22	StringTie	exon	29801994	29802208	1000	-	.	gene_id "MSTRG.116867"; transcript_id "MSTRG.116867.1"; exon_number "18";
chr22	StringTie	exon	29804638	29804830	1000	-	.	gene_id "MSTRG.116867"; transcript_id "MSTRG.116867.1"; exon_number "19";
chr22	StringTie	exon	29806216	29806290	1000	-	.	gene_id "MSTRG.116867"; transcript_id "MSTRG.116867.1"; exon_number "20";
chr22	StringTie	exon	29806485	29806553	1000	-	.	gene_id "MSTRG.116867"; transcript_id "MSTRG.116867.1"; exon_number "21";
chr22	StringTie	exon	29806797	29806904	1000	-	.	gene_id "MSTRG.116867"; transcript_id "MSTRG.116867.1"; exon_number "22";
chr22	StringTie	exon	29808111	29808185	1000	-	.	gene_id "MSTRG.116867"; transcript_id "MSTRG.116867.1"; exon_number "23";
chr22	StringTie	exon	29813430	29813542	1000	-	.	gene_id "MSTRG.116867"; transcript_id "MSTRG.116867.1"; exon_number "24";
chr22	StringTie	exon	29814657	29814767	1000	-	.	gene_id "MSTRG.116867"; transcript_id "MSTRG.116867.1"; exon_number "25";
chr22	StringTie	exon	29816006	29816073	1000	-	.	gene_id "MSTRG.116867"; transcript_id "MSTRG.116867.1"; exon_number "26";
chr22	StringTie	exon	29822335	29822395	1000	-	.	gene_id "MSTRG.116867"; transcript_id "MSTRG.116867.1"; exon_number "27";
chr22	StringTie	exon	29825087	29825257	1000	-	.	gene_id "MSTRG.116867"; transcript_id "MSTRG.116867.1"; exon_number "28";
chr22	StringTie	exon	29832245	29832342	1000	-	.	gene_id "MSTRG.116867"; transcript_id "MSTRG.116867.1"; exon_number "29";
chr22	StringTie	exon	29838178	29838304	1000	-	.	gene_id "MSTRG.116867"; transcript_id "MSTRG.116867.1"; exon_number "30";
chr22	StringTie	transcript	29729307	29767607	1000	-	.	gene_id "MSTRG.116867"; transcript_id "MSTRG.116867.10";
chr22	StringTie	exon	29729307	29731354	1000	-	.	gene_id "MSTRG.116867"; transcript_id "MSTRG.116867.10"; exon_number "1";
chr22	StringTie	exon	29738330	29738441	1000	-	.	gene_id "MSTRG.116867"; transcript_id "MSTRG.116867.10"; exon_number "2";
chr22	StringTie	exon	29740650	29740730	1000	-	.	gene_id "MSTRG.116867"; transcript_id "MSTRG.116867.10"; exon_number "3";
chr22	StringTie	exon	29742418	29742480	1000	-	.	gene_id "MSTRG.116867"; transcript_id "MSTRG.116867.10"; exon_number "4";
chr22	StringTie	exon	29748418	29748571	1000	-	.	gene_id "MSTRG.116867"; transcript_id "MSTRG.116867.10"; exon_number "5";
chr22	StringTie	exon	29754749	29754863	1000	-	.	gene_id "MSTRG.116867"; transcript_id "MSTRG.116867.10"; exon_number "6";
chr22	StringTie	exon	29766949	29767164	1000	-	.	gene_id "MSTRG.116867"; transcript_id "MSTRG.116867.10"; exon_number "7";
chr22	StringTie	exon	29767264	29767417	1000	-	.	gene_id "MSTRG.116867"; transcript_id "MSTRG.116867.10"; exon_number "8";
chr22	StringTie	exon	29767458	29767607	1000	-	.	gene_id "MSTRG.116867"; transcript_id "MSTRG.116867.10"; exon_number "9";
chr22	StringTie	transcript	29788212	29838264	1000	-	.	gene_id "MSTRG.116867"; transcript_id "MSTRG.116867.100";
chr22	StringTie	exon	29788212	29789184	1000	-	.	gene_id "MSTRG.116867"; transcript_id "MSTRG.116867.100"; exon_number "1";
chr22	StringTie	exon	29790469	29790548	1000	-	.	gene_id "MSTRG.116867"; transcript_id "MSTRG.116867.100"; exon_number "2";
chr22	StringTie	exon	29792433	29792535	1000	-	.	gene_id "MSTRG.116867"; transcript_id "MSTRG.116867.100"; exon_number "3";
chr22	StringTie	exon	29793360	29793490	1000	-	.	gene_id "MSTRG.116867"; transcript_id "MSTRG.116867.100"; exon_number "4";
chr22	StringTie	exon	29793577	29793676	1000	-	.	gene_id "MSTRG.116867"; transcript_id "MSTRG.116867.100"; exon_number "5";
chr22	StringTie	exon	29800991	29801110	1000	-	.	gene_id "MSTRG.116867"; transcript_id "MSTRG.116867.100"; exon_number "6";
chr22	StringTie	exon	29801994	29802241	1000	-	.	gene_id "MSTRG.116867"; transcript_id "MSTRG.116867.100"; exon_number "7";
chr22	StringTie	exon	29804638	29804830	1000	-	.	gene_id "MSTRG.116867"; transcript_id "MSTRG.116867.100"; exon_number "8";
chr22	StringTie	exon	29806216	29806290	1000	-	.	gene_id "MSTRG.116867"; transcript_id "MSTRG.116867.100"; exon_number "9";
chr22	StringTie	exon	29806485	29806553	1000	-	.	gene_id "MSTRG.116867"; transcript_id "MSTRG.116867.100"; exon_number "10";
chr22	StringTie	exon	29806797	29806904	1000	-	.	gene_id "MSTRG.116867"; transcript_id "MSTRG.116867.100"; exon_number "11";
chr22	StringTie	exon	29808111	29808185	1000	-	.	gene_id "MSTRG.116867"; transcript_id "MSTRG.116867.100"; exon_number "12";
chr22	StringTie	exon	29813430	29813542	1000	-	.	gene_id "MSTRG.116867"; transcript_id "MSTRG.116867.100"; exon_number "13";
chr22	StringTie	exon	29814657	29814767	1000	-	.	gene_id "MSTRG.116867"; transcript_id "MSTRG.116867.100"; exon_number "14";
chr22	StringTie	exon	29816006	29816073	1000	-	.	gene_id "MSTRG.116867"; transcript_id "MSTRG.116867.100"; exon_number "15";
chr22	StringTie	exon	29822335	29822464	1000	-	.	gene_id "MSTRG.116867"; transcript_id "MSTRG.116867.100"; exon_number "16";
chr22	StringTie	exon	29825087	29825257	1000	-	.	gene_id "MSTRG.116867"; transcript_id "MSTRG.116867.100"; exon_number "17";
chr22	StringTie	exon	29825622	29825780	1000	-	.	gene_id "MSTRG.116867"; transcript_id "MSTRG.116867.100"; exon_number "18";
chr22	StringTie	exon	29827477	29827600	1000	-	.	gene_id "MSTRG.116867"; transcript_id "MSTRG.116867.100"; exon_number "19";
chr22	StringTie	exon	29832245	29834550	1000	-	.	gene_id "MSTRG.116867"; transcript_id "MSTRG.116867.100"; exon_number "20";
chr22	StringTie	exon	29838178	29838264	1000	-	.	gene_id "MSTRG.116867"; transcript_id "MSTRG.116867.100"; exon_number "21";
chr22	StringTie	transcript	29788212	29838418	1000	-	.	gene_id "MSTRG.116867"; transcript_id "MSTRG.116867.101";
chr22	StringTie	exon	29788212	29788562	1000	-	.	gene_id "MSTRG.116867"; transcript_id "MSTRG.116867.101"; exon_number "1";
chr22	StringTie	exon	29788729	29789184	1000	-	.	gene_id "MSTRG.116867"; transcript_id "MSTRG.116867.101"; exon_number "2";
chr22	StringTie	exon	29790469	29790548	1000	-	.	gene_id "MSTRG.116867"; transcript_id "MSTRG.116867.101"; exon_number "3";
chr22	StringTie	exon	29792433	29792535	1000	-	.	gene_id "MSTRG.116867"; transcript_id "MSTRG.116867.101"; exon_number "4";
chr22	StringTie	exon	29793360	29793490	1000	-	.	gene_id "MSTRG.116867"; transcript_id "MSTRG.116867.101"; exon_number "5";
chr22	StringTie	exon	29793577	29793670	1000	-	.	gene_id "MSTRG.116867"; transcript_id "MSTRG.116867.101"; exon_number "6";
chr22	StringTie	exon	29800991	29801110	1000	-	.	gene_id "MSTRG.116867"; transcript_id "MSTRG.116867.101"; exon_number "7";
chr22	StringTie	exon	29801994	29802208	1000	-	.	gene_id "MSTRG.116867"; transcript_id "MSTRG.116867.101"; exon_number "8";
chr22	StringTie	exon	29804638	29804830	1000	-	.	gene_id "MSTRG.116867"; transcript_id "MSTRG.116867.101"; exon_number "9";
chr22	StringTie	exon	29806216	29806290	1000	-	.	gene_id "MSTRG.116867"; transcript_id "MSTRG.116867.101"; exon_number "10";
chr22	StringTie	exon	29806485	29806553	1000	-	.	gene_id "MSTRG.116867"; transcript_id "MSTRG.116867.101"; exon_number "11";
chr22	StringTie	exon	29806797	29806904	1000	-	.	gene_id "MSTRG.116867"; transcript_id "MSTRG.116867.101"; exon_number "12";
chr22	StringTie	exon	29808111	29808185	1000	-	.	gene_id "MSTRG.116867"; transcript_id "MSTRG.116867.101"; exon_number "13";
chr22	StringTie	exon	29813430	29813542	1000	-	.	gene_id "MSTRG.116867"; transcript_id "MSTRG.116867.101"; exon_number "14";
chr22	StringTie	exon	29814657	29814767	1000	-	.	gene_id "MSTRG.116867"; transcript_id "MSTRG.116867.101"; exon_number "15";
chr22	StringTie	exon	29816006	29816073	1000	-	.	gene_id "MSTRG.116867"; transcript_id "MSTRG.116867.101"; exon_number "16";
chr22	StringTie	exon	29822335	29822464	1000	-	.	gene_id "MSTRG.116867"; transcript_id "MSTRG.116867.101"; exon_number "17";
chr22	StringTie	exon	29825087	29825257	1000	-	.	gene_id "MSTRG.116867"; transcript_id "MSTRG.116867.101"; exon_number "18";
chr22	StringTie	exon	29825622	29825780	1000	-	.	gene_id "MSTRG.116867"; transcript_id "MSTRG.116867.101"; exon_number "19";
chr22	StringTie	exon	29832245	29832342	1000	-	.	gene_id "MSTRG.116867"; transcript_id "MSTRG.116867.101"; exon_number "20";
chr22	StringTie	exon	29833541	29833614	1000	-	.	gene_id "MSTRG.116867"; transcript_id "MSTRG.116867.101"; exon_number "21";
chr22	StringTie	exon	29834489	29834550	1000	-	.	gene_id "MSTRG.116867"; transcript_id "MSTRG.116867.101"; exon_number "22";
chr22	StringTie	exon	29838178	29838418	1000	-	.	gene_id "MSTRG.116867"; transcript_id "MSTRG.116867.101"; exon_number "23";
chr22	StringTie	transcript	29788215	29838311	1000	-	.	gene_id "MSTRG.116867"; transcript_id "MSTRG.116867.102";
chr22	StringTie	exon	29788215	29789184	1000	-	.	gene_id "MSTRG.116867"; transcript_id "MSTRG.116867.102"; exon_number "1";
chr22	StringTie	exon	29790469	29790548	1000	-	.	gene_id "MSTRG.116867"; transcript_id "MSTRG.116867.102"; exon_number "2";
chr22	StringTie	exon	29792433	29792535	1000	-	.	gene_id "MSTRG.116867"; transcript_id "MSTRG.116867.102"; exon_number "3";
chr22	StringTie	exon	29793360	29793490	1000	-	.	gene_id "MSTRG.116867"; transcript_id "MSTRG.116867.102"; exon_number "4";
chr22	StringTie	exon	29793577	29793676	1000	-	.	gene_id "MSTRG.116867"; transcript_id "MSTRG.116867.102"; exon_number "5";
chr22	StringTie	exon	29800991	29801110	1000	-	.	gene_id "MSTRG.116867"; transcript_id "MSTRG.116867.102"; exon_number "6";
chr22	StringTie	exon	29801994	29802208	1000	-	.	gene_id "MSTRG.116867"; transcript_id "MSTRG.116867.102"; exon_number "7";
chr22	StringTie	exon	29804638	29804830	1000	-	.	gene_id "MSTRG.116867"; transcript_id "MSTRG.116867.102"; exon_number "8";
chr22	StringTie	exon	29806216	29806290	1000	-	.	gene_id "MSTRG.116867"; transcript_id "MSTRG.116867.102"; exon_number "9";
chr22	StringTie	exon	29806485	29806553	1000	-	.	gene_id "MSTRG.116867"; transcript_id "MSTRG.116867.102"; exon_number "10";
chr22	StringTie	exon	29806797	29806904	1000	-	.	gene_id "MSTRG.116867"; transcript_id "MSTRG.116867.102"; exon_number "11";
chr22	StringTie	exon	29808111	29808185	1000	-	.	gene_id "MSTRG.116867"; transcript_id "MSTRG.116867.102"; exon_number "12";
chr22	StringTie	exon	29813430	29813542	1000	-	.	gene_id "MSTRG.116867"; transcript_id "MSTRG.116867.102"; exon_number "13";
chr22	StringTie	exon	29814657	29814767	1000	-	.	gene_id "MSTRG.116867"; transcript_id "MSTRG.116867.102"; exon_number "14";
chr22	StringTie	exon	29816006	29816073	1000	-	.	gene_id "MSTRG.116867"; transcript_id "MSTRG.116867.102"; exon_number "15";
chr22	StringTie	exon	29822335	29822464	1000	-	.	gene_id "MSTRG.116867"; transcript_id "MSTRG.116867.102"; exon_number "16";
chr22	StringTie	exon	29825087	29825257	1000	-	.	gene_id "MSTRG.116867"; transcript_id "MSTRG.116867.102"; exon_number "17";
chr22	StringTie	exon	29825629	29825780	1000	-	.	gene_id "MSTRG.116867"; transcript_id "MSTRG.116867.102"; exon_number "18";
chr22	StringTie	exon	29827477	29827600	1000	-	.	gene_id "MSTRG.116867"; transcript_id "MSTRG.116867.102"; exon_number "19";
chr22	StringTie	exon	29832245	29832342	1000	-	.	gene_id "MSTRG.116867"; transcript_id "MSTRG.116867.102"; exon_number "20";
chr22	StringTie	exon	29833541	29833614	1000	-	.	gene_id "MSTRG.116867"; transcript_id "MSTRG.116867.102"; exon_number "21";
chr22	StringTie	exon	29834489	29834550	1000	-	.	gene_id "MSTRG.116867"; transcript_id "MSTRG.116867.102"; exon_number "22";
chr22	StringTie	exon	29838178	29838311	1000	-	.	gene_id "MSTRG.116867"; transcript_id "MSTRG.116867.102"; exon_number "23";
chr22	StringTie	transcript	29788226	29838318	1000	-	.	gene_id "MSTRG.116867"; transcript_id "MSTRG.116867.103";
chr22	StringTie	exon	29788226	29788562	1000	-	.	gene_id "MSTRG.116867"; transcript_id "MSTRG.116867.103"; exon_number "1";
chr22	StringTie	exon	29788729	29789184	1000	-	.	gene_id "MSTRG.116867"; transcript_id "MSTRG.116867.103"; exon_number "2";
chr22	StringTie	exon	29790469	29790548	1000	-	.	gene_id "MSTRG.116867"; transcript_id "MSTRG.116867.103"; exon_number "3";
chr22	StringTie	exon	29792433	29792535	1000	-	.	gene_id "MSTRG.116867"; transcript_id "MSTRG.116867.103"; exon_number "4";
chr22	StringTie	exon	29793360	29793490	1000	-	.	gene_id "MSTRG.116867"; transcript_id "MSTRG.116867.103"; exon_number "5";
chr22	StringTie	exon	29793577	29793676	1000	-	.	gene_id "MSTRG.116867"; transcript_id "MSTRG.116867.103"; exon_number "6";
chr22	StringTie	exon	29800991	29801110	1000	-	.	gene_id "MSTRG.116867"; transcript_id "MSTRG.116867.103"; exon_number "7";
chr22	StringTie	exon	29801994	29802208	1000	-	.	gene_id "MSTRG.116867"; transcript_id "MSTRG.116867.103"; exon_number "8";
chr22	StringTie	exon	29804638	29804830	1000	-	.	gene_id "MSTRG.116867"; transcript_id "MSTRG.116867.103"; exon_number "9";
chr22	StringTie	exon	29806216	29806290	1000	-	.	gene_id "MSTRG.116867"; transcript_id "MSTRG.116867.103"; exon_number "10";
chr22	StringTie	exon	29806485	29806553	1000	-	.	gene_id "MSTRG.116867"; transcript_id "MSTRG.116867.103"; exon_number "11";
chr22	StringTie	exon	29806797	29806904	1000	-	.	gene_id "MSTRG.116867"; transcript_id "MSTRG.116867.103"; exon_number "12";
chr22	StringTie	exon	29808111	29808185	1000	-	.	gene_id "MSTRG.116867"; transcript_id "MSTRG.116867.103"; exon_number "13";
chr22	StringTie	exon	29813430	29813542	1000	-	.	gene_id "MSTRG.116867"; transcript_id "MSTRG.116867.103"; exon_number "14";
chr22	StringTie	exon	29814657	29814767	1000	-	.	gene_id "MSTRG.116867"; transcript_id "MSTRG.116867.103"; exon_number "15";
chr22	StringTie	exon	29816006	29816073	1000	-	.	gene_id "MSTRG.116867"; transcript_id "MSTRG.116867.103"; exon_number "16";
chr22	StringTie	exon	29821890	29822075	1000	-	.	gene_id "MSTRG.116867"; transcript_id "MSTRG.116867.103"; exon_number "17";
chr22	StringTie	exon	29822335	29822464	1000	-	.	gene_id "MSTRG.116867"; transcript_id "MSTRG.116867.103"; exon_number "18";
chr22	StringTie	exon	29825087	29825257	1000	-	.	gene_id "MSTRG.116867"; transcript_id "MSTRG.116867.103"; exon_number "19";
chr22	StringTie	exon	29825622	29825780	1000	-	.	gene_id "MSTRG.116867"; transcript_id "MSTRG.116867.103"; exon_number "20";
chr22	StringTie	exon	29827477	29827600	1000	-	.	gene_id "MSTRG.116867"; transcript_id "MSTRG.116867.103"; exon_number "21";
chr22	StringTie	exon	29832245	29832342	1000	-	.	gene_id "MSTRG.116867"; transcript_id "MSTRG.116867.103"; exon_number "22";
chr22	StringTie	exon	29833541	29833614	1000	-	.	gene_id "MSTRG.116867"; transcript_id "MSTRG.116867.103"; exon_number "23";
chr22	StringTie	exon	29834489	29834550	1000	-	.	gene_id "MSTRG.116867"; transcript_id "MSTRG.116867.103"; exon_number "24";
chr22	StringTie	exon	29838178	29838318	1000	-	.	gene_id "MSTRG.116867"; transcript_id "MSTRG.116867.103"; exon_number "25";
chr22	StringTie	transcript	29788227	29838267	1000	-	.	gene_id "MSTRG.116867"; transcript_id "MSTRG.116867.104";
chr22	StringTie	exon	29788227	29788562	1000	-	.	gene_id "MSTRG.116867"; transcript_id "MSTRG.116867.104"; exon_number "1";
chr22	StringTie	exon	29788729	29789184	1000	-	.	gene_id "MSTRG.116867"; transcript_id "MSTRG.116867.104"; exon_number "2";
chr22	StringTie	exon	29790469	29790548	1000	-	.	gene_id "MSTRG.116867"; transcript_id "MSTRG.116867.104"; exon_number "3";
chr22	StringTie	exon	29792433	29792535	1000	-	.	gene_id "MSTRG.116867"; transcript_id "MSTRG.116867.104"; exon_number "4";
chr22	StringTie	exon	29793360	29793490	1000	-	.	gene_id "MSTRG.116867"; transcript_id "MSTRG.116867.104"; exon_number "5";
chr22	StringTie	exon	29793577	29793670	1000	-	.	gene_id "MSTRG.116867"; transcript_id "MSTRG.116867.104"; exon_number "6";
chr22	StringTie	exon	29800991	29801110	1000	-	.	gene_id "MSTRG.116867"; transcript_id "MSTRG.116867.104"; exon_number "7";
chr22	StringTie	exon	29801994	29802208	1000	-	.	gene_id "MSTRG.116867"; transcript_id "MSTRG.116867.104"; exon_number "8";
chr22	StringTie	exon	29804638	29804830	1000	-	.	gene_id "MSTRG.116867"; transcript_id "MSTRG.116867.104"; exon_number "9";
chr22	StringTie	exon	29806216	29806290	1000	-	.	gene_id "MSTRG.116867"; transcript_id "MSTRG.116867.104"; exon_number "10";
chr22	StringTie	exon	29806485	29806553	1000	-	.	gene_id "MSTRG.116867"; transcript_id "MSTRG.116867.104"; exon_number "11";
chr22	StringTie	exon	29806797	29806904	1000	-	.	gene_id "MSTRG.116867"; transcript_id "MSTRG.116867.104"; exon_number "12";
chr22	StringTie	exon	29808111	29808185	1000	-	.	gene_id "MSTRG.116867"; transcript_id "MSTRG.116867.104"; exon_number "13";
chr22	StringTie	exon	29813430	29813542	1000	-	.	gene_id "MSTRG.116867"; transcript_id "MSTRG.116867.104"; exon_number "14";
chr22	StringTie	exon	29814657	29814767	1000	-	.	gene_id "MSTRG.116867"; transcript_id "MSTRG.116867.104"; exon_number "15";
chr22	StringTie	exon	29816006	29816073	1000	-	.	gene_id "MSTRG.116867"; transcript_id "MSTRG.116867.104"; exon_number "16";
chr22	StringTie	exon	29822335	29822464	1000	-	.	gene_id "MSTRG.116867"; transcript_id "MSTRG.116867.104"; exon_number "17";
chr22	StringTie	exon	29825087	29825257	1000	-	.	gene_id "MSTRG.116867"; transcript_id "MSTRG.116867.104"; exon_number "18";
chr22	StringTie	exon	29825622	29825780	1000	-	.	gene_id "MSTRG.116867"; transcript_id "MSTRG.116867.104"; exon_number "19";
chr22	StringTie	exon	29827477	29827600	1000	-	.	gene_id "MSTRG.116867"; transcript_id "MSTRG.116867.104"; exon_number "20";
chr22	StringTie	exon	29832245	29832342	1000	-	.	gene_id "MSTRG.116867"; transcript_id "MSTRG.116867.104"; exon_number "21";
chr22	StringTie	exon	29833541	29833614	1000	-	.	gene_id "MSTRG.116867"; transcript_id "MSTRG.116867.104"; exon_number "22";
chr22	StringTie	exon	29834489	29834550	1000	-	.	gene_id "MSTRG.116867"; transcript_id "MSTRG.116867.104"; exon_number "23";
chr22	StringTie	exon	29838178	29838267	1000	-	.	gene_id "MSTRG.116867"; transcript_id "MSTRG.116867.104"; exon_number "24";
chr22	StringTie	transcript	29788230	29838279	1000	-	.	gene_id "MSTRG.116867"; transcript_id "MSTRG.116867.105";
chr22	StringTie	exon	29788230	29788562	1000	-	.	gene_id "MSTRG.116867"; transcript_id "MSTRG.116867.105"; exon_number "1";
chr22	StringTie	exon	29788729	29789184	1000	-	.	gene_id "MSTRG.116867"; transcript_id "MSTRG.116867.105"; exon_number "2";
chr22	StringTie	exon	29790469	29790548	1000	-	.	gene_id "MSTRG.116867"; transcript_id "MSTRG.116867.105"; exon_number "3";
chr22	StringTie	exon	29792433	29792535	1000	-	.	gene_id "MSTRG.116867"; transcript_id "MSTRG.116867.105"; exon_number "4";
chr22	StringTie	exon	29793360	29793490	1000	-	.	gene_id "MSTRG.116867"; transcript_id "MSTRG.116867.105"; exon_number "5";
chr22	StringTie	exon	29793577	29793670	1000	-	.	gene_id "MSTRG.116867"; transcript_id "MSTRG.116867.105"; exon_number "6";
chr22	StringTie	exon	29800991	29801110	1000	-	.	gene_id "MSTRG.116867"; transcript_id "MSTRG.116867.105"; exon_number "7";
chr22	StringTie	exon	29801994	29802208	1000	-	.	gene_id "MSTRG.116867"; transcript_id "MSTRG.116867.105"; exon_number "8";
chr22	StringTie	exon	29804638	29804830	1000	-	.	gene_id "MSTRG.116867"; transcript_id "MSTRG.116867.105"; exon_number "9";
chr22	StringTie	exon	29806216	29806290	1000	-	.	gene_id "MSTRG.116867"; transcript_id "MSTRG.116867.105"; exon_number "10";
chr22	StringTie	exon	29806485	29806553	1000	-	.	gene_id "MSTRG.116867"; transcript_id "MSTRG.116867.105"; exon_number "11";
chr22	StringTie	exon	29806797	29806904	1000	-	.	gene_id "MSTRG.116867"; transcript_id "MSTRG.116867.105"; exon_number "12";
chr22	StringTie	exon	29808111	29808185	1000	-	.	gene_id "MSTRG.116867"; transcript_id "MSTRG.116867.105"; exon_number "13";
chr22	StringTie	exon	29813430	29813542	1000	-	.	gene_id "MSTRG.116867"; transcript_id "MSTRG.116867.105"; exon_number "14";
chr22	StringTie	exon	29814657	29814767	1000	-	.	gene_id "MSTRG.116867"; transcript_id "MSTRG.116867.105"; exon_number "15";
chr22	StringTie	exon	29816006	29816073	1000	-	.	gene_id "MSTRG.116867"; transcript_id "MSTRG.116867.105"; exon_number "16";
chr22	StringTie	exon	29822335	29822464	1000	-	.	gene_id "MSTRG.116867"; transcript_id "MSTRG.116867.105"; exon_number "17";
chr22	StringTie	exon	29825087	29825257	1000	-	.	gene_id "MSTRG.116867"; transcript_id "MSTRG.116867.105"; exon_number "18";
chr22	StringTie	exon	29825622	29825780	1000	-	.	gene_id "MSTRG.116867"; transcript_id "MSTRG.116867.105"; exon_number "19";
chr22	StringTie	exon	29827477	29827600	1000	-	.	gene_id "MSTRG.116867"; transcript_id "MSTRG.116867.105"; exon_number "20";
chr22	StringTie	exon	29832245	29832342	1000	-	.	gene_id "MSTRG.116867"; transcript_id "MSTRG.116867.105"; exon_number "21";
chr22	StringTie	exon	29834489	29834550	1000	-	.	gene_id "MSTRG.116867"; transcript_id "MSTRG.116867.105"; exon_number "22";
chr22	StringTie	exon	29838178	29838279	1000	-	.	gene_id "MSTRG.116867"; transcript_id "MSTRG.116867.105"; exon_number "23";
chr22	StringTie	transcript	29788237	29802102	1000	-	.	gene_id "MSTRG.116867"; transcript_id "MSTRG.116867.106";
chr22	StringTie	exon	29788237	29789184	1000	-	.	gene_id "MSTRG.116867"; transcript_id "MSTRG.116867.106"; exon_number "1";
chr22	StringTie	exon	29790469	29790548	1000	-	.	gene_id "MSTRG.116867"; transcript_id "MSTRG.116867.106"; exon_number "2";
chr22	StringTie	exon	29792433	29793676	1000	-	.	gene_id "MSTRG.116867"; transcript_id "MSTRG.116867.106"; exon_number "3";
chr22	StringTie	exon	29800991	29801110	1000	-	.	gene_id "MSTRG.116867"; transcript_id "MSTRG.116867.106"; exon_number "4";
chr22	StringTie	exon	29802062	29802102	1000	-	.	gene_id "MSTRG.116867"; transcript_id "MSTRG.116867.106"; exon_number "5";
chr22	StringTie	transcript	29788248	29838276	1000	-	.	gene_id "MSTRG.116867"; transcript_id "MSTRG.116867.107";
chr22	StringTie	exon	29788248	29788562	1000	-	.	gene_id "MSTRG.116867"; transcript_id "MSTRG.116867.107"; exon_number "1";
chr22	StringTie	exon	29788729	29789184	1000	-	.	gene_id "MSTRG.116867"; transcript_id "MSTRG.116867.107"; exon_number "2";
chr22	StringTie	exon	29790469	29790548	1000	-	.	gene_id "MSTRG.116867"; transcript_id "MSTRG.116867.107"; exon_number "3";
chr22	StringTie	exon	29792433	29792535	1000	-	.	gene_id "MSTRG.116867"; transcript_id "MSTRG.116867.107"; exon_number "4";
chr22	StringTie	exon	29793360	29793490	1000	-	.	gene_id "MSTRG.116867"; transcript_id "MSTRG.116867.107"; exon_number "5";
chr22	StringTie	exon	29793577	29793676	1000	-	.	gene_id "MSTRG.116867"; transcript_id "MSTRG.116867.107"; exon_number "6";
chr22	StringTie	exon	29800991	29801110	1000	-	.	gene_id "MSTRG.116867"; transcript_id "MSTRG.116867.107"; exon_number "7";
chr22	StringTie	exon	29801994	29802208	1000	-	.	gene_id "MSTRG.116867"; transcript_id "MSTRG.116867.107"; exon_number "8";
chr22	StringTie	exon	29804638	29804830	1000	-	.	gene_id "MSTRG.116867"; transcript_id "MSTRG.116867.107"; exon_number "9";
chr22	StringTie	exon	29806216	29806290	1000	-	.	gene_id "MSTRG.116867"; transcript_id "MSTRG.116867.107"; exon_number "10";
chr22	StringTie	exon	29806485	29806553	1000	-	.	gene_id "MSTRG.116867"; transcript_id "MSTRG.116867.107"; exon_number "11";
chr22	StringTie	exon	29806797	29806904	1000	-	.	gene_id "MSTRG.116867"; transcript_id "MSTRG.116867.107"; exon_number "12";
chr22	StringTie	exon	29808111	29808185	1000	-	.	gene_id "MSTRG.116867"; transcript_id "MSTRG.116867.107"; exon_number "13";
chr22	StringTie	exon	29813430	29813542	1000	-	.	gene_id "MSTRG.116867"; transcript_id "MSTRG.116867.107"; exon_number "14";
chr22	StringTie	exon	29814657	29814767	1000	-	.	gene_id "MSTRG.116867"; transcript_id "MSTRG.116867.107"; exon_number "15";
chr22	StringTie	exon	29816006	29816073	1000	-	.	gene_id "MSTRG.116867"; transcript_id "MSTRG.116867.107"; exon_number "16";
chr22	StringTie	exon	29822335	29822464	1000	-	.	gene_id "MSTRG.116867"; transcript_id "MSTRG.116867.107"; exon_number "17";
chr22	StringTie	exon	29825087	29825257	1000	-	.	gene_id "MSTRG.116867"; transcript_id "MSTRG.116867.107"; exon_number "18";
chr22	StringTie	exon	29825622	29825780	1000	-	.	gene_id "MSTRG.116867"; transcript_id "MSTRG.116867.107"; exon_number "19";
chr22	StringTie	exon	29832245	29832342	1000	-	.	gene_id "MSTRG.116867"; transcript_id "MSTRG.116867.107"; exon_number "20";
chr22	StringTie	exon	29834489	29834550	1000	-	.	gene_id "MSTRG.116867"; transcript_id "MSTRG.116867.107"; exon_number "21";
chr22	StringTie	exon	29838178	29838276	1000	-	.	gene_id "MSTRG.116867"; transcript_id "MSTRG.116867.107"; exon_number "22";
chr22	StringTie	transcript	29788249	29799673	1000	-	.	gene_id "MSTRG.116867"; transcript_id "MSTRG.116867.108";
chr22	StringTie	exon	29788249	29788562	1000	-	.	gene_id "MSTRG.116867"; transcript_id "MSTRG.116867.108"; exon_number "1";
chr22	StringTie	exon	29788729	29789184	1000	-	.	gene_id "MSTRG.116867"; transcript_id "MSTRG.116867.108"; exon_number "2";
chr22	StringTie	exon	29790469	29790548	1000	-	.	gene_id "MSTRG.116867"; transcript_id "MSTRG.116867.108"; exon_number "3";
chr22	StringTie	exon	29792433	29792535	1000	-	.	gene_id "MSTRG.116867"; transcript_id "MSTRG.116867.108"; exon_number "4";
chr22	StringTie	exon	29793360	29793490	1000	-	.	gene_id "MSTRG.116867"; transcript_id "MSTRG.116867.108"; exon_number "5";
chr22	StringTie	exon	29793577	29793676	1000	-	.	gene_id "MSTRG.116867"; transcript_id "MSTRG.116867.108"; exon_number "6";
chr22	StringTie	exon	29799195	29799673	1000	-	.	gene_id "MSTRG.116867"; transcript_id "MSTRG.116867.108"; exon_number "7";
chr22	StringTie	transcript	29788264	29838228	1000	-	.	gene_id "MSTRG.116867"; transcript_id "MSTRG.116867.109";
chr22	StringTie	exon	29788264	29788562	1000	-	.	gene_id "MSTRG.116867"; transcript_id "MSTRG.116867.109"; exon_number "1";
chr22	StringTie	exon	29788729	29789184	1000	-	.	gene_id "MSTRG.116867"; transcript_id "MSTRG.116867.109"; exon_number "2";
chr22	StringTie	exon	29790469	29790548	1000	-	.	gene_id "MSTRG.116867"; transcript_id "MSTRG.116867.109"; exon_number "3";
chr22	StringTie	exon	29792433	29792535	1000	-	.	gene_id "MSTRG.116867"; transcript_id "MSTRG.116867.109"; exon_number "4";
chr22	StringTie	exon	29793360	29793490	1000	-	.	gene_id "MSTRG.116867"; transcript_id "MSTRG.116867.109"; exon_number "5";
chr22	StringTie	exon	29793577	29793676	1000	-	.	gene_id "MSTRG.116867"; transcript_id "MSTRG.116867.109"; exon_number "6";
chr22	StringTie	exon	29800991	29801110	1000	-	.	gene_id "MSTRG.116867"; transcript_id "MSTRG.116867.109"; exon_number "7";
chr22	StringTie	exon	29801994	29802208	1000	-	.	gene_id "MSTRG.116867"; transcript_id "MSTRG.116867.109"; exon_number "8";
chr22	StringTie	exon	29804638	29804830	1000	-	.	gene_id "MSTRG.116867"; transcript_id "MSTRG.116867.109"; exon_number "9";
chr22	StringTie	exon	29806216	29806290	1000	-	.	gene_id "MSTRG.116867"; transcript_id "MSTRG.116867.109"; exon_number "10";
chr22	StringTie	exon	29806485	29806553	1000	-	.	gene_id "MSTRG.116867"; transcript_id "MSTRG.116867.109"; exon_number "11";
chr22	StringTie	exon	29806797	29806904	1000	-	.	gene_id "MSTRG.116867"; transcript_id "MSTRG.116867.109"; exon_number "12";
chr22	StringTie	exon	29808111	29808185	1000	-	.	gene_id "MSTRG.116867"; transcript_id "MSTRG.116867.109"; exon_number "13";
chr22	StringTie	exon	29813430	29813542	1000	-	.	gene_id "MSTRG.116867"; transcript_id "MSTRG.116867.109"; exon_number "14";
chr22	StringTie	exon	29814657	29814767	1000	-	.	gene_id "MSTRG.116867"; transcript_id "MSTRG.116867.109"; exon_number "15";
chr22	StringTie	exon	29816006	29816073	1000	-	.	gene_id "MSTRG.116867"; transcript_id "MSTRG.116867.109"; exon_number "16";
chr22	StringTie	exon	29822335	29822464	1000	-	.	gene_id "MSTRG.116867"; transcript_id "MSTRG.116867.109"; exon_number "17";
chr22	StringTie	exon	29825087	29825257	1000	-	.	gene_id "MSTRG.116867"; transcript_id "MSTRG.116867.109"; exon_number "18";
chr22	StringTie	exon	29825629	29825780	1000	-	.	gene_id "MSTRG.116867"; transcript_id "MSTRG.116867.109"; exon_number "19";
chr22	StringTie	exon	29827477	29827600	1000	-	.	gene_id "MSTRG.116867"; transcript_id "MSTRG.116867.109"; exon_number "20";
chr22	StringTie	exon	29832245	29832342	1000	-	.	gene_id "MSTRG.116867"; transcript_id "MSTRG.116867.109"; exon_number "21";
chr22	StringTie	exon	29834489	29834550	1000	-	.	gene_id "MSTRG.116867"; transcript_id "MSTRG.116867.109"; exon_number "22";
chr22	StringTie	exon	29838178	29838228	1000	-	.	gene_id "MSTRG.116867"; transcript_id "MSTRG.116867.109"; exon_number "23";
chr22	StringTie	transcript	29729310	29767335	1000	-	.	gene_id "MSTRG.116867"; transcript_id "MSTRG.116867.11";
chr22	StringTie	exon	29729310	29731354	1000	-	.	gene_id "MSTRG.116867"; transcript_id "MSTRG.116867.11"; exon_number "1";
chr22	StringTie	exon	29731528	29731666	1000	-	.	gene_id "MSTRG.116867"; transcript_id "MSTRG.116867.11"; exon_number "2";
chr22	StringTie	exon	29738330	29738441	1000	-	.	gene_id "MSTRG.116867"; transcript_id "MSTRG.116867.11"; exon_number "3";
chr22	StringTie	exon	29740650	29740730	1000	-	.	gene_id "MSTRG.116867"; transcript_id "MSTRG.116867.11"; exon_number "4";
chr22	StringTie	exon	29742418	29742480	1000	-	.	gene_id "MSTRG.116867"; transcript_id "MSTRG.116867.11"; exon_number "5";
chr22	StringTie	exon	29748418	29748571	1000	-	.	gene_id "MSTRG.116867"; transcript_id "MSTRG.116867.11"; exon_number "6";
chr22	StringTie	exon	29754749	29754863	1000	-	.	gene_id "MSTRG.116867"; transcript_id "MSTRG.116867.11"; exon_number "7";
chr22	StringTie	exon	29766949	29767335	1000	-	.	gene_id "MSTRG.116867"; transcript_id "MSTRG.116867.11"; exon_number "8";
chr22	StringTie	transcript	29788278	29838802	1000	-	.	gene_id "MSTRG.116867"; transcript_id "MSTRG.116867.110";
chr22	StringTie	exon	29788278	29788562	1000	-	.	gene_id "MSTRG.116867"; transcript_id "MSTRG.116867.110"; exon_number "1";
chr22	StringTie	exon	29788729	29789184	1000	-	.	gene_id "MSTRG.116867"; transcript_id "MSTRG.116867.110"; exon_number "2";
chr22	StringTie	exon	29790469	29790548	1000	-	.	gene_id "MSTRG.116867"; transcript_id "MSTRG.116867.110"; exon_number "3";
chr22	StringTie	exon	29792433	29792535	1000	-	.	gene_id "MSTRG.116867"; transcript_id "MSTRG.116867.110"; exon_number "4";
chr22	StringTie	exon	29793360	29793478	1000	-	.	gene_id "MSTRG.116867"; transcript_id "MSTRG.116867.110"; exon_number "5";
chr22	StringTie	exon	29793577	29793676	1000	-	.	gene_id "MSTRG.116867"; transcript_id "MSTRG.116867.110"; exon_number "6";
chr22	StringTie	exon	29800991	29801110	1000	-	.	gene_id "MSTRG.116867"; transcript_id "MSTRG.116867.110"; exon_number "7";
chr22	StringTie	exon	29801994	29802208	1000	-	.	gene_id "MSTRG.116867"; transcript_id "MSTRG.116867.110"; exon_number "8";
chr22	StringTie	exon	29804638	29804830	1000	-	.	gene_id "MSTRG.116867"; transcript_id "MSTRG.116867.110"; exon_number "9";
chr22	StringTie	exon	29806216	29806290	1000	-	.	gene_id "MSTRG.116867"; transcript_id "MSTRG.116867.110"; exon_number "10";
chr22	StringTie	exon	29806485	29806553	1000	-	.	gene_id "MSTRG.116867"; transcript_id "MSTRG.116867.110"; exon_number "11";
chr22	StringTie	exon	29806797	29806904	1000	-	.	gene_id "MSTRG.116867"; transcript_id "MSTRG.116867.110"; exon_number "12";
chr22	StringTie	exon	29808111	29808185	1000	-	.	gene_id "MSTRG.116867"; transcript_id "MSTRG.116867.110"; exon_number "13";
chr22	StringTie	exon	29813430	29813542	1000	-	.	gene_id "MSTRG.116867"; transcript_id "MSTRG.116867.110"; exon_number "14";
chr22	StringTie	exon	29814657	29814767	1000	-	.	gene_id "MSTRG.116867"; transcript_id "MSTRG.116867.110"; exon_number "15";
chr22	StringTie	exon	29816006	29816073	1000	-	.	gene_id "MSTRG.116867"; transcript_id "MSTRG.116867.110"; exon_number "16";
chr22	StringTie	exon	29822335	29822464	1000	-	.	gene_id "MSTRG.116867"; transcript_id "MSTRG.116867.110"; exon_number "17";
chr22	StringTie	exon	29825087	29825257	1000	-	.	gene_id "MSTRG.116867"; transcript_id "MSTRG.116867.110"; exon_number "18";
chr22	StringTie	exon	29832245	29832342	1000	-	.	gene_id "MSTRG.116867"; transcript_id "MSTRG.116867.110"; exon_number "19";
chr22	StringTie	exon	29838178	29838802	1000	-	.	gene_id "MSTRG.116867"; transcript_id "MSTRG.116867.110"; exon_number "20";
chr22	StringTie	transcript	29788280	29838277	1000	-	.	gene_id "MSTRG.116867"; transcript_id "MSTRG.116867.111";
chr22	StringTie	exon	29788280	29788562	1000	-	.	gene_id "MSTRG.116867"; transcript_id "MSTRG.116867.111"; exon_number "1";
chr22	StringTie	exon	29788729	29789184	1000	-	.	gene_id "MSTRG.116867"; transcript_id "MSTRG.116867.111"; exon_number "2";
chr22	StringTie	exon	29790469	29790548	1000	-	.	gene_id "MSTRG.116867"; transcript_id "MSTRG.116867.111"; exon_number "3";
chr22	StringTie	exon	29792433	29792516	1000	-	.	gene_id "MSTRG.116867"; transcript_id "MSTRG.116867.111"; exon_number "4";
chr22	StringTie	exon	29793360	29793490	1000	-	.	gene_id "MSTRG.116867"; transcript_id "MSTRG.116867.111"; exon_number "5";
chr22	StringTie	exon	29793577	29793676	1000	-	.	gene_id "MSTRG.116867"; transcript_id "MSTRG.116867.111"; exon_number "6";
chr22	StringTie	exon	29800991	29801110	1000	-	.	gene_id "MSTRG.116867"; transcript_id "MSTRG.116867.111"; exon_number "7";
chr22	StringTie	exon	29801994	29802208	1000	-	.	gene_id "MSTRG.116867"; transcript_id "MSTRG.116867.111"; exon_number "8";
chr22	StringTie	exon	29804638	29804830	1000	-	.	gene_id "MSTRG.116867"; transcript_id "MSTRG.116867.111"; exon_number "9";
chr22	StringTie	exon	29806216	29806290	1000	-	.	gene_id "MSTRG.116867"; transcript_id "MSTRG.116867.111"; exon_number "10";
chr22	StringTie	exon	29806485	29806553	1000	-	.	gene_id "MSTRG.116867"; transcript_id "MSTRG.116867.111"; exon_number "11";
chr22	StringTie	exon	29806797	29806904	1000	-	.	gene_id "MSTRG.116867"; transcript_id "MSTRG.116867.111"; exon_number "12";
chr22	StringTie	exon	29808111	29808185	1000	-	.	gene_id "MSTRG.116867"; transcript_id "MSTRG.116867.111"; exon_number "13";
chr22	StringTie	exon	29813430	29813542	1000	-	.	gene_id "MSTRG.116867"; transcript_id "MSTRG.116867.111"; exon_number "14";
chr22	StringTie	exon	29814657	29814767	1000	-	.	gene_id "MSTRG.116867"; transcript_id "MSTRG.116867.111"; exon_number "15";
chr22	StringTie	exon	29816006	29816073	1000	-	.	gene_id "MSTRG.116867"; transcript_id "MSTRG.116867.111"; exon_number "16";
chr22	StringTie	exon	29822335	29822464	1000	-	.	gene_id "MSTRG.116867"; transcript_id "MSTRG.116867.111"; exon_number "17";
chr22	StringTie	exon	29825087	29825257	1000	-	.	gene_id "MSTRG.116867"; transcript_id "MSTRG.116867.111"; exon_number "18";
chr22	StringTie	exon	29825622	29825780	1000	-	.	gene_id "MSTRG.116867"; transcript_id "MSTRG.116867.111"; exon_number "19";
chr22	StringTie	exon	29832245	29832342	1000	-	.	gene_id "MSTRG.116867"; transcript_id "MSTRG.116867.111"; exon_number "20";
chr22	StringTie	exon	29833541	29833614	1000	-	.	gene_id "MSTRG.116867"; transcript_id "MSTRG.116867.111"; exon_number "21";
chr22	StringTie	exon	29834489	29834550	1000	-	.	gene_id "MSTRG.116867"; transcript_id "MSTRG.116867.111"; exon_number "22";
chr22	StringTie	exon	29838178	29838277	1000	-	.	gene_id "MSTRG.116867"; transcript_id "MSTRG.116867.111"; exon_number "23";
chr22	StringTie	transcript	29788292	29834597	1000	-	.	gene_id "MSTRG.116867"; transcript_id "MSTRG.116867.112";
chr22	StringTie	exon	29788292	29789184	1000	-	.	gene_id "MSTRG.116867"; transcript_id "MSTRG.116867.112"; exon_number "1";
chr22	StringTie	exon	29790469	29790548	1000	-	.	gene_id "MSTRG.116867"; transcript_id "MSTRG.116867.112"; exon_number "2";
chr22	StringTie	exon	29792433	29792535	1000	-	.	gene_id "MSTRG.116867"; transcript_id "MSTRG.116867.112"; exon_number "3";
chr22	StringTie	exon	29793360	29793490	1000	-	.	gene_id "MSTRG.116867"; transcript_id "MSTRG.116867.112"; exon_number "4";
chr22	StringTie	exon	29793577	29793676	1000	-	.	gene_id "MSTRG.116867"; transcript_id "MSTRG.116867.112"; exon_number "5";
chr22	StringTie	exon	29800991	29801110	1000	-	.	gene_id "MSTRG.116867"; transcript_id "MSTRG.116867.112"; exon_number "6";
chr22	StringTie	exon	29801994	29802208	1000	-	.	gene_id "MSTRG.116867"; transcript_id "MSTRG.116867.112"; exon_number "7";
chr22	StringTie	exon	29804638	29804830	1000	-	.	gene_id "MSTRG.116867"; transcript_id "MSTRG.116867.112"; exon_number "8";
chr22	StringTie	exon	29806216	29806290	1000	-	.	gene_id "MSTRG.116867"; transcript_id "MSTRG.116867.112"; exon_number "9";
chr22	StringTie	exon	29806485	29806553	1000	-	.	gene_id "MSTRG.116867"; transcript_id "MSTRG.116867.112"; exon_number "10";
chr22	StringTie	exon	29806797	29806904	1000	-	.	gene_id "MSTRG.116867"; transcript_id "MSTRG.116867.112"; exon_number "11";
chr22	StringTie	exon	29808115	29808185	1000	-	.	gene_id "MSTRG.116867"; transcript_id "MSTRG.116867.112"; exon_number "12";
chr22	StringTie	exon	29813430	29813542	1000	-	.	gene_id "MSTRG.116867"; transcript_id "MSTRG.116867.112"; exon_number "13";
chr22	StringTie	exon	29814657	29814767	1000	-	.	gene_id "MSTRG.116867"; transcript_id "MSTRG.116867.112"; exon_number "14";
chr22	StringTie	exon	29816006	29816073	1000	-	.	gene_id "MSTRG.116867"; transcript_id "MSTRG.116867.112"; exon_number "15";
chr22	StringTie	exon	29822335	29822464	1000	-	.	gene_id "MSTRG.116867"; transcript_id "MSTRG.116867.112"; exon_number "16";
chr22	StringTie	exon	29825087	29825257	1000	-	.	gene_id "MSTRG.116867"; transcript_id "MSTRG.116867.112"; exon_number "17";
chr22	StringTie	exon	29825622	29825780	1000	-	.	gene_id "MSTRG.116867"; transcript_id "MSTRG.116867.112"; exon_number "18";
chr22	StringTie	exon	29827477	29827600	1000	-	.	gene_id "MSTRG.116867"; transcript_id "MSTRG.116867.112"; exon_number "19";
chr22	StringTie	exon	29832245	29832342	1000	-	.	gene_id "MSTRG.116867"; transcript_id "MSTRG.116867.112"; exon_number "20";
chr22	StringTie	exon	29834489	29834597	1000	-	.	gene_id "MSTRG.116867"; transcript_id "MSTRG.116867.112"; exon_number "21";
chr22	StringTie	transcript	29788308	29838235	1000	-	.	gene_id "MSTRG.116867"; transcript_id "MSTRG.116867.113";
chr22	StringTie	exon	29788308	29789184	1000	-	.	gene_id "MSTRG.116867"; transcript_id "MSTRG.116867.113"; exon_number "1";
chr22	StringTie	exon	29790469	29790548	1000	-	.	gene_id "MSTRG.116867"; transcript_id "MSTRG.116867.113"; exon_number "2";
chr22	StringTie	exon	29792418	29792535	1000	-	.	gene_id "MSTRG.116867"; transcript_id "MSTRG.116867.113"; exon_number "3";
chr22	StringTie	exon	29793360	29793490	1000	-	.	gene_id "MSTRG.116867"; transcript_id "MSTRG.116867.113"; exon_number "4";
chr22	StringTie	exon	29793577	29793676	1000	-	.	gene_id "MSTRG.116867"; transcript_id "MSTRG.116867.113"; exon_number "5";
chr22	StringTie	exon	29800991	29801110	1000	-	.	gene_id "MSTRG.116867"; transcript_id "MSTRG.116867.113"; exon_number "6";
chr22	StringTie	exon	29801994	29802208	1000	-	.	gene_id "MSTRG.116867"; transcript_id "MSTRG.116867.113"; exon_number "7";
chr22	StringTie	exon	29804638	29804830	1000	-	.	gene_id "MSTRG.116867"; transcript_id "MSTRG.116867.113"; exon_number "8";
chr22	StringTie	exon	29806216	29806290	1000	-	.	gene_id "MSTRG.116867"; transcript_id "MSTRG.116867.113"; exon_number "9";
chr22	StringTie	exon	29806485	29806553	1000	-	.	gene_id "MSTRG.116867"; transcript_id "MSTRG.116867.113"; exon_number "10";
chr22	StringTie	exon	29806797	29806904	1000	-	.	gene_id "MSTRG.116867"; transcript_id "MSTRG.116867.113"; exon_number "11";
chr22	StringTie	exon	29808111	29808185	1000	-	.	gene_id "MSTRG.116867"; transcript_id "MSTRG.116867.113"; exon_number "12";
chr22	StringTie	exon	29813430	29813542	1000	-	.	gene_id "MSTRG.116867"; transcript_id "MSTRG.116867.113"; exon_number "13";
chr22	StringTie	exon	29814657	29814767	1000	-	.	gene_id "MSTRG.116867"; transcript_id "MSTRG.116867.113"; exon_number "14";
chr22	StringTie	exon	29815172	29815289	1000	-	.	gene_id "MSTRG.116867"; transcript_id "MSTRG.116867.113"; exon_number "15";
chr22	StringTie	exon	29816006	29816073	1000	-	.	gene_id "MSTRG.116867"; transcript_id "MSTRG.116867.113"; exon_number "16";
chr22	StringTie	exon	29822335	29822464	1000	-	.	gene_id "MSTRG.116867"; transcript_id "MSTRG.116867.113"; exon_number "17";
chr22	StringTie	exon	29825087	29825257	1000	-	.	gene_id "MSTRG.116867"; transcript_id "MSTRG.116867.113"; exon_number "18";
chr22	StringTie	exon	29832245	29832342	1000	-	.	gene_id "MSTRG.116867"; transcript_id "MSTRG.116867.113"; exon_number "19";
chr22	StringTie	exon	29838178	29838235	1000	-	.	gene_id "MSTRG.116867"; transcript_id "MSTRG.116867.113"; exon_number "20";
chr22	StringTie	transcript	29788339	29838228	1000	-	.	gene_id "MSTRG.116867"; transcript_id "MSTRG.116867.114";
chr22	StringTie	exon	29788339	29788562	1000	-	.	gene_id "MSTRG.116867"; transcript_id "MSTRG.116867.114"; exon_number "1";
chr22	StringTie	exon	29788729	29789184	1000	-	.	gene_id "MSTRG.116867"; transcript_id "MSTRG.116867.114"; exon_number "2";
chr22	StringTie	exon	29790469	29790548	1000	-	.	gene_id "MSTRG.116867"; transcript_id "MSTRG.116867.114"; exon_number "3";
chr22	StringTie	exon	29792433	29792535	1000	-	.	gene_id "MSTRG.116867"; transcript_id "MSTRG.116867.114"; exon_number "4";
chr22	StringTie	exon	29793360	29793490	1000	-	.	gene_id "MSTRG.116867"; transcript_id "MSTRG.116867.114"; exon_number "5";
chr22	StringTie	exon	29793577	29793676	1000	-	.	gene_id "MSTRG.116867"; transcript_id "MSTRG.116867.114"; exon_number "6";
chr22	StringTie	exon	29800991	29801110	1000	-	.	gene_id "MSTRG.116867"; transcript_id "MSTRG.116867.114"; exon_number "7";
chr22	StringTie	exon	29801994	29802208	1000	-	.	gene_id "MSTRG.116867"; transcript_id "MSTRG.116867.114"; exon_number "8";
chr22	StringTie	exon	29804638	29804830	1000	-	.	gene_id "MSTRG.116867"; transcript_id "MSTRG.116867.114"; exon_number "9";
chr22	StringTie	exon	29806216	29806290	1000	-	.	gene_id "MSTRG.116867"; transcript_id "MSTRG.116867.114"; exon_number "10";
chr22	StringTie	exon	29806485	29806553	1000	-	.	gene_id "MSTRG.116867"; transcript_id "MSTRG.116867.114"; exon_number "11";
chr22	StringTie	exon	29806797	29806904	1000	-	.	gene_id "MSTRG.116867"; transcript_id "MSTRG.116867.114"; exon_number "12";
chr22	StringTie	exon	29808111	29808185	1000	-	.	gene_id "MSTRG.116867"; transcript_id "MSTRG.116867.114"; exon_number "13";
chr22	StringTie	exon	29813430	29813542	1000	-	.	gene_id "MSTRG.116867"; transcript_id "MSTRG.116867.114"; exon_number "14";
chr22	StringTie	exon	29814657	29814767	1000	-	.	gene_id "MSTRG.116867"; transcript_id "MSTRG.116867.114"; exon_number "15";
chr22	StringTie	exon	29816006	29816073	1000	-	.	gene_id "MSTRG.116867"; transcript_id "MSTRG.116867.114"; exon_number "16";
chr22	StringTie	exon	29822335	29822464	1000	-	.	gene_id "MSTRG.116867"; transcript_id "MSTRG.116867.114"; exon_number "17";
chr22	StringTie	exon	29825087	29825257	1000	-	.	gene_id "MSTRG.116867"; transcript_id "MSTRG.116867.114"; exon_number "18";
chr22	StringTie	exon	29825622	29825780	1000	-	.	gene_id "MSTRG.116867"; transcript_id "MSTRG.116867.114"; exon_number "19";
chr22	StringTie	exon	29832245	29832342	1000	-	.	gene_id "MSTRG.116867"; transcript_id "MSTRG.116867.114"; exon_number "20";
chr22	StringTie	exon	29833541	29833614	1000	-	.	gene_id "MSTRG.116867"; transcript_id "MSTRG.116867.114"; exon_number "21";
chr22	StringTie	exon	29838178	29838228	1000	-	.	gene_id "MSTRG.116867"; transcript_id "MSTRG.116867.114"; exon_number "22";
chr22	StringTie	transcript	29788340	29810404	1000	-	.	gene_id "MSTRG.116867"; transcript_id "MSTRG.116867.115";
chr22	StringTie	exon	29788340	29788562	1000	-	.	gene_id "MSTRG.116867"; transcript_id "MSTRG.116867.115"; exon_number "1";
chr22	StringTie	exon	29788729	29789184	1000	-	.	gene_id "MSTRG.116867"; transcript_id "MSTRG.116867.115"; exon_number "2";
chr22	StringTie	exon	29790469	29790548	1000	-	.	gene_id "MSTRG.116867"; transcript_id "MSTRG.116867.115"; exon_number "3";
chr22	StringTie	exon	29792433	29792535	1000	-	.	gene_id "MSTRG.116867"; transcript_id "MSTRG.116867.115"; exon_number "4";
chr22	StringTie	exon	29793360	29793490	1000	-	.	gene_id "MSTRG.116867"; transcript_id "MSTRG.116867.115"; exon_number "5";
chr22	StringTie	exon	29793577	29793676	1000	-	.	gene_id "MSTRG.116867"; transcript_id "MSTRG.116867.115"; exon_number "6";
chr22	StringTie	exon	29800991	29801110	1000	-	.	gene_id "MSTRG.116867"; transcript_id "MSTRG.116867.115"; exon_number "7";
chr22	StringTie	exon	29801994	29802208	1000	-	.	gene_id "MSTRG.116867"; transcript_id "MSTRG.116867.115"; exon_number "8";
chr22	StringTie	exon	29804638	29804830	1000	-	.	gene_id "MSTRG.116867"; transcript_id "MSTRG.116867.115"; exon_number "9";
chr22	StringTie	exon	29806216	29806290	1000	-	.	gene_id "MSTRG.116867"; transcript_id "MSTRG.116867.115"; exon_number "10";
chr22	StringTie	exon	29806485	29806553	1000	-	.	gene_id "MSTRG.116867"; transcript_id "MSTRG.116867.115"; exon_number "11";
chr22	StringTie	exon	29806797	29806904	1000	-	.	gene_id "MSTRG.116867"; transcript_id "MSTRG.116867.115"; exon_number "12";
chr22	StringTie	exon	29808111	29808185	1000	-	.	gene_id "MSTRG.116867"; transcript_id "MSTRG.116867.115"; exon_number "13";
chr22	StringTie	exon	29809895	29810404	1000	-	.	gene_id "MSTRG.116867"; transcript_id "MSTRG.116867.115"; exon_number "14";
chr22	StringTie	transcript	29788345	29838256	1000	-	.	gene_id "MSTRG.116867"; transcript_id "MSTRG.116867.116";
chr22	StringTie	exon	29788345	29788562	1000	-	.	gene_id "MSTRG.116867"; transcript_id "MSTRG.116867.116"; exon_number "1";
chr22	StringTie	exon	29788729	29789184	1000	-	.	gene_id "MSTRG.116867"; transcript_id "MSTRG.116867.116"; exon_number "2";
chr22	StringTie	exon	29790469	29790548	1000	-	.	gene_id "MSTRG.116867"; transcript_id "MSTRG.116867.116"; exon_number "3";
chr22	StringTie	exon	29792433	29792535	1000	-	.	gene_id "MSTRG.116867"; transcript_id "MSTRG.116867.116"; exon_number "4";
chr22	StringTie	exon	29793360	29793490	1000	-	.	gene_id "MSTRG.116867"; transcript_id "MSTRG.116867.116"; exon_number "5";
chr22	StringTie	exon	29793577	29793676	1000	-	.	gene_id "MSTRG.116867"; transcript_id "MSTRG.116867.116"; exon_number "6";
chr22	StringTie	exon	29800991	29801110	1000	-	.	gene_id "MSTRG.116867"; transcript_id "MSTRG.116867.116"; exon_number "7";
chr22	StringTie	exon	29801994	29802208	1000	-	.	gene_id "MSTRG.116867"; transcript_id "MSTRG.116867.116"; exon_number "8";
chr22	StringTie	exon	29804638	29804830	1000	-	.	gene_id "MSTRG.116867"; transcript_id "MSTRG.116867.116"; exon_number "9";
chr22	StringTie	exon	29806216	29806290	1000	-	.	gene_id "MSTRG.116867"; transcript_id "MSTRG.116867.116"; exon_number "10";
chr22	StringTie	exon	29806485	29806553	1000	-	.	gene_id "MSTRG.116867"; transcript_id "MSTRG.116867.116"; exon_number "11";
chr22	StringTie	exon	29806797	29806904	1000	-	.	gene_id "MSTRG.116867"; transcript_id "MSTRG.116867.116"; exon_number "12";
chr22	StringTie	exon	29808111	29808185	1000	-	.	gene_id "MSTRG.116867"; transcript_id "MSTRG.116867.116"; exon_number "13";
chr22	StringTie	exon	29813430	29813542	1000	-	.	gene_id "MSTRG.116867"; transcript_id "MSTRG.116867.116"; exon_number "14";
chr22	StringTie	exon	29814657	29814767	1000	-	.	gene_id "MSTRG.116867"; transcript_id "MSTRG.116867.116"; exon_number "15";
chr22	StringTie	exon	29816006	29816073	1000	-	.	gene_id "MSTRG.116867"; transcript_id "MSTRG.116867.116"; exon_number "16";
chr22	StringTie	exon	29822335	29822464	1000	-	.	gene_id "MSTRG.116867"; transcript_id "MSTRG.116867.116"; exon_number "17";
chr22	StringTie	exon	29825087	29825257	1000	-	.	gene_id "MSTRG.116867"; transcript_id "MSTRG.116867.116"; exon_number "18";
chr22	StringTie	exon	29825622	29825780	1000	-	.	gene_id "MSTRG.116867"; transcript_id "MSTRG.116867.116"; exon_number "19";
chr22	StringTie	exon	29827477	29827600	1000	-	.	gene_id "MSTRG.116867"; transcript_id "MSTRG.116867.116"; exon_number "20";
chr22	StringTie	exon	29834489	29834550	1000	-	.	gene_id "MSTRG.116867"; transcript_id "MSTRG.116867.116"; exon_number "21";
chr22	StringTie	exon	29838178	29838256	1000	-	.	gene_id "MSTRG.116867"; transcript_id "MSTRG.116867.116"; exon_number "22";
chr22	StringTie	transcript	29788354	29838256	1000	-	.	gene_id "MSTRG.116867"; transcript_id "MSTRG.116867.117";
chr22	StringTie	exon	29788354	29789184	1000	-	.	gene_id "MSTRG.116867"; transcript_id "MSTRG.116867.117"; exon_number "1";
chr22	StringTie	exon	29790469	29790548	1000	-	.	gene_id "MSTRG.116867"; transcript_id "MSTRG.116867.117"; exon_number "2";
chr22	StringTie	exon	29792433	29792535	1000	-	.	gene_id "MSTRG.116867"; transcript_id "MSTRG.116867.117"; exon_number "3";
chr22	StringTie	exon	29793360	29793490	1000	-	.	gene_id "MSTRG.116867"; transcript_id "MSTRG.116867.117"; exon_number "4";
chr22	StringTie	exon	29793577	29793676	1000	-	.	gene_id "MSTRG.116867"; transcript_id "MSTRG.116867.117"; exon_number "5";
chr22	StringTie	exon	29800991	29801110	1000	-	.	gene_id "MSTRG.116867"; transcript_id "MSTRG.116867.117"; exon_number "6";
chr22	StringTie	exon	29801994	29802208	1000	-	.	gene_id "MSTRG.116867"; transcript_id "MSTRG.116867.117"; exon_number "7";
chr22	StringTie	exon	29804638	29804830	1000	-	.	gene_id "MSTRG.116867"; transcript_id "MSTRG.116867.117"; exon_number "8";
chr22	StringTie	exon	29806216	29806290	1000	-	.	gene_id "MSTRG.116867"; transcript_id "MSTRG.116867.117"; exon_number "9";
chr22	StringTie	exon	29806485	29806553	1000	-	.	gene_id "MSTRG.116867"; transcript_id "MSTRG.116867.117"; exon_number "10";
chr22	StringTie	exon	29806797	29806904	1000	-	.	gene_id "MSTRG.116867"; transcript_id "MSTRG.116867.117"; exon_number "11";
chr22	StringTie	exon	29808111	29808185	1000	-	.	gene_id "MSTRG.116867"; transcript_id "MSTRG.116867.117"; exon_number "12";
chr22	StringTie	exon	29813430	29813542	1000	-	.	gene_id "MSTRG.116867"; transcript_id "MSTRG.116867.117"; exon_number "13";
chr22	StringTie	exon	29814657	29814767	1000	-	.	gene_id "MSTRG.116867"; transcript_id "MSTRG.116867.117"; exon_number "14";
chr22	StringTie	exon	29816006	29816073	1000	-	.	gene_id "MSTRG.116867"; transcript_id "MSTRG.116867.117"; exon_number "15";
chr22	StringTie	exon	29822335	29822464	1000	-	.	gene_id "MSTRG.116867"; transcript_id "MSTRG.116867.117"; exon_number "16";
chr22	StringTie	exon	29825087	29825257	1000	-	.	gene_id "MSTRG.116867"; transcript_id "MSTRG.116867.117"; exon_number "17";
chr22	StringTie	exon	29825629	29825780	1000	-	.	gene_id "MSTRG.116867"; transcript_id "MSTRG.116867.117"; exon_number "18";
chr22	StringTie	exon	29832245	29832342	1000	-	.	gene_id "MSTRG.116867"; transcript_id "MSTRG.116867.117"; exon_number "19";
chr22	StringTie	exon	29834489	29834550	1000	-	.	gene_id "MSTRG.116867"; transcript_id "MSTRG.116867.117"; exon_number "20";
chr22	StringTie	exon	29838178	29838256	1000	-	.	gene_id "MSTRG.116867"; transcript_id "MSTRG.116867.117"; exon_number "21";
chr22	StringTie	transcript	29788354	29838274	1000	-	.	gene_id "MSTRG.116867"; transcript_id "MSTRG.116867.118";
chr22	StringTie	exon	29788354	29788562	1000	-	.	gene_id "MSTRG.116867"; transcript_id "MSTRG.116867.118"; exon_number "1";
chr22	StringTie	exon	29788729	29789184	1000	-	.	gene_id "MSTRG.116867"; transcript_id "MSTRG.116867.118"; exon_number "2";
chr22	StringTie	exon	29790469	29790548	1000	-	.	gene_id "MSTRG.116867"; transcript_id "MSTRG.116867.118"; exon_number "3";
chr22	StringTie	exon	29792433	29792535	1000	-	.	gene_id "MSTRG.116867"; transcript_id "MSTRG.116867.118"; exon_number "4";
chr22	StringTie	exon	29793360	29793490	1000	-	.	gene_id "MSTRG.116867"; transcript_id "MSTRG.116867.118"; exon_number "5";
chr22	StringTie	exon	29793577	29793676	1000	-	.	gene_id "MSTRG.116867"; transcript_id "MSTRG.116867.118"; exon_number "6";
chr22	StringTie	exon	29800991	29801110	1000	-	.	gene_id "MSTRG.116867"; transcript_id "MSTRG.116867.118"; exon_number "7";
chr22	StringTie	exon	29801994	29802208	1000	-	.	gene_id "MSTRG.116867"; transcript_id "MSTRG.116867.118"; exon_number "8";
chr22	StringTie	exon	29804638	29804830	1000	-	.	gene_id "MSTRG.116867"; transcript_id "MSTRG.116867.118"; exon_number "9";
chr22	StringTie	exon	29806216	29806290	1000	-	.	gene_id "MSTRG.116867"; transcript_id "MSTRG.116867.118"; exon_number "10";
chr22	StringTie	exon	29806485	29806553	1000	-	.	gene_id "MSTRG.116867"; transcript_id "MSTRG.116867.118"; exon_number "11";
chr22	StringTie	exon	29806797	29806904	1000	-	.	gene_id "MSTRG.116867"; transcript_id "MSTRG.116867.118"; exon_number "12";
chr22	StringTie	exon	29808111	29808185	1000	-	.	gene_id "MSTRG.116867"; transcript_id "MSTRG.116867.118"; exon_number "13";
chr22	StringTie	exon	29813430	29813542	1000	-	.	gene_id "MSTRG.116867"; transcript_id "MSTRG.116867.118"; exon_number "14";
chr22	StringTie	exon	29814657	29814767	1000	-	.	gene_id "MSTRG.116867"; transcript_id "MSTRG.116867.118"; exon_number "15";
chr22	StringTie	exon	29816006	29816073	1000	-	.	gene_id "MSTRG.116867"; transcript_id "MSTRG.116867.118"; exon_number "16";
chr22	StringTie	exon	29822335	29822464	1000	-	.	gene_id "MSTRG.116867"; transcript_id "MSTRG.116867.118"; exon_number "17";
chr22	StringTie	exon	29825087	29825257	1000	-	.	gene_id "MSTRG.116867"; transcript_id "MSTRG.116867.118"; exon_number "18";
chr22	StringTie	exon	29825622	29825780	1000	-	.	gene_id "MSTRG.116867"; transcript_id "MSTRG.116867.118"; exon_number "19";
chr22	StringTie	exon	29827477	29827600	1000	-	.	gene_id "MSTRG.116867"; transcript_id "MSTRG.116867.118"; exon_number "20";
chr22	StringTie	exon	29832245	29832342	1000	-	.	gene_id "MSTRG.116867"; transcript_id "MSTRG.116867.118"; exon_number "21";
chr22	StringTie	exon	29836438	29836500	1000	-	.	gene_id "MSTRG.116867"; transcript_id "MSTRG.116867.118"; exon_number "22";
chr22	StringTie	exon	29838178	29838274	1000	-	.	gene_id "MSTRG.116867"; transcript_id "MSTRG.116867.118"; exon_number "23";
chr22	StringTie	transcript	29788372	29838282	1000	-	.	gene_id "MSTRG.116867"; transcript_id "MSTRG.116867.119";
chr22	StringTie	exon	29788372	29789184	1000	-	.	gene_id "MSTRG.116867"; transcript_id "MSTRG.116867.119"; exon_number "1";
chr22	StringTie	exon	29790469	29790548	1000	-	.	gene_id "MSTRG.116867"; transcript_id "MSTRG.116867.119"; exon_number "2";
chr22	StringTie	exon	29792433	29792535	1000	-	.	gene_id "MSTRG.116867"; transcript_id "MSTRG.116867.119"; exon_number "3";
chr22	StringTie	exon	29793360	29793490	1000	-	.	gene_id "MSTRG.116867"; transcript_id "MSTRG.116867.119"; exon_number "4";
chr22	StringTie	exon	29793577	29793676	1000	-	.	gene_id "MSTRG.116867"; transcript_id "MSTRG.116867.119"; exon_number "5";
chr22	StringTie	exon	29800991	29801110	1000	-	.	gene_id "MSTRG.116867"; transcript_id "MSTRG.116867.119"; exon_number "6";
chr22	StringTie	exon	29801994	29802138	1000	-	.	gene_id "MSTRG.116867"; transcript_id "MSTRG.116867.119"; exon_number "7";
chr22	StringTie	exon	29804638	29804830	1000	-	.	gene_id "MSTRG.116867"; transcript_id "MSTRG.116867.119"; exon_number "8";
chr22	StringTie	exon	29806216	29806290	1000	-	.	gene_id "MSTRG.116867"; transcript_id "MSTRG.116867.119"; exon_number "9";
chr22	StringTie	exon	29806485	29806553	1000	-	.	gene_id "MSTRG.116867"; transcript_id "MSTRG.116867.119"; exon_number "10";
chr22	StringTie	exon	29806797	29806904	1000	-	.	gene_id "MSTRG.116867"; transcript_id "MSTRG.116867.119"; exon_number "11";
chr22	StringTie	exon	29808111	29808185	1000	-	.	gene_id "MSTRG.116867"; transcript_id "MSTRG.116867.119"; exon_number "12";
chr22	StringTie	exon	29813430	29813542	1000	-	.	gene_id "MSTRG.116867"; transcript_id "MSTRG.116867.119"; exon_number "13";
chr22	StringTie	exon	29814657	29814767	1000	-	.	gene_id "MSTRG.116867"; transcript_id "MSTRG.116867.119"; exon_number "14";
chr22	StringTie	exon	29816006	29816073	1000	-	.	gene_id "MSTRG.116867"; transcript_id "MSTRG.116867.119"; exon_number "15";
chr22	StringTie	exon	29822335	29822464	1000	-	.	gene_id "MSTRG.116867"; transcript_id "MSTRG.116867.119"; exon_number "16";
chr22	StringTie	exon	29825087	29825257	1000	-	.	gene_id "MSTRG.116867"; transcript_id "MSTRG.116867.119"; exon_number "17";
chr22	StringTie	exon	29825622	29825780	1000	-	.	gene_id "MSTRG.116867"; transcript_id "MSTRG.116867.119"; exon_number "18";
chr22	StringTie	exon	29832245	29832342	1000	-	.	gene_id "MSTRG.116867"; transcript_id "MSTRG.116867.119"; exon_number "19";
chr22	StringTie	exon	29834442	29834550	1000	-	.	gene_id "MSTRG.116867"; transcript_id "MSTRG.116867.119"; exon_number "20";
chr22	StringTie	exon	29838178	29838282	1000	-	.	gene_id "MSTRG.116867"; transcript_id "MSTRG.116867.119"; exon_number "21";
chr22	StringTie	transcript	29729310	29767766	1000	-	.	gene_id "MSTRG.116867"; transcript_id "MSTRG.116867.12";
chr22	StringTie	exon	29729310	29731354	1000	-	.	gene_id "MSTRG.116867"; transcript_id "MSTRG.116867.12"; exon_number "1";
chr22	StringTie	exon	29738330	29738441	1000	-	.	gene_id "MSTRG.116867"; transcript_id "MSTRG.116867.12"; exon_number "2";
chr22	StringTie	exon	29740650	29740730	1000	-	.	gene_id "MSTRG.116867"; transcript_id "MSTRG.116867.12"; exon_number "3";
chr22	StringTie	exon	29742418	29742480	1000	-	.	gene_id "MSTRG.116867"; transcript_id "MSTRG.116867.12"; exon_number "4";
chr22	StringTie	exon	29748418	29748571	1000	-	.	gene_id "MSTRG.116867"; transcript_id "MSTRG.116867.12"; exon_number "5";
chr22	StringTie	exon	29754749	29754863	1000	-	.	gene_id "MSTRG.116867"; transcript_id "MSTRG.116867.12"; exon_number "6";
chr22	StringTie	exon	29766872	29767164	1000	-	.	gene_id "MSTRG.116867"; transcript_id "MSTRG.116867.12"; exon_number "7";
chr22	StringTie	exon	29767264	29767417	1000	-	.	gene_id "MSTRG.116867"; transcript_id "MSTRG.116867.12"; exon_number "8";
chr22	StringTie	exon	29767503	29767766	1000	-	.	gene_id "MSTRG.116867"; transcript_id "MSTRG.116867.12"; exon_number "9";
chr22	StringTie	transcript	29788404	29838299	1000	-	.	gene_id "MSTRG.116867"; transcript_id "MSTRG.116867.120";
chr22	StringTie	exon	29788404	29788562	1000	-	.	gene_id "MSTRG.116867"; transcript_id "MSTRG.116867.120"; exon_number "1";
chr22	StringTie	exon	29788729	29789184	1000	-	.	gene_id "MSTRG.116867"; transcript_id "MSTRG.116867.120"; exon_number "2";
chr22	StringTie	exon	29790469	29790548	1000	-	.	gene_id "MSTRG.116867"; transcript_id "MSTRG.116867.120"; exon_number "3";
chr22	StringTie	exon	29792433	29792535	1000	-	.	gene_id "MSTRG.116867"; transcript_id "MSTRG.116867.120"; exon_number "4";
chr22	StringTie	exon	29793360	29793490	1000	-	.	gene_id "MSTRG.116867"; transcript_id "MSTRG.116867.120"; exon_number "5";
chr22	StringTie	exon	29793577	29793676	1000	-	.	gene_id "MSTRG.116867"; transcript_id "MSTRG.116867.120"; exon_number "6";
chr22	StringTie	exon	29800991	29801110	1000	-	.	gene_id "MSTRG.116867"; transcript_id "MSTRG.116867.120"; exon_number "7";
chr22	StringTie	exon	29801994	29802208	1000	-	.	gene_id "MSTRG.116867"; transcript_id "MSTRG.116867.120"; exon_number "8";
chr22	StringTie	exon	29804638	29804830	1000	-	.	gene_id "MSTRG.116867"; transcript_id "MSTRG.116867.120"; exon_number "9";
chr22	StringTie	exon	29806216	29806290	1000	-	.	gene_id "MSTRG.116867"; transcript_id "MSTRG.116867.120"; exon_number "10";
chr22	StringTie	exon	29806485	29806553	1000	-	.	gene_id "MSTRG.116867"; transcript_id "MSTRG.116867.120"; exon_number "11";
chr22	StringTie	exon	29806797	29806904	1000	-	.	gene_id "MSTRG.116867"; transcript_id "MSTRG.116867.120"; exon_number "12";
chr22	StringTie	exon	29808111	29808185	1000	-	.	gene_id "MSTRG.116867"; transcript_id "MSTRG.116867.120"; exon_number "13";
chr22	StringTie	exon	29813430	29813542	1000	-	.	gene_id "MSTRG.116867"; transcript_id "MSTRG.116867.120"; exon_number "14";
chr22	StringTie	exon	29814657	29814767	1000	-	.	gene_id "MSTRG.116867"; transcript_id "MSTRG.116867.120"; exon_number "15";
chr22	StringTie	exon	29816006	29816073	1000	-	.	gene_id "MSTRG.116867"; transcript_id "MSTRG.116867.120"; exon_number "16";
chr22	StringTie	exon	29822335	29822464	1000	-	.	gene_id "MSTRG.116867"; transcript_id "MSTRG.116867.120"; exon_number "17";
chr22	StringTie	exon	29825087	29825257	1000	-	.	gene_id "MSTRG.116867"; transcript_id "MSTRG.116867.120"; exon_number "18";
chr22	StringTie	exon	29832245	29832342	1000	-	.	gene_id "MSTRG.116867"; transcript_id "MSTRG.116867.120"; exon_number "19";
chr22	StringTie	exon	29834442	29834550	1000	-	.	gene_id "MSTRG.116867"; transcript_id "MSTRG.116867.120"; exon_number "20";
chr22	StringTie	exon	29838178	29838299	1000	-	.	gene_id "MSTRG.116867"; transcript_id "MSTRG.116867.120"; exon_number "21";
chr22	StringTie	transcript	29788421	29838272	1000	-	.	gene_id "MSTRG.116867"; transcript_id "MSTRG.116867.121";
chr22	StringTie	exon	29788421	29789184	1000	-	.	gene_id "MSTRG.116867"; transcript_id "MSTRG.116867.121"; exon_number "1";
chr22	StringTie	exon	29790469	29790548	1000	-	.	gene_id "MSTRG.116867"; transcript_id "MSTRG.116867.121"; exon_number "2";
chr22	StringTie	exon	29792433	29792535	1000	-	.	gene_id "MSTRG.116867"; transcript_id "MSTRG.116867.121"; exon_number "3";
chr22	StringTie	exon	29793360	29793490	1000	-	.	gene_id "MSTRG.116867"; transcript_id "MSTRG.116867.121"; exon_number "4";
chr22	StringTie	exon	29793577	29793670	1000	-	.	gene_id "MSTRG.116867"; transcript_id "MSTRG.116867.121"; exon_number "5";
chr22	StringTie	exon	29800991	29801110	1000	-	.	gene_id "MSTRG.116867"; transcript_id "MSTRG.116867.121"; exon_number "6";
chr22	StringTie	exon	29801994	29802208	1000	-	.	gene_id "MSTRG.116867"; transcript_id "MSTRG.116867.121"; exon_number "7";
chr22	StringTie	exon	29804638	29804830	1000	-	.	gene_id "MSTRG.116867"; transcript_id "MSTRG.116867.121"; exon_number "8";
chr22	StringTie	exon	29806216	29806290	1000	-	.	gene_id "MSTRG.116867"; transcript_id "MSTRG.116867.121"; exon_number "9";
chr22	StringTie	exon	29806485	29806553	1000	-	.	gene_id "MSTRG.116867"; transcript_id "MSTRG.116867.121"; exon_number "10";
chr22	StringTie	exon	29806797	29806904	1000	-	.	gene_id "MSTRG.116867"; transcript_id "MSTRG.116867.121"; exon_number "11";
chr22	StringTie	exon	29808111	29808185	1000	-	.	gene_id "MSTRG.116867"; transcript_id "MSTRG.116867.121"; exon_number "12";
chr22	StringTie	exon	29813430	29813542	1000	-	.	gene_id "MSTRG.116867"; transcript_id "MSTRG.116867.121"; exon_number "13";
chr22	StringTie	exon	29814657	29814767	1000	-	.	gene_id "MSTRG.116867"; transcript_id "MSTRG.116867.121"; exon_number "14";
chr22	StringTie	exon	29816006	29816073	1000	-	.	gene_id "MSTRG.116867"; transcript_id "MSTRG.116867.121"; exon_number "15";
chr22	StringTie	exon	29832245	29832342	1000	-	.	gene_id "MSTRG.116867"; transcript_id "MSTRG.116867.121"; exon_number "16";
chr22	StringTie	exon	29833541	29833614	1000	-	.	gene_id "MSTRG.116867"; transcript_id "MSTRG.116867.121"; exon_number "17";
chr22	StringTie	exon	29834489	29834550	1000	-	.	gene_id "MSTRG.116867"; transcript_id "MSTRG.116867.121"; exon_number "18";
chr22	StringTie	exon	29838178	29838272	1000	-	.	gene_id "MSTRG.116867"; transcript_id "MSTRG.116867.121"; exon_number "19";
chr22	StringTie	transcript	29788429	29838279	1000	-	.	gene_id "MSTRG.116867"; transcript_id "MSTRG.116867.122";
chr22	StringTie	exon	29788429	29789184	1000	-	.	gene_id "MSTRG.116867"; transcript_id "MSTRG.116867.122"; exon_number "1";
chr22	StringTie	exon	29790469	29790548	1000	-	.	gene_id "MSTRG.116867"; transcript_id "MSTRG.116867.122"; exon_number "2";
chr22	StringTie	exon	29792418	29792535	1000	-	.	gene_id "MSTRG.116867"; transcript_id "MSTRG.116867.122"; exon_number "3";
chr22	StringTie	exon	29793360	29793490	1000	-	.	gene_id "MSTRG.116867"; transcript_id "MSTRG.116867.122"; exon_number "4";
chr22	StringTie	exon	29793577	29793676	1000	-	.	gene_id "MSTRG.116867"; transcript_id "MSTRG.116867.122"; exon_number "5";
chr22	StringTie	exon	29800991	29801110	1000	-	.	gene_id "MSTRG.116867"; transcript_id "MSTRG.116867.122"; exon_number "6";
chr22	StringTie	exon	29801994	29802208	1000	-	.	gene_id "MSTRG.116867"; transcript_id "MSTRG.116867.122"; exon_number "7";
chr22	StringTie	exon	29804638	29804830	1000	-	.	gene_id "MSTRG.116867"; transcript_id "MSTRG.116867.122"; exon_number "8";
chr22	StringTie	exon	29806216	29806290	1000	-	.	gene_id "MSTRG.116867"; transcript_id "MSTRG.116867.122"; exon_number "9";
chr22	StringTie	exon	29806485	29806553	1000	-	.	gene_id "MSTRG.116867"; transcript_id "MSTRG.116867.122"; exon_number "10";
chr22	StringTie	exon	29806797	29806904	1000	-	.	gene_id "MSTRG.116867"; transcript_id "MSTRG.116867.122"; exon_number "11";
chr22	StringTie	exon	29808111	29808185	1000	-	.	gene_id "MSTRG.116867"; transcript_id "MSTRG.116867.122"; exon_number "12";
chr22	StringTie	exon	29813430	29813542	1000	-	.	gene_id "MSTRG.116867"; transcript_id "MSTRG.116867.122"; exon_number "13";
chr22	StringTie	exon	29814657	29814767	1000	-	.	gene_id "MSTRG.116867"; transcript_id "MSTRG.116867.122"; exon_number "14";
chr22	StringTie	exon	29816006	29816073	1000	-	.	gene_id "MSTRG.116867"; transcript_id "MSTRG.116867.122"; exon_number "15";
chr22	StringTie	exon	29822335	29822464	1000	-	.	gene_id "MSTRG.116867"; transcript_id "MSTRG.116867.122"; exon_number "16";
chr22	StringTie	exon	29825087	29825257	1000	-	.	gene_id "MSTRG.116867"; transcript_id "MSTRG.116867.122"; exon_number "17";
chr22	StringTie	exon	29825622	29825780	1000	-	.	gene_id "MSTRG.116867"; transcript_id "MSTRG.116867.122"; exon_number "18";
chr22	StringTie	exon	29832245	29832342	1000	-	.	gene_id "MSTRG.116867"; transcript_id "MSTRG.116867.122"; exon_number "19";
chr22	StringTie	exon	29834442	29834550	1000	-	.	gene_id "MSTRG.116867"; transcript_id "MSTRG.116867.122"; exon_number "20";
chr22	StringTie	exon	29838178	29838279	1000	-	.	gene_id "MSTRG.116867"; transcript_id "MSTRG.116867.122"; exon_number "21";
chr22	StringTie	transcript	29788440	29838265	1000	-	.	gene_id "MSTRG.116867"; transcript_id "MSTRG.116867.123";
chr22	StringTie	exon	29788440	29788562	1000	-	.	gene_id "MSTRG.116867"; transcript_id "MSTRG.116867.123"; exon_number "1";
chr22	StringTie	exon	29788729	29789184	1000	-	.	gene_id "MSTRG.116867"; transcript_id "MSTRG.116867.123"; exon_number "2";
chr22	StringTie	exon	29790469	29790548	1000	-	.	gene_id "MSTRG.116867"; transcript_id "MSTRG.116867.123"; exon_number "3";
chr22	StringTie	exon	29792433	29792535	1000	-	.	gene_id "MSTRG.116867"; transcript_id "MSTRG.116867.123"; exon_number "4";
chr22	StringTie	exon	29793360	29793490	1000	-	.	gene_id "MSTRG.116867"; transcript_id "MSTRG.116867.123"; exon_number "5";
chr22	StringTie	exon	29793577	29793676	1000	-	.	gene_id "MSTRG.116867"; transcript_id "MSTRG.116867.123"; exon_number "6";
chr22	StringTie	exon	29800991	29801110	1000	-	.	gene_id "MSTRG.116867"; transcript_id "MSTRG.116867.123"; exon_number "7";
chr22	StringTie	exon	29801994	29802208	1000	-	.	gene_id "MSTRG.116867"; transcript_id "MSTRG.116867.123"; exon_number "8";
chr22	StringTie	exon	29804638	29804830	1000	-	.	gene_id "MSTRG.116867"; transcript_id "MSTRG.116867.123"; exon_number "9";
chr22	StringTie	exon	29806216	29806290	1000	-	.	gene_id "MSTRG.116867"; transcript_id "MSTRG.116867.123"; exon_number "10";
chr22	StringTie	exon	29806485	29806553	1000	-	.	gene_id "MSTRG.116867"; transcript_id "MSTRG.116867.123"; exon_number "11";
chr22	StringTie	exon	29806797	29806904	1000	-	.	gene_id "MSTRG.116867"; transcript_id "MSTRG.116867.123"; exon_number "12";
chr22	StringTie	exon	29808111	29808185	1000	-	.	gene_id "MSTRG.116867"; transcript_id "MSTRG.116867.123"; exon_number "13";
chr22	StringTie	exon	29813430	29813542	1000	-	.	gene_id "MSTRG.116867"; transcript_id "MSTRG.116867.123"; exon_number "14";
chr22	StringTie	exon	29814657	29814767	1000	-	.	gene_id "MSTRG.116867"; transcript_id "MSTRG.116867.123"; exon_number "15";
chr22	StringTie	exon	29816006	29816073	1000	-	.	gene_id "MSTRG.116867"; transcript_id "MSTRG.116867.123"; exon_number "16";
chr22	StringTie	exon	29822335	29822464	1000	-	.	gene_id "MSTRG.116867"; transcript_id "MSTRG.116867.123"; exon_number "17";
chr22	StringTie	exon	29825087	29825257	1000	-	.	gene_id "MSTRG.116867"; transcript_id "MSTRG.116867.123"; exon_number "18";
chr22	StringTie	exon	29832245	29832342	1000	-	.	gene_id "MSTRG.116867"; transcript_id "MSTRG.116867.123"; exon_number "19";
chr22	StringTie	exon	29833541	29833614	1000	-	.	gene_id "MSTRG.116867"; transcript_id "MSTRG.116867.123"; exon_number "20";
chr22	StringTie	exon	29834489	29834550	1000	-	.	gene_id "MSTRG.116867"; transcript_id "MSTRG.116867.123"; exon_number "21";
chr22	StringTie	exon	29838178	29838265	1000	-	.	gene_id "MSTRG.116867"; transcript_id "MSTRG.116867.123"; exon_number "22";
chr22	StringTie	transcript	29788463	29838255	1000	-	.	gene_id "MSTRG.116867"; transcript_id "MSTRG.116867.124";
chr22	StringTie	exon	29788463	29788562	1000	-	.	gene_id "MSTRG.116867"; transcript_id "MSTRG.116867.124"; exon_number "1";
chr22	StringTie	exon	29788729	29789184	1000	-	.	gene_id "MSTRG.116867"; transcript_id "MSTRG.116867.124"; exon_number "2";
chr22	StringTie	exon	29790469	29790548	1000	-	.	gene_id "MSTRG.116867"; transcript_id "MSTRG.116867.124"; exon_number "3";
chr22	StringTie	exon	29792433	29792535	1000	-	.	gene_id "MSTRG.116867"; transcript_id "MSTRG.116867.124"; exon_number "4";
chr22	StringTie	exon	29793360	29793490	1000	-	.	gene_id "MSTRG.116867"; transcript_id "MSTRG.116867.124"; exon_number "5";
chr22	StringTie	exon	29793577	29793676	1000	-	.	gene_id "MSTRG.116867"; transcript_id "MSTRG.116867.124"; exon_number "6";
chr22	StringTie	exon	29800991	29801110	1000	-	.	gene_id "MSTRG.116867"; transcript_id "MSTRG.116867.124"; exon_number "7";
chr22	StringTie	exon	29801994	29802208	1000	-	.	gene_id "MSTRG.116867"; transcript_id "MSTRG.116867.124"; exon_number "8";
chr22	StringTie	exon	29804638	29804830	1000	-	.	gene_id "MSTRG.116867"; transcript_id "MSTRG.116867.124"; exon_number "9";
chr22	StringTie	exon	29806216	29806290	1000	-	.	gene_id "MSTRG.116867"; transcript_id "MSTRG.116867.124"; exon_number "10";
chr22	StringTie	exon	29806485	29806553	1000	-	.	gene_id "MSTRG.116867"; transcript_id "MSTRG.116867.124"; exon_number "11";
chr22	StringTie	exon	29806797	29806904	1000	-	.	gene_id "MSTRG.116867"; transcript_id "MSTRG.116867.124"; exon_number "12";
chr22	StringTie	exon	29808111	29808185	1000	-	.	gene_id "MSTRG.116867"; transcript_id "MSTRG.116867.124"; exon_number "13";
chr22	StringTie	exon	29813430	29813542	1000	-	.	gene_id "MSTRG.116867"; transcript_id "MSTRG.116867.124"; exon_number "14";
chr22	StringTie	exon	29814657	29814767	1000	-	.	gene_id "MSTRG.116867"; transcript_id "MSTRG.116867.124"; exon_number "15";
chr22	StringTie	exon	29816006	29816073	1000	-	.	gene_id "MSTRG.116867"; transcript_id "MSTRG.116867.124"; exon_number "16";
chr22	StringTie	exon	29822335	29822464	1000	-	.	gene_id "MSTRG.116867"; transcript_id "MSTRG.116867.124"; exon_number "17";
chr22	StringTie	exon	29825087	29825257	1000	-	.	gene_id "MSTRG.116867"; transcript_id "MSTRG.116867.124"; exon_number "18";
chr22	StringTie	exon	29825622	29825780	1000	-	.	gene_id "MSTRG.116867"; transcript_id "MSTRG.116867.124"; exon_number "19";
chr22	StringTie	exon	29832245	29832342	1000	-	.	gene_id "MSTRG.116867"; transcript_id "MSTRG.116867.124"; exon_number "20";
chr22	StringTie	exon	29833541	29833614	1000	-	.	gene_id "MSTRG.116867"; transcript_id "MSTRG.116867.124"; exon_number "21";
chr22	StringTie	exon	29834442	29834550	1000	-	.	gene_id "MSTRG.116867"; transcript_id "MSTRG.116867.124"; exon_number "22";
chr22	StringTie	exon	29838178	29838255	1000	-	.	gene_id "MSTRG.116867"; transcript_id "MSTRG.116867.124"; exon_number "23";
chr22	StringTie	transcript	29788466	29838284	1000	-	.	gene_id "MSTRG.116867"; transcript_id "MSTRG.116867.125";
chr22	StringTie	exon	29788466	29789184	1000	-	.	gene_id "MSTRG.116867"; transcript_id "MSTRG.116867.125"; exon_number "1";
chr22	StringTie	exon	29790469	29790548	1000	-	.	gene_id "MSTRG.116867"; transcript_id "MSTRG.116867.125"; exon_number "2";
chr22	StringTie	exon	29792433	29792535	1000	-	.	gene_id "MSTRG.116867"; transcript_id "MSTRG.116867.125"; exon_number "3";
chr22	StringTie	exon	29793360	29793490	1000	-	.	gene_id "MSTRG.116867"; transcript_id "MSTRG.116867.125"; exon_number "4";
chr22	StringTie	exon	29793577	29793670	1000	-	.	gene_id "MSTRG.116867"; transcript_id "MSTRG.116867.125"; exon_number "5";
chr22	StringTie	exon	29800991	29801110	1000	-	.	gene_id "MSTRG.116867"; transcript_id "MSTRG.116867.125"; exon_number "6";
chr22	StringTie	exon	29801994	29802208	1000	-	.	gene_id "MSTRG.116867"; transcript_id "MSTRG.116867.125"; exon_number "7";
chr22	StringTie	exon	29804638	29804830	1000	-	.	gene_id "MSTRG.116867"; transcript_id "MSTRG.116867.125"; exon_number "8";
chr22	StringTie	exon	29806216	29806290	1000	-	.	gene_id "MSTRG.116867"; transcript_id "MSTRG.116867.125"; exon_number "9";
chr22	StringTie	exon	29806485	29806553	1000	-	.	gene_id "MSTRG.116867"; transcript_id "MSTRG.116867.125"; exon_number "10";
chr22	StringTie	exon	29806797	29806904	1000	-	.	gene_id "MSTRG.116867"; transcript_id "MSTRG.116867.125"; exon_number "11";
chr22	StringTie	exon	29808111	29808185	1000	-	.	gene_id "MSTRG.116867"; transcript_id "MSTRG.116867.125"; exon_number "12";
chr22	StringTie	exon	29813430	29813542	1000	-	.	gene_id "MSTRG.116867"; transcript_id "MSTRG.116867.125"; exon_number "13";
chr22	StringTie	exon	29814657	29814767	1000	-	.	gene_id "MSTRG.116867"; transcript_id "MSTRG.116867.125"; exon_number "14";
chr22	StringTie	exon	29816006	29816073	1000	-	.	gene_id "MSTRG.116867"; transcript_id "MSTRG.116867.125"; exon_number "15";
chr22	StringTie	exon	29822335	29822464	1000	-	.	gene_id "MSTRG.116867"; transcript_id "MSTRG.116867.125"; exon_number "16";
chr22	StringTie	exon	29825087	29825257	1000	-	.	gene_id "MSTRG.116867"; transcript_id "MSTRG.116867.125"; exon_number "17";
chr22	StringTie	exon	29825622	29825780	1000	-	.	gene_id "MSTRG.116867"; transcript_id "MSTRG.116867.125"; exon_number "18";
chr22	StringTie	exon	29827477	29827600	1000	-	.	gene_id "MSTRG.116867"; transcript_id "MSTRG.116867.125"; exon_number "19";
chr22	StringTie	exon	29832245	29832342	1000	-	.	gene_id "MSTRG.116867"; transcript_id "MSTRG.116867.125"; exon_number "20";
chr22	StringTie	exon	29834442	29834550	1000	-	.	gene_id "MSTRG.116867"; transcript_id "MSTRG.116867.125"; exon_number "21";
chr22	StringTie	exon	29838178	29838284	1000	-	.	gene_id "MSTRG.116867"; transcript_id "MSTRG.116867.125"; exon_number "22";
chr22	StringTie	transcript	29788491	29838272	1000	-	.	gene_id "MSTRG.116867"; transcript_id "MSTRG.116867.126";
chr22	StringTie	exon	29788491	29789184	1000	-	.	gene_id "MSTRG.116867"; transcript_id "MSTRG.116867.126"; exon_number "1";
chr22	StringTie	exon	29790469	29790548	1000	-	.	gene_id "MSTRG.116867"; transcript_id "MSTRG.116867.126"; exon_number "2";
chr22	StringTie	exon	29792418	29792535	1000	-	.	gene_id "MSTRG.116867"; transcript_id "MSTRG.116867.126"; exon_number "3";
chr22	StringTie	exon	29793360	29793490	1000	-	.	gene_id "MSTRG.116867"; transcript_id "MSTRG.116867.126"; exon_number "4";
chr22	StringTie	exon	29793577	29793676	1000	-	.	gene_id "MSTRG.116867"; transcript_id "MSTRG.116867.126"; exon_number "5";
chr22	StringTie	exon	29800991	29801110	1000	-	.	gene_id "MSTRG.116867"; transcript_id "MSTRG.116867.126"; exon_number "6";
chr22	StringTie	exon	29801994	29802208	1000	-	.	gene_id "MSTRG.116867"; transcript_id "MSTRG.116867.126"; exon_number "7";
chr22	StringTie	exon	29804638	29804830	1000	-	.	gene_id "MSTRG.116867"; transcript_id "MSTRG.116867.126"; exon_number "8";
chr22	StringTie	exon	29806216	29806290	1000	-	.	gene_id "MSTRG.116867"; transcript_id "MSTRG.116867.126"; exon_number "9";
chr22	StringTie	exon	29806485	29806553	1000	-	.	gene_id "MSTRG.116867"; transcript_id "MSTRG.116867.126"; exon_number "10";
chr22	StringTie	exon	29806797	29806904	1000	-	.	gene_id "MSTRG.116867"; transcript_id "MSTRG.116867.126"; exon_number "11";
chr22	StringTie	exon	29808111	29808185	1000	-	.	gene_id "MSTRG.116867"; transcript_id "MSTRG.116867.126"; exon_number "12";
chr22	StringTie	exon	29813430	29813542	1000	-	.	gene_id "MSTRG.116867"; transcript_id "MSTRG.116867.126"; exon_number "13";
chr22	StringTie	exon	29814657	29814767	1000	-	.	gene_id "MSTRG.116867"; transcript_id "MSTRG.116867.126"; exon_number "14";
chr22	StringTie	exon	29816006	29816073	1000	-	.	gene_id "MSTRG.116867"; transcript_id "MSTRG.116867.126"; exon_number "15";
chr22	StringTie	exon	29832245	29832342	1000	-	.	gene_id "MSTRG.116867"; transcript_id "MSTRG.116867.126"; exon_number "16";
chr22	StringTie	exon	29833541	29833614	1000	-	.	gene_id "MSTRG.116867"; transcript_id "MSTRG.116867.126"; exon_number "17";
chr22	StringTie	exon	29834489	29834550	1000	-	.	gene_id "MSTRG.116867"; transcript_id "MSTRG.116867.126"; exon_number "18";
chr22	StringTie	exon	29838178	29838272	1000	-	.	gene_id "MSTRG.116867"; transcript_id "MSTRG.116867.126"; exon_number "19";
chr22	StringTie	transcript	29788509	29838265	1000	-	.	gene_id "MSTRG.116867"; transcript_id "MSTRG.116867.127";
chr22	StringTie	exon	29788509	29789184	1000	-	.	gene_id "MSTRG.116867"; transcript_id "MSTRG.116867.127"; exon_number "1";
chr22	StringTie	exon	29790469	29790548	1000	-	.	gene_id "MSTRG.116867"; transcript_id "MSTRG.116867.127"; exon_number "2";
chr22	StringTie	exon	29792433	29792535	1000	-	.	gene_id "MSTRG.116867"; transcript_id "MSTRG.116867.127"; exon_number "3";
chr22	StringTie	exon	29793360	29793490	1000	-	.	gene_id "MSTRG.116867"; transcript_id "MSTRG.116867.127"; exon_number "4";
chr22	StringTie	exon	29793577	29793670	1000	-	.	gene_id "MSTRG.116867"; transcript_id "MSTRG.116867.127"; exon_number "5";
chr22	StringTie	exon	29800991	29801110	1000	-	.	gene_id "MSTRG.116867"; transcript_id "MSTRG.116867.127"; exon_number "6";
chr22	StringTie	exon	29801994	29802208	1000	-	.	gene_id "MSTRG.116867"; transcript_id "MSTRG.116867.127"; exon_number "7";
chr22	StringTie	exon	29804638	29804830	1000	-	.	gene_id "MSTRG.116867"; transcript_id "MSTRG.116867.127"; exon_number "8";
chr22	StringTie	exon	29806216	29806290	1000	-	.	gene_id "MSTRG.116867"; transcript_id "MSTRG.116867.127"; exon_number "9";
chr22	StringTie	exon	29806485	29806553	1000	-	.	gene_id "MSTRG.116867"; transcript_id "MSTRG.116867.127"; exon_number "10";
chr22	StringTie	exon	29806797	29806904	1000	-	.	gene_id "MSTRG.116867"; transcript_id "MSTRG.116867.127"; exon_number "11";
chr22	StringTie	exon	29808111	29808185	1000	-	.	gene_id "MSTRG.116867"; transcript_id "MSTRG.116867.127"; exon_number "12";
chr22	StringTie	exon	29813430	29813542	1000	-	.	gene_id "MSTRG.116867"; transcript_id "MSTRG.116867.127"; exon_number "13";
chr22	StringTie	exon	29814657	29814767	1000	-	.	gene_id "MSTRG.116867"; transcript_id "MSTRG.116867.127"; exon_number "14";
chr22	StringTie	exon	29816006	29816073	1000	-	.	gene_id "MSTRG.116867"; transcript_id "MSTRG.116867.127"; exon_number "15";
chr22	StringTie	exon	29822335	29822464	1000	-	.	gene_id "MSTRG.116867"; transcript_id "MSTRG.116867.127"; exon_number "16";
chr22	StringTie	exon	29825087	29825257	1000	-	.	gene_id "MSTRG.116867"; transcript_id "MSTRG.116867.127"; exon_number "17";
chr22	StringTie	exon	29838178	29838265	1000	-	.	gene_id "MSTRG.116867"; transcript_id "MSTRG.116867.127"; exon_number "18";
chr22	StringTie	transcript	29788510	29838274	1000	-	.	gene_id "MSTRG.116867"; transcript_id "MSTRG.116867.128";
chr22	StringTie	exon	29788510	29789184	1000	-	.	gene_id "MSTRG.116867"; transcript_id "MSTRG.116867.128"; exon_number "1";
chr22	StringTie	exon	29790469	29790548	1000	-	.	gene_id "MSTRG.116867"; transcript_id "MSTRG.116867.128"; exon_number "2";
chr22	StringTie	exon	29792418	29792535	1000	-	.	gene_id "MSTRG.116867"; transcript_id "MSTRG.116867.128"; exon_number "3";
chr22	StringTie	exon	29793360	29793490	1000	-	.	gene_id "MSTRG.116867"; transcript_id "MSTRG.116867.128"; exon_number "4";
chr22	StringTie	exon	29793577	29793676	1000	-	.	gene_id "MSTRG.116867"; transcript_id "MSTRG.116867.128"; exon_number "5";
chr22	StringTie	exon	29800991	29801110	1000	-	.	gene_id "MSTRG.116867"; transcript_id "MSTRG.116867.128"; exon_number "6";
chr22	StringTie	exon	29801994	29802208	1000	-	.	gene_id "MSTRG.116867"; transcript_id "MSTRG.116867.128"; exon_number "7";
chr22	StringTie	exon	29804638	29804830	1000	-	.	gene_id "MSTRG.116867"; transcript_id "MSTRG.116867.128"; exon_number "8";
chr22	StringTie	exon	29806216	29806290	1000	-	.	gene_id "MSTRG.116867"; transcript_id "MSTRG.116867.128"; exon_number "9";
chr22	StringTie	exon	29806485	29806553	1000	-	.	gene_id "MSTRG.116867"; transcript_id "MSTRG.116867.128"; exon_number "10";
chr22	StringTie	exon	29806797	29806904	1000	-	.	gene_id "MSTRG.116867"; transcript_id "MSTRG.116867.128"; exon_number "11";
chr22	StringTie	exon	29808111	29808185	1000	-	.	gene_id "MSTRG.116867"; transcript_id "MSTRG.116867.128"; exon_number "12";
chr22	StringTie	exon	29813430	29813542	1000	-	.	gene_id "MSTRG.116867"; transcript_id "MSTRG.116867.128"; exon_number "13";
chr22	StringTie	exon	29814657	29814767	1000	-	.	gene_id "MSTRG.116867"; transcript_id "MSTRG.116867.128"; exon_number "14";
chr22	StringTie	exon	29815172	29815293	1000	-	.	gene_id "MSTRG.116867"; transcript_id "MSTRG.116867.128"; exon_number "15";
chr22	StringTie	exon	29816006	29816073	1000	-	.	gene_id "MSTRG.116867"; transcript_id "MSTRG.116867.128"; exon_number "16";
chr22	StringTie	exon	29822335	29822464	1000	-	.	gene_id "MSTRG.116867"; transcript_id "MSTRG.116867.128"; exon_number "17";
chr22	StringTie	exon	29825087	29825257	1000	-	.	gene_id "MSTRG.116867"; transcript_id "MSTRG.116867.128"; exon_number "18";
chr22	StringTie	exon	29838178	29838274	1000	-	.	gene_id "MSTRG.116867"; transcript_id "MSTRG.116867.128"; exon_number "19";
chr22	StringTie	transcript	29788514	29838301	1000	-	.	gene_id "MSTRG.116867"; transcript_id "MSTRG.116867.129";
chr22	StringTie	exon	29788514	29789184	1000	-	.	gene_id "MSTRG.116867"; transcript_id "MSTRG.116867.129"; exon_number "1";
chr22	StringTie	exon	29790469	29790548	1000	-	.	gene_id "MSTRG.116867"; transcript_id "MSTRG.116867.129"; exon_number "2";
chr22	StringTie	exon	29792433	29792535	1000	-	.	gene_id "MSTRG.116867"; transcript_id "MSTRG.116867.129"; exon_number "3";
chr22	StringTie	exon	29793360	29793490	1000	-	.	gene_id "MSTRG.116867"; transcript_id "MSTRG.116867.129"; exon_number "4";
chr22	StringTie	exon	29793577	29793670	1000	-	.	gene_id "MSTRG.116867"; transcript_id "MSTRG.116867.129"; exon_number "5";
chr22	StringTie	exon	29800991	29801110	1000	-	.	gene_id "MSTRG.116867"; transcript_id "MSTRG.116867.129"; exon_number "6";
chr22	StringTie	exon	29801994	29802208	1000	-	.	gene_id "MSTRG.116867"; transcript_id "MSTRG.116867.129"; exon_number "7";
chr22	StringTie	exon	29804638	29804830	1000	-	.	gene_id "MSTRG.116867"; transcript_id "MSTRG.116867.129"; exon_number "8";
chr22	StringTie	exon	29806216	29806290	1000	-	.	gene_id "MSTRG.116867"; transcript_id "MSTRG.116867.129"; exon_number "9";
chr22	StringTie	exon	29806485	29806553	1000	-	.	gene_id "MSTRG.116867"; transcript_id "MSTRG.116867.129"; exon_number "10";
chr22	StringTie	exon	29806797	29806904	1000	-	.	gene_id "MSTRG.116867"; transcript_id "MSTRG.116867.129"; exon_number "11";
chr22	StringTie	exon	29808111	29808185	1000	-	.	gene_id "MSTRG.116867"; transcript_id "MSTRG.116867.129"; exon_number "12";
chr22	StringTie	exon	29813430	29813542	1000	-	.	gene_id "MSTRG.116867"; transcript_id "MSTRG.116867.129"; exon_number "13";
chr22	StringTie	exon	29814657	29814767	1000	-	.	gene_id "MSTRG.116867"; transcript_id "MSTRG.116867.129"; exon_number "14";
chr22	StringTie	exon	29816006	29816073	1000	-	.	gene_id "MSTRG.116867"; transcript_id "MSTRG.116867.129"; exon_number "15";
chr22	StringTie	exon	29822335	29822464	1000	-	.	gene_id "MSTRG.116867"; transcript_id "MSTRG.116867.129"; exon_number "16";
chr22	StringTie	exon	29825087	29825257	1000	-	.	gene_id "MSTRG.116867"; transcript_id "MSTRG.116867.129"; exon_number "17";
chr22	StringTie	exon	29825622	29825780	1000	-	.	gene_id "MSTRG.116867"; transcript_id "MSTRG.116867.129"; exon_number "18";
chr22	StringTie	exon	29827477	29827600	1000	-	.	gene_id "MSTRG.116867"; transcript_id "MSTRG.116867.129"; exon_number "19";
chr22	StringTie	exon	29832245	29832342	1000	-	.	gene_id "MSTRG.116867"; transcript_id "MSTRG.116867.129"; exon_number "20";
chr22	StringTie	exon	29833541	29833614	1000	-	.	gene_id "MSTRG.116867"; transcript_id "MSTRG.116867.129"; exon_number "21";
chr22	StringTie	exon	29834489	29834550	1000	-	.	gene_id "MSTRG.116867"; transcript_id "MSTRG.116867.129"; exon_number "22";
chr22	StringTie	exon	29838178	29838301	1000	-	.	gene_id "MSTRG.116867"; transcript_id "MSTRG.116867.129"; exon_number "23";
chr22	StringTie	transcript	29729310	29770190	1000	-	.	gene_id "MSTRG.116867"; transcript_id "MSTRG.116867.13";
chr22	StringTie	exon	29729310	29731354	1000	-	.	gene_id "MSTRG.116867"; transcript_id "MSTRG.116867.13"; exon_number "1";
chr22	StringTie	exon	29738330	29738441	1000	-	.	gene_id "MSTRG.116867"; transcript_id "MSTRG.116867.13"; exon_number "2";
chr22	StringTie	exon	29740650	29740730	1000	-	.	gene_id "MSTRG.116867"; transcript_id "MSTRG.116867.13"; exon_number "3";
chr22	StringTie	exon	29742418	29742480	1000	-	.	gene_id "MSTRG.116867"; transcript_id "MSTRG.116867.13"; exon_number "4";
chr22	StringTie	exon	29748418	29748571	1000	-	.	gene_id "MSTRG.116867"; transcript_id "MSTRG.116867.13"; exon_number "5";
chr22	StringTie	exon	29766949	29766959	1000	-	.	gene_id "MSTRG.116867"; transcript_id "MSTRG.116867.13"; exon_number "6";
chr22	StringTie	exon	29770175	29770190	1000	-	.	gene_id "MSTRG.116867"; transcript_id "MSTRG.116867.13"; exon_number "7";
chr22	StringTie	transcript	29788514	29838228	1000	-	.	gene_id "MSTRG.116867"; transcript_id "MSTRG.116867.130";
chr22	StringTie	exon	29788514	29789184	1000	-	.	gene_id "MSTRG.116867"; transcript_id "MSTRG.116867.130"; exon_number "1";
chr22	StringTie	exon	29790469	29790548	1000	-	.	gene_id "MSTRG.116867"; transcript_id "MSTRG.116867.130"; exon_number "2";
chr22	StringTie	exon	29792433	29792535	1000	-	.	gene_id "MSTRG.116867"; transcript_id "MSTRG.116867.130"; exon_number "3";
chr22	StringTie	exon	29793360	29793490	1000	-	.	gene_id "MSTRG.116867"; transcript_id "MSTRG.116867.130"; exon_number "4";
chr22	StringTie	exon	29793577	29793670	1000	-	.	gene_id "MSTRG.116867"; transcript_id "MSTRG.116867.130"; exon_number "5";
chr22	StringTie	exon	29800991	29801110	1000	-	.	gene_id "MSTRG.116867"; transcript_id "MSTRG.116867.130"; exon_number "6";
chr22	StringTie	exon	29801994	29802208	1000	-	.	gene_id "MSTRG.116867"; transcript_id "MSTRG.116867.130"; exon_number "7";
chr22	StringTie	exon	29804638	29804830	1000	-	.	gene_id "MSTRG.116867"; transcript_id "MSTRG.116867.130"; exon_number "8";
chr22	StringTie	exon	29806216	29806290	1000	-	.	gene_id "MSTRG.116867"; transcript_id "MSTRG.116867.130"; exon_number "9";
chr22	StringTie	exon	29806485	29806553	1000	-	.	gene_id "MSTRG.116867"; transcript_id "MSTRG.116867.130"; exon_number "10";
chr22	StringTie	exon	29806797	29806904	1000	-	.	gene_id "MSTRG.116867"; transcript_id "MSTRG.116867.130"; exon_number "11";
chr22	StringTie	exon	29808111	29808185	1000	-	.	gene_id "MSTRG.116867"; transcript_id "MSTRG.116867.130"; exon_number "12";
chr22	StringTie	exon	29813430	29813542	1000	-	.	gene_id "MSTRG.116867"; transcript_id "MSTRG.116867.130"; exon_number "13";
chr22	StringTie	exon	29814657	29814767	1000	-	.	gene_id "MSTRG.116867"; transcript_id "MSTRG.116867.130"; exon_number "14";
chr22	StringTie	exon	29816006	29816073	1000	-	.	gene_id "MSTRG.116867"; transcript_id "MSTRG.116867.130"; exon_number "15";
chr22	StringTie	exon	29822335	29822464	1000	-	.	gene_id "MSTRG.116867"; transcript_id "MSTRG.116867.130"; exon_number "16";
chr22	StringTie	exon	29825087	29825257	1000	-	.	gene_id "MSTRG.116867"; transcript_id "MSTRG.116867.130"; exon_number "17";
chr22	StringTie	exon	29825622	29825780	1000	-	.	gene_id "MSTRG.116867"; transcript_id "MSTRG.116867.130"; exon_number "18";
chr22	StringTie	exon	29832245	29832342	1000	-	.	gene_id "MSTRG.116867"; transcript_id "MSTRG.116867.130"; exon_number "19";
chr22	StringTie	exon	29833541	29833614	1000	-	.	gene_id "MSTRG.116867"; transcript_id "MSTRG.116867.130"; exon_number "20";
chr22	StringTie	exon	29838178	29838228	1000	-	.	gene_id "MSTRG.116867"; transcript_id "MSTRG.116867.130"; exon_number "21";
chr22	StringTie	transcript	29788516	29838312	1000	-	.	gene_id "MSTRG.116867"; transcript_id "MSTRG.116867.131";
chr22	StringTie	exon	29788516	29789184	1000	-	.	gene_id "MSTRG.116867"; transcript_id "MSTRG.116867.131"; exon_number "1";
chr22	StringTie	exon	29790469	29790548	1000	-	.	gene_id "MSTRG.116867"; transcript_id "MSTRG.116867.131"; exon_number "2";
chr22	StringTie	exon	29792433	29792535	1000	-	.	gene_id "MSTRG.116867"; transcript_id "MSTRG.116867.131"; exon_number "3";
chr22	StringTie	exon	29793360	29793478	1000	-	.	gene_id "MSTRG.116867"; transcript_id "MSTRG.116867.131"; exon_number "4";
chr22	StringTie	exon	29793577	29793676	1000	-	.	gene_id "MSTRG.116867"; transcript_id "MSTRG.116867.131"; exon_number "5";
chr22	StringTie	exon	29800991	29801110	1000	-	.	gene_id "MSTRG.116867"; transcript_id "MSTRG.116867.131"; exon_number "6";
chr22	StringTie	exon	29801994	29802208	1000	-	.	gene_id "MSTRG.116867"; transcript_id "MSTRG.116867.131"; exon_number "7";
chr22	StringTie	exon	29804638	29804830	1000	-	.	gene_id "MSTRG.116867"; transcript_id "MSTRG.116867.131"; exon_number "8";
chr22	StringTie	exon	29806216	29806290	1000	-	.	gene_id "MSTRG.116867"; transcript_id "MSTRG.116867.131"; exon_number "9";
chr22	StringTie	exon	29806485	29806553	1000	-	.	gene_id "MSTRG.116867"; transcript_id "MSTRG.116867.131"; exon_number "10";
chr22	StringTie	exon	29806797	29806904	1000	-	.	gene_id "MSTRG.116867"; transcript_id "MSTRG.116867.131"; exon_number "11";
chr22	StringTie	exon	29808111	29808185	1000	-	.	gene_id "MSTRG.116867"; transcript_id "MSTRG.116867.131"; exon_number "12";
chr22	StringTie	exon	29813430	29813542	1000	-	.	gene_id "MSTRG.116867"; transcript_id "MSTRG.116867.131"; exon_number "13";
chr22	StringTie	exon	29814657	29814767	1000	-	.	gene_id "MSTRG.116867"; transcript_id "MSTRG.116867.131"; exon_number "14";
chr22	StringTie	exon	29816006	29816073	1000	-	.	gene_id "MSTRG.116867"; transcript_id "MSTRG.116867.131"; exon_number "15";
chr22	StringTie	exon	29822335	29822464	1000	-	.	gene_id "MSTRG.116867"; transcript_id "MSTRG.116867.131"; exon_number "16";
chr22	StringTie	exon	29825087	29825257	1000	-	.	gene_id "MSTRG.116867"; transcript_id "MSTRG.116867.131"; exon_number "17";
chr22	StringTie	exon	29825622	29825780	1000	-	.	gene_id "MSTRG.116867"; transcript_id "MSTRG.116867.131"; exon_number "18";
chr22	StringTie	exon	29827477	29827600	1000	-	.	gene_id "MSTRG.116867"; transcript_id "MSTRG.116867.131"; exon_number "19";
chr22	StringTie	exon	29832245	29832342	1000	-	.	gene_id "MSTRG.116867"; transcript_id "MSTRG.116867.131"; exon_number "20";
chr22	StringTie	exon	29833541	29833614	1000	-	.	gene_id "MSTRG.116867"; transcript_id "MSTRG.116867.131"; exon_number "21";
chr22	StringTie	exon	29834489	29834550	1000	-	.	gene_id "MSTRG.116867"; transcript_id "MSTRG.116867.131"; exon_number "22";
chr22	StringTie	exon	29838178	29838312	1000	-	.	gene_id "MSTRG.116867"; transcript_id "MSTRG.116867.131"; exon_number "23";
chr22	StringTie	transcript	29788517	29838294	1000	-	.	gene_id "MSTRG.116867"; transcript_id "MSTRG.116867.132";
chr22	StringTie	exon	29788517	29789184	1000	-	.	gene_id "MSTRG.116867"; transcript_id "MSTRG.116867.132"; exon_number "1";
chr22	StringTie	exon	29790469	29790548	1000	-	.	gene_id "MSTRG.116867"; transcript_id "MSTRG.116867.132"; exon_number "2";
chr22	StringTie	exon	29792433	29792535	1000	-	.	gene_id "MSTRG.116867"; transcript_id "MSTRG.116867.132"; exon_number "3";
chr22	StringTie	exon	29793360	29793490	1000	-	.	gene_id "MSTRG.116867"; transcript_id "MSTRG.116867.132"; exon_number "4";
chr22	StringTie	exon	29793577	29793676	1000	-	.	gene_id "MSTRG.116867"; transcript_id "MSTRG.116867.132"; exon_number "5";
chr22	StringTie	exon	29800991	29801110	1000	-	.	gene_id "MSTRG.116867"; transcript_id "MSTRG.116867.132"; exon_number "6";
chr22	StringTie	exon	29801994	29802208	1000	-	.	gene_id "MSTRG.116867"; transcript_id "MSTRG.116867.132"; exon_number "7";
chr22	StringTie	exon	29804638	29804830	1000	-	.	gene_id "MSTRG.116867"; transcript_id "MSTRG.116867.132"; exon_number "8";
chr22	StringTie	exon	29806216	29806290	1000	-	.	gene_id "MSTRG.116867"; transcript_id "MSTRG.116867.132"; exon_number "9";
chr22	StringTie	exon	29806485	29806553	1000	-	.	gene_id "MSTRG.116867"; transcript_id "MSTRG.116867.132"; exon_number "10";
chr22	StringTie	exon	29806797	29806904	1000	-	.	gene_id "MSTRG.116867"; transcript_id "MSTRG.116867.132"; exon_number "11";
chr22	StringTie	exon	29808111	29808185	1000	-	.	gene_id "MSTRG.116867"; transcript_id "MSTRG.116867.132"; exon_number "12";
chr22	StringTie	exon	29813430	29813542	1000	-	.	gene_id "MSTRG.116867"; transcript_id "MSTRG.116867.132"; exon_number "13";
chr22	StringTie	exon	29814657	29814767	1000	-	.	gene_id "MSTRG.116867"; transcript_id "MSTRG.116867.132"; exon_number "14";
chr22	StringTie	exon	29816006	29816073	1000	-	.	gene_id "MSTRG.116867"; transcript_id "MSTRG.116867.132"; exon_number "15";
chr22	StringTie	exon	29822335	29822464	1000	-	.	gene_id "MSTRG.116867"; transcript_id "MSTRG.116867.132"; exon_number "16";
chr22	StringTie	exon	29825087	29825257	1000	-	.	gene_id "MSTRG.116867"; transcript_id "MSTRG.116867.132"; exon_number "17";
chr22	StringTie	exon	29825622	29825780	1000	-	.	gene_id "MSTRG.116867"; transcript_id "MSTRG.116867.132"; exon_number "18";
chr22	StringTie	exon	29827477	29827600	1000	-	.	gene_id "MSTRG.116867"; transcript_id "MSTRG.116867.132"; exon_number "19";
chr22	StringTie	exon	29838178	29838294	1000	-	.	gene_id "MSTRG.116867"; transcript_id "MSTRG.116867.132"; exon_number "20";
chr22	StringTie	transcript	29788518	29816740	1000	-	.	gene_id "MSTRG.116867"; transcript_id "MSTRG.116867.133";
chr22	StringTie	exon	29788518	29789184	1000	-	.	gene_id "MSTRG.116867"; transcript_id "MSTRG.116867.133"; exon_number "1";
chr22	StringTie	exon	29790469	29790548	1000	-	.	gene_id "MSTRG.116867"; transcript_id "MSTRG.116867.133"; exon_number "2";
chr22	StringTie	exon	29792433	29792516	1000	-	.	gene_id "MSTRG.116867"; transcript_id "MSTRG.116867.133"; exon_number "3";
chr22	StringTie	exon	29793360	29793490	1000	-	.	gene_id "MSTRG.116867"; transcript_id "MSTRG.116867.133"; exon_number "4";
chr22	StringTie	exon	29793577	29793676	1000	-	.	gene_id "MSTRG.116867"; transcript_id "MSTRG.116867.133"; exon_number "5";
chr22	StringTie	exon	29800991	29801110	1000	-	.	gene_id "MSTRG.116867"; transcript_id "MSTRG.116867.133"; exon_number "6";
chr22	StringTie	exon	29801994	29802208	1000	-	.	gene_id "MSTRG.116867"; transcript_id "MSTRG.116867.133"; exon_number "7";
chr22	StringTie	exon	29804638	29804830	1000	-	.	gene_id "MSTRG.116867"; transcript_id "MSTRG.116867.133"; exon_number "8";
chr22	StringTie	exon	29806216	29806290	1000	-	.	gene_id "MSTRG.116867"; transcript_id "MSTRG.116867.133"; exon_number "9";
chr22	StringTie	exon	29806485	29806553	1000	-	.	gene_id "MSTRG.116867"; transcript_id "MSTRG.116867.133"; exon_number "10";
chr22	StringTie	exon	29806797	29806904	1000	-	.	gene_id "MSTRG.116867"; transcript_id "MSTRG.116867.133"; exon_number "11";
chr22	StringTie	exon	29808111	29808185	1000	-	.	gene_id "MSTRG.116867"; transcript_id "MSTRG.116867.133"; exon_number "12";
chr22	StringTie	exon	29813430	29813542	1000	-	.	gene_id "MSTRG.116867"; transcript_id "MSTRG.116867.133"; exon_number "13";
chr22	StringTie	exon	29814657	29814767	1000	-	.	gene_id "MSTRG.116867"; transcript_id "MSTRG.116867.133"; exon_number "14";
chr22	StringTie	exon	29815172	29815289	1000	-	.	gene_id "MSTRG.116867"; transcript_id "MSTRG.116867.133"; exon_number "15";
chr22	StringTie	exon	29816006	29816073	1000	-	.	gene_id "MSTRG.116867"; transcript_id "MSTRG.116867.133"; exon_number "16";
chr22	StringTie	exon	29816653	29816740	1000	-	.	gene_id "MSTRG.116867"; transcript_id "MSTRG.116867.133"; exon_number "17";
chr22	StringTie	transcript	29788519	29838306	1000	-	.	gene_id "MSTRG.116867"; transcript_id "MSTRG.116867.134";
chr22	StringTie	exon	29788519	29789184	1000	-	.	gene_id "MSTRG.116867"; transcript_id "MSTRG.116867.134"; exon_number "1";
chr22	StringTie	exon	29790469	29790548	1000	-	.	gene_id "MSTRG.116867"; transcript_id "MSTRG.116867.134"; exon_number "2";
chr22	StringTie	exon	29792433	29792535	1000	-	.	gene_id "MSTRG.116867"; transcript_id "MSTRG.116867.134"; exon_number "3";
chr22	StringTie	exon	29793360	29793490	1000	-	.	gene_id "MSTRG.116867"; transcript_id "MSTRG.116867.134"; exon_number "4";
chr22	StringTie	exon	29793577	29793676	1000	-	.	gene_id "MSTRG.116867"; transcript_id "MSTRG.116867.134"; exon_number "5";
chr22	StringTie	exon	29800991	29801110	1000	-	.	gene_id "MSTRG.116867"; transcript_id "MSTRG.116867.134"; exon_number "6";
chr22	StringTie	exon	29801994	29802208	1000	-	.	gene_id "MSTRG.116867"; transcript_id "MSTRG.116867.134"; exon_number "7";
chr22	StringTie	exon	29804638	29804830	1000	-	.	gene_id "MSTRG.116867"; transcript_id "MSTRG.116867.134"; exon_number "8";
chr22	StringTie	exon	29806216	29806290	1000	-	.	gene_id "MSTRG.116867"; transcript_id "MSTRG.116867.134"; exon_number "9";
chr22	StringTie	exon	29806485	29806553	1000	-	.	gene_id "MSTRG.116867"; transcript_id "MSTRG.116867.134"; exon_number "10";
chr22	StringTie	exon	29806797	29806904	1000	-	.	gene_id "MSTRG.116867"; transcript_id "MSTRG.116867.134"; exon_number "11";
chr22	StringTie	exon	29808111	29808185	1000	-	.	gene_id "MSTRG.116867"; transcript_id "MSTRG.116867.134"; exon_number "12";
chr22	StringTie	exon	29813430	29813542	1000	-	.	gene_id "MSTRG.116867"; transcript_id "MSTRG.116867.134"; exon_number "13";
chr22	StringTie	exon	29814657	29814767	1000	-	.	gene_id "MSTRG.116867"; transcript_id "MSTRG.116867.134"; exon_number "14";
chr22	StringTie	exon	29816006	29816073	1000	-	.	gene_id "MSTRG.116867"; transcript_id "MSTRG.116867.134"; exon_number "15";
chr22	StringTie	exon	29822335	29822464	1000	-	.	gene_id "MSTRG.116867"; transcript_id "MSTRG.116867.134"; exon_number "16";
chr22	StringTie	exon	29825087	29825257	1000	-	.	gene_id "MSTRG.116867"; transcript_id "MSTRG.116867.134"; exon_number "17";
chr22	StringTie	exon	29825629	29825780	1000	-	.	gene_id "MSTRG.116867"; transcript_id "MSTRG.116867.134"; exon_number "18";
chr22	StringTie	exon	29827477	29827600	1000	-	.	gene_id "MSTRG.116867"; transcript_id "MSTRG.116867.134"; exon_number "19";
chr22	StringTie	exon	29832245	29832342	1000	-	.	gene_id "MSTRG.116867"; transcript_id "MSTRG.116867.134"; exon_number "20";
chr22	StringTie	exon	29834489	29834550	1000	-	.	gene_id "MSTRG.116867"; transcript_id "MSTRG.116867.134"; exon_number "21";
chr22	StringTie	exon	29838178	29838306	1000	-	.	gene_id "MSTRG.116867"; transcript_id "MSTRG.116867.134"; exon_number "22";
chr22	StringTie	transcript	29788520	29835273	1000	-	.	gene_id "MSTRG.116867"; transcript_id "MSTRG.116867.135";
chr22	StringTie	exon	29788520	29789184	1000	-	.	gene_id "MSTRG.116867"; transcript_id "MSTRG.116867.135"; exon_number "1";
chr22	StringTie	exon	29790469	29790548	1000	-	.	gene_id "MSTRG.116867"; transcript_id "MSTRG.116867.135"; exon_number "2";
chr22	StringTie	exon	29792433	29792535	1000	-	.	gene_id "MSTRG.116867"; transcript_id "MSTRG.116867.135"; exon_number "3";
chr22	StringTie	exon	29793360	29793490	1000	-	.	gene_id "MSTRG.116867"; transcript_id "MSTRG.116867.135"; exon_number "4";
chr22	StringTie	exon	29793577	29793676	1000	-	.	gene_id "MSTRG.116867"; transcript_id "MSTRG.116867.135"; exon_number "5";
chr22	StringTie	exon	29800991	29801110	1000	-	.	gene_id "MSTRG.116867"; transcript_id "MSTRG.116867.135"; exon_number "6";
chr22	StringTie	exon	29801994	29802208	1000	-	.	gene_id "MSTRG.116867"; transcript_id "MSTRG.116867.135"; exon_number "7";
chr22	StringTie	exon	29804638	29804830	1000	-	.	gene_id "MSTRG.116867"; transcript_id "MSTRG.116867.135"; exon_number "8";
chr22	StringTie	exon	29806216	29806290	1000	-	.	gene_id "MSTRG.116867"; transcript_id "MSTRG.116867.135"; exon_number "9";
chr22	StringTie	exon	29806485	29806553	1000	-	.	gene_id "MSTRG.116867"; transcript_id "MSTRG.116867.135"; exon_number "10";
chr22	StringTie	exon	29806797	29806904	1000	-	.	gene_id "MSTRG.116867"; transcript_id "MSTRG.116867.135"; exon_number "11";
chr22	StringTie	exon	29808111	29808180	1000	-	.	gene_id "MSTRG.116867"; transcript_id "MSTRG.116867.135"; exon_number "12";
chr22	StringTie	exon	29813430	29813542	1000	-	.	gene_id "MSTRG.116867"; transcript_id "MSTRG.116867.135"; exon_number "13";
chr22	StringTie	exon	29814657	29814767	1000	-	.	gene_id "MSTRG.116867"; transcript_id "MSTRG.116867.135"; exon_number "14";
chr22	StringTie	exon	29816006	29816073	1000	-	.	gene_id "MSTRG.116867"; transcript_id "MSTRG.116867.135"; exon_number "15";
chr22	StringTie	exon	29822335	29822464	1000	-	.	gene_id "MSTRG.116867"; transcript_id "MSTRG.116867.135"; exon_number "16";
chr22	StringTie	exon	29825087	29825257	1000	-	.	gene_id "MSTRG.116867"; transcript_id "MSTRG.116867.135"; exon_number "17";
chr22	StringTie	exon	29825622	29825780	1000	-	.	gene_id "MSTRG.116867"; transcript_id "MSTRG.116867.135"; exon_number "18";
chr22	StringTie	exon	29832245	29832342	1000	-	.	gene_id "MSTRG.116867"; transcript_id "MSTRG.116867.135"; exon_number "19";
chr22	StringTie	exon	29834489	29835273	1000	-	.	gene_id "MSTRG.116867"; transcript_id "MSTRG.116867.135"; exon_number "20";
chr22	StringTie	transcript	29788521	29834550	1000	-	.	gene_id "MSTRG.116867"; transcript_id "MSTRG.116867.136";
chr22	StringTie	exon	29788521	29789184	1000	-	.	gene_id "MSTRG.116867"; transcript_id "MSTRG.116867.136"; exon_number "1";
chr22	StringTie	exon	29790469	29790548	1000	-	.	gene_id "MSTRG.116867"; transcript_id "MSTRG.116867.136"; exon_number "2";
chr22	StringTie	exon	29792418	29792535	1000	-	.	gene_id "MSTRG.116867"; transcript_id "MSTRG.116867.136"; exon_number "3";
chr22	StringTie	exon	29793360	29793490	1000	-	.	gene_id "MSTRG.116867"; transcript_id "MSTRG.116867.136"; exon_number "4";
chr22	StringTie	exon	29793577	29793676	1000	-	.	gene_id "MSTRG.116867"; transcript_id "MSTRG.116867.136"; exon_number "5";
chr22	StringTie	exon	29800991	29801110	1000	-	.	gene_id "MSTRG.116867"; transcript_id "MSTRG.116867.136"; exon_number "6";
chr22	StringTie	exon	29801994	29802208	1000	-	.	gene_id "MSTRG.116867"; transcript_id "MSTRG.116867.136"; exon_number "7";
chr22	StringTie	exon	29804638	29804830	1000	-	.	gene_id "MSTRG.116867"; transcript_id "MSTRG.116867.136"; exon_number "8";
chr22	StringTie	exon	29806216	29806290	1000	-	.	gene_id "MSTRG.116867"; transcript_id "MSTRG.116867.136"; exon_number "9";
chr22	StringTie	exon	29806485	29806553	1000	-	.	gene_id "MSTRG.116867"; transcript_id "MSTRG.116867.136"; exon_number "10";
chr22	StringTie	exon	29806797	29806904	1000	-	.	gene_id "MSTRG.116867"; transcript_id "MSTRG.116867.136"; exon_number "11";
chr22	StringTie	exon	29808111	29808185	1000	-	.	gene_id "MSTRG.116867"; transcript_id "MSTRG.116867.136"; exon_number "12";
chr22	StringTie	exon	29813430	29813542	1000	-	.	gene_id "MSTRG.116867"; transcript_id "MSTRG.116867.136"; exon_number "13";
chr22	StringTie	exon	29814657	29814767	1000	-	.	gene_id "MSTRG.116867"; transcript_id "MSTRG.116867.136"; exon_number "14";
chr22	StringTie	exon	29816006	29816073	1000	-	.	gene_id "MSTRG.116867"; transcript_id "MSTRG.116867.136"; exon_number "15";
chr22	StringTie	exon	29822335	29822464	1000	-	.	gene_id "MSTRG.116867"; transcript_id "MSTRG.116867.136"; exon_number "16";
chr22	StringTie	exon	29825087	29825257	1000	-	.	gene_id "MSTRG.116867"; transcript_id "MSTRG.116867.136"; exon_number "17";
chr22	StringTie	exon	29825622	29825780	1000	-	.	gene_id "MSTRG.116867"; transcript_id "MSTRG.116867.136"; exon_number "18";
chr22	StringTie	exon	29827477	29827600	1000	-	.	gene_id "MSTRG.116867"; transcript_id "MSTRG.116867.136"; exon_number "19";
chr22	StringTie	exon	29832245	29832342	1000	-	.	gene_id "MSTRG.116867"; transcript_id "MSTRG.116867.136"; exon_number "20";
chr22	StringTie	exon	29833541	29834550	1000	-	.	gene_id "MSTRG.116867"; transcript_id "MSTRG.116867.136"; exon_number "21";
chr22	StringTie	transcript	29788521	29838215	1000	-	.	gene_id "MSTRG.116867"; transcript_id "MSTRG.116867.137";
chr22	StringTie	exon	29788521	29789184	1000	-	.	gene_id "MSTRG.116867"; transcript_id "MSTRG.116867.137"; exon_number "1";
chr22	StringTie	exon	29790469	29790548	1000	-	.	gene_id "MSTRG.116867"; transcript_id "MSTRG.116867.137"; exon_number "2";
chr22	StringTie	exon	29792433	29792535	1000	-	.	gene_id "MSTRG.116867"; transcript_id "MSTRG.116867.137"; exon_number "3";
chr22	StringTie	exon	29793360	29793490	1000	-	.	gene_id "MSTRG.116867"; transcript_id "MSTRG.116867.137"; exon_number "4";
chr22	StringTie	exon	29793577	29793676	1000	-	.	gene_id "MSTRG.116867"; transcript_id "MSTRG.116867.137"; exon_number "5";
chr22	StringTie	exon	29800991	29801110	1000	-	.	gene_id "MSTRG.116867"; transcript_id "MSTRG.116867.137"; exon_number "6";
chr22	StringTie	exon	29801994	29802208	1000	-	.	gene_id "MSTRG.116867"; transcript_id "MSTRG.116867.137"; exon_number "7";
chr22	StringTie	exon	29804638	29804830	1000	-	.	gene_id "MSTRG.116867"; transcript_id "MSTRG.116867.137"; exon_number "8";
chr22	StringTie	exon	29806216	29806290	1000	-	.	gene_id "MSTRG.116867"; transcript_id "MSTRG.116867.137"; exon_number "9";
chr22	StringTie	exon	29806485	29806553	1000	-	.	gene_id "MSTRG.116867"; transcript_id "MSTRG.116867.137"; exon_number "10";
chr22	StringTie	exon	29806797	29806904	1000	-	.	gene_id "MSTRG.116867"; transcript_id "MSTRG.116867.137"; exon_number "11";
chr22	StringTie	exon	29808111	29808185	1000	-	.	gene_id "MSTRG.116867"; transcript_id "MSTRG.116867.137"; exon_number "12";
chr22	StringTie	exon	29813430	29813542	1000	-	.	gene_id "MSTRG.116867"; transcript_id "MSTRG.116867.137"; exon_number "13";
chr22	StringTie	exon	29814657	29814767	1000	-	.	gene_id "MSTRG.116867"; transcript_id "MSTRG.116867.137"; exon_number "14";
chr22	StringTie	exon	29815172	29815293	1000	-	.	gene_id "MSTRG.116867"; transcript_id "MSTRG.116867.137"; exon_number "15";
chr22	StringTie	exon	29816006	29816073	1000	-	.	gene_id "MSTRG.116867"; transcript_id "MSTRG.116867.137"; exon_number "16";
chr22	StringTie	exon	29822335	29822464	1000	-	.	gene_id "MSTRG.116867"; transcript_id "MSTRG.116867.137"; exon_number "17";
chr22	StringTie	exon	29825087	29825257	1000	-	.	gene_id "MSTRG.116867"; transcript_id "MSTRG.116867.137"; exon_number "18";
chr22	StringTie	exon	29825622	29825780	1000	-	.	gene_id "MSTRG.116867"; transcript_id "MSTRG.116867.137"; exon_number "19";
chr22	StringTie	exon	29832245	29832342	1000	-	.	gene_id "MSTRG.116867"; transcript_id "MSTRG.116867.137"; exon_number "20";
chr22	StringTie	exon	29833541	29833614	1000	-	.	gene_id "MSTRG.116867"; transcript_id "MSTRG.116867.137"; exon_number "21";
chr22	StringTie	exon	29834442	29834550	1000	-	.	gene_id "MSTRG.116867"; transcript_id "MSTRG.116867.137"; exon_number "22";
chr22	StringTie	exon	29838178	29838215	1000	-	.	gene_id "MSTRG.116867"; transcript_id "MSTRG.116867.137"; exon_number "23";
chr22	StringTie	transcript	29788522	29838277	1000	-	.	gene_id "MSTRG.116867"; transcript_id "MSTRG.116867.138";
chr22	StringTie	exon	29788522	29789184	1000	-	.	gene_id "MSTRG.116867"; transcript_id "MSTRG.116867.138"; exon_number "1";
chr22	StringTie	exon	29790469	29790548	1000	-	.	gene_id "MSTRG.116867"; transcript_id "MSTRG.116867.138"; exon_number "2";
chr22	StringTie	exon	29792433	29792535	1000	-	.	gene_id "MSTRG.116867"; transcript_id "MSTRG.116867.138"; exon_number "3";
chr22	StringTie	exon	29793360	29793478	1000	-	.	gene_id "MSTRG.116867"; transcript_id "MSTRG.116867.138"; exon_number "4";
chr22	StringTie	exon	29793577	29793676	1000	-	.	gene_id "MSTRG.116867"; transcript_id "MSTRG.116867.138"; exon_number "5";
chr22	StringTie	exon	29800991	29801110	1000	-	.	gene_id "MSTRG.116867"; transcript_id "MSTRG.116867.138"; exon_number "6";
chr22	StringTie	exon	29801994	29802208	1000	-	.	gene_id "MSTRG.116867"; transcript_id "MSTRG.116867.138"; exon_number "7";
chr22	StringTie	exon	29804638	29804830	1000	-	.	gene_id "MSTRG.116867"; transcript_id "MSTRG.116867.138"; exon_number "8";
chr22	StringTie	exon	29806216	29806290	1000	-	.	gene_id "MSTRG.116867"; transcript_id "MSTRG.116867.138"; exon_number "9";
chr22	StringTie	exon	29806485	29806553	1000	-	.	gene_id "MSTRG.116867"; transcript_id "MSTRG.116867.138"; exon_number "10";
chr22	StringTie	exon	29806797	29806904	1000	-	.	gene_id "MSTRG.116867"; transcript_id "MSTRG.116867.138"; exon_number "11";
chr22	StringTie	exon	29808111	29808185	1000	-	.	gene_id "MSTRG.116867"; transcript_id "MSTRG.116867.138"; exon_number "12";
chr22	StringTie	exon	29813430	29813542	1000	-	.	gene_id "MSTRG.116867"; transcript_id "MSTRG.116867.138"; exon_number "13";
chr22	StringTie	exon	29814657	29814767	1000	-	.	gene_id "MSTRG.116867"; transcript_id "MSTRG.116867.138"; exon_number "14";
chr22	StringTie	exon	29816006	29816073	1000	-	.	gene_id "MSTRG.116867"; transcript_id "MSTRG.116867.138"; exon_number "15";
chr22	StringTie	exon	29822335	29822464	1000	-	.	gene_id "MSTRG.116867"; transcript_id "MSTRG.116867.138"; exon_number "16";
chr22	StringTie	exon	29825087	29825257	1000	-	.	gene_id "MSTRG.116867"; transcript_id "MSTRG.116867.138"; exon_number "17";
chr22	StringTie	exon	29825622	29825780	1000	-	.	gene_id "MSTRG.116867"; transcript_id "MSTRG.116867.138"; exon_number "18";
chr22	StringTie	exon	29827477	29827600	1000	-	.	gene_id "MSTRG.116867"; transcript_id "MSTRG.116867.138"; exon_number "19";
chr22	StringTie	exon	29832245	29832342	1000	-	.	gene_id "MSTRG.116867"; transcript_id "MSTRG.116867.138"; exon_number "20";
chr22	StringTie	exon	29834442	29834550	1000	-	.	gene_id "MSTRG.116867"; transcript_id "MSTRG.116867.138"; exon_number "21";
chr22	StringTie	exon	29838178	29838277	1000	-	.	gene_id "MSTRG.116867"; transcript_id "MSTRG.116867.138"; exon_number "22";
chr22	StringTie	transcript	29788529	29838253	1000	-	.	gene_id "MSTRG.116867"; transcript_id "MSTRG.116867.139";
chr22	StringTie	exon	29788529	29788562	1000	-	.	gene_id "MSTRG.116867"; transcript_id "MSTRG.116867.139"; exon_number "1";
chr22	StringTie	exon	29788729	29789184	1000	-	.	gene_id "MSTRG.116867"; transcript_id "MSTRG.116867.139"; exon_number "2";
chr22	StringTie	exon	29790469	29790548	1000	-	.	gene_id "MSTRG.116867"; transcript_id "MSTRG.116867.139"; exon_number "3";
chr22	StringTie	exon	29792433	29792535	1000	-	.	gene_id "MSTRG.116867"; transcript_id "MSTRG.116867.139"; exon_number "4";
chr22	StringTie	exon	29793360	29793478	1000	-	.	gene_id "MSTRG.116867"; transcript_id "MSTRG.116867.139"; exon_number "5";
chr22	StringTie	exon	29793577	29793676	1000	-	.	gene_id "MSTRG.116867"; transcript_id "MSTRG.116867.139"; exon_number "6";
chr22	StringTie	exon	29800991	29801110	1000	-	.	gene_id "MSTRG.116867"; transcript_id "MSTRG.116867.139"; exon_number "7";
chr22	StringTie	exon	29801994	29802208	1000	-	.	gene_id "MSTRG.116867"; transcript_id "MSTRG.116867.139"; exon_number "8";
chr22	StringTie	exon	29804638	29804830	1000	-	.	gene_id "MSTRG.116867"; transcript_id "MSTRG.116867.139"; exon_number "9";
chr22	StringTie	exon	29806216	29806290	1000	-	.	gene_id "MSTRG.116867"; transcript_id "MSTRG.116867.139"; exon_number "10";
chr22	StringTie	exon	29806485	29806553	1000	-	.	gene_id "MSTRG.116867"; transcript_id "MSTRG.116867.139"; exon_number "11";
chr22	StringTie	exon	29806797	29806904	1000	-	.	gene_id "MSTRG.116867"; transcript_id "MSTRG.116867.139"; exon_number "12";
chr22	StringTie	exon	29808111	29808185	1000	-	.	gene_id "MSTRG.116867"; transcript_id "MSTRG.116867.139"; exon_number "13";
chr22	StringTie	exon	29813430	29813542	1000	-	.	gene_id "MSTRG.116867"; transcript_id "MSTRG.116867.139"; exon_number "14";
chr22	StringTie	exon	29814657	29814767	1000	-	.	gene_id "MSTRG.116867"; transcript_id "MSTRG.116867.139"; exon_number "15";
chr22	StringTie	exon	29816006	29816073	1000	-	.	gene_id "MSTRG.116867"; transcript_id "MSTRG.116867.139"; exon_number "16";
chr22	StringTie	exon	29822335	29822464	1000	-	.	gene_id "MSTRG.116867"; transcript_id "MSTRG.116867.139"; exon_number "17";
chr22	StringTie	exon	29825087	29825257	1000	-	.	gene_id "MSTRG.116867"; transcript_id "MSTRG.116867.139"; exon_number "18";
chr22	StringTie	exon	29825622	29825780	1000	-	.	gene_id "MSTRG.116867"; transcript_id "MSTRG.116867.139"; exon_number "19";
chr22	StringTie	exon	29827477	29827600	1000	-	.	gene_id "MSTRG.116867"; transcript_id "MSTRG.116867.139"; exon_number "20";
chr22	StringTie	exon	29832245	29832342	1000	-	.	gene_id "MSTRG.116867"; transcript_id "MSTRG.116867.139"; exon_number "21";
chr22	StringTie	exon	29833541	29833614	1000	-	.	gene_id "MSTRG.116867"; transcript_id "MSTRG.116867.139"; exon_number "22";
chr22	StringTie	exon	29834489	29834550	1000	-	.	gene_id "MSTRG.116867"; transcript_id "MSTRG.116867.139"; exon_number "23";
chr22	StringTie	exon	29838178	29838253	1000	-	.	gene_id "MSTRG.116867"; transcript_id "MSTRG.116867.139"; exon_number "24";
chr22	StringTie	transcript	29729317	29768181	1000	-	.	gene_id "MSTRG.116867"; transcript_id "MSTRG.116867.14";
chr22	StringTie	exon	29729317	29731354	1000	-	.	gene_id "MSTRG.116867"; transcript_id "MSTRG.116867.14"; exon_number "1";
chr22	StringTie	exon	29738330	29738441	1000	-	.	gene_id "MSTRG.116867"; transcript_id "MSTRG.116867.14"; exon_number "2";
chr22	StringTie	exon	29740650	29740730	1000	-	.	gene_id "MSTRG.116867"; transcript_id "MSTRG.116867.14"; exon_number "3";
chr22	StringTie	exon	29742418	29742480	1000	-	.	gene_id "MSTRG.116867"; transcript_id "MSTRG.116867.14"; exon_number "4";
chr22	StringTie	exon	29748418	29748571	1000	-	.	gene_id "MSTRG.116867"; transcript_id "MSTRG.116867.14"; exon_number "5";
chr22	StringTie	exon	29754749	29754863	1000	-	.	gene_id "MSTRG.116867"; transcript_id "MSTRG.116867.14"; exon_number "6";
chr22	StringTie	exon	29766949	29767464	1000	-	.	gene_id "MSTRG.116867"; transcript_id "MSTRG.116867.14"; exon_number "7";
chr22	StringTie	exon	29767534	29768181	1000	-	.	gene_id "MSTRG.116867"; transcript_id "MSTRG.116867.14"; exon_number "8";
chr22	StringTie	transcript	29788531	29838226	1000	-	.	gene_id "MSTRG.116867"; transcript_id "MSTRG.116867.140";
chr22	StringTie	exon	29788531	29789184	1000	-	.	gene_id "MSTRG.116867"; transcript_id "MSTRG.116867.140"; exon_number "1";
chr22	StringTie	exon	29790469	29790548	1000	-	.	gene_id "MSTRG.116867"; transcript_id "MSTRG.116867.140"; exon_number "2";
chr22	StringTie	exon	29792433	29792535	1000	-	.	gene_id "MSTRG.116867"; transcript_id "MSTRG.116867.140"; exon_number "3";
chr22	StringTie	exon	29793360	29793490	1000	-	.	gene_id "MSTRG.116867"; transcript_id "MSTRG.116867.140"; exon_number "4";
chr22	StringTie	exon	29793577	29793676	1000	-	.	gene_id "MSTRG.116867"; transcript_id "MSTRG.116867.140"; exon_number "5";
chr22	StringTie	exon	29800991	29801110	1000	-	.	gene_id "MSTRG.116867"; transcript_id "MSTRG.116867.140"; exon_number "6";
chr22	StringTie	exon	29801994	29802208	1000	-	.	gene_id "MSTRG.116867"; transcript_id "MSTRG.116867.140"; exon_number "7";
chr22	StringTie	exon	29804638	29804830	1000	-	.	gene_id "MSTRG.116867"; transcript_id "MSTRG.116867.140"; exon_number "8";
chr22	StringTie	exon	29806216	29806290	1000	-	.	gene_id "MSTRG.116867"; transcript_id "MSTRG.116867.140"; exon_number "9";
chr22	StringTie	exon	29806485	29806553	1000	-	.	gene_id "MSTRG.116867"; transcript_id "MSTRG.116867.140"; exon_number "10";
chr22	StringTie	exon	29806797	29806904	1000	-	.	gene_id "MSTRG.116867"; transcript_id "MSTRG.116867.140"; exon_number "11";
chr22	StringTie	exon	29808111	29808185	1000	-	.	gene_id "MSTRG.116867"; transcript_id "MSTRG.116867.140"; exon_number "12";
chr22	StringTie	exon	29813430	29813542	1000	-	.	gene_id "MSTRG.116867"; transcript_id "MSTRG.116867.140"; exon_number "13";
chr22	StringTie	exon	29814657	29814767	1000	-	.	gene_id "MSTRG.116867"; transcript_id "MSTRG.116867.140"; exon_number "14";
chr22	StringTie	exon	29816006	29816073	1000	-	.	gene_id "MSTRG.116867"; transcript_id "MSTRG.116867.140"; exon_number "15";
chr22	StringTie	exon	29822335	29822464	1000	-	.	gene_id "MSTRG.116867"; transcript_id "MSTRG.116867.140"; exon_number "16";
chr22	StringTie	exon	29825087	29825257	1000	-	.	gene_id "MSTRG.116867"; transcript_id "MSTRG.116867.140"; exon_number "17";
chr22	StringTie	exon	29825622	29825780	1000	-	.	gene_id "MSTRG.116867"; transcript_id "MSTRG.116867.140"; exon_number "18";
chr22	StringTie	exon	29827253	29827600	1000	-	.	gene_id "MSTRG.116867"; transcript_id "MSTRG.116867.140"; exon_number "19";
chr22	StringTie	exon	29832245	29832342	1000	-	.	gene_id "MSTRG.116867"; transcript_id "MSTRG.116867.140"; exon_number "20";
chr22	StringTie	exon	29834489	29834550	1000	-	.	gene_id "MSTRG.116867"; transcript_id "MSTRG.116867.140"; exon_number "21";
chr22	StringTie	exon	29838178	29838226	1000	-	.	gene_id "MSTRG.116867"; transcript_id "MSTRG.116867.140"; exon_number "22";
chr22	StringTie	transcript	29788544	29838341	1000	-	.	gene_id "MSTRG.116867"; transcript_id "MSTRG.116867.141";
chr22	StringTie	exon	29788544	29788562	1000	-	.	gene_id "MSTRG.116867"; transcript_id "MSTRG.116867.141"; exon_number "1";
chr22	StringTie	exon	29788729	29789184	1000	-	.	gene_id "MSTRG.116867"; transcript_id "MSTRG.116867.141"; exon_number "2";
chr22	StringTie	exon	29790469	29790548	1000	-	.	gene_id "MSTRG.116867"; transcript_id "MSTRG.116867.141"; exon_number "3";
chr22	StringTie	exon	29792433	29792535	1000	-	.	gene_id "MSTRG.116867"; transcript_id "MSTRG.116867.141"; exon_number "4";
chr22	StringTie	exon	29793360	29793490	1000	-	.	gene_id "MSTRG.116867"; transcript_id "MSTRG.116867.141"; exon_number "5";
chr22	StringTie	exon	29793577	29793676	1000	-	.	gene_id "MSTRG.116867"; transcript_id "MSTRG.116867.141"; exon_number "6";
chr22	StringTie	exon	29800991	29801110	1000	-	.	gene_id "MSTRG.116867"; transcript_id "MSTRG.116867.141"; exon_number "7";
chr22	StringTie	exon	29801994	29802138	1000	-	.	gene_id "MSTRG.116867"; transcript_id "MSTRG.116867.141"; exon_number "8";
chr22	StringTie	exon	29804638	29804830	1000	-	.	gene_id "MSTRG.116867"; transcript_id "MSTRG.116867.141"; exon_number "9";
chr22	StringTie	exon	29806216	29806290	1000	-	.	gene_id "MSTRG.116867"; transcript_id "MSTRG.116867.141"; exon_number "10";
chr22	StringTie	exon	29806485	29806553	1000	-	.	gene_id "MSTRG.116867"; transcript_id "MSTRG.116867.141"; exon_number "11";
chr22	StringTie	exon	29806797	29806904	1000	-	.	gene_id "MSTRG.116867"; transcript_id "MSTRG.116867.141"; exon_number "12";
chr22	StringTie	exon	29808111	29808185	1000	-	.	gene_id "MSTRG.116867"; transcript_id "MSTRG.116867.141"; exon_number "13";
chr22	StringTie	exon	29813430	29813542	1000	-	.	gene_id "MSTRG.116867"; transcript_id "MSTRG.116867.141"; exon_number "14";
chr22	StringTie	exon	29814657	29814767	1000	-	.	gene_id "MSTRG.116867"; transcript_id "MSTRG.116867.141"; exon_number "15";
chr22	StringTie	exon	29816006	29816073	1000	-	.	gene_id "MSTRG.116867"; transcript_id "MSTRG.116867.141"; exon_number "16";
chr22	StringTie	exon	29822335	29822464	1000	-	.	gene_id "MSTRG.116867"; transcript_id "MSTRG.116867.141"; exon_number "17";
chr22	StringTie	exon	29825087	29825257	1000	-	.	gene_id "MSTRG.116867"; transcript_id "MSTRG.116867.141"; exon_number "18";
chr22	StringTie	exon	29825622	29825780	1000	-	.	gene_id "MSTRG.116867"; transcript_id "MSTRG.116867.141"; exon_number "19";
chr22	StringTie	exon	29832245	29832342	1000	-	.	gene_id "MSTRG.116867"; transcript_id "MSTRG.116867.141"; exon_number "20";
chr22	StringTie	exon	29833541	29833614	1000	-	.	gene_id "MSTRG.116867"; transcript_id "MSTRG.116867.141"; exon_number "21";
chr22	StringTie	exon	29834489	29834550	1000	-	.	gene_id "MSTRG.116867"; transcript_id "MSTRG.116867.141"; exon_number "22";
chr22	StringTie	exon	29838178	29838341	1000	-	.	gene_id "MSTRG.116867"; transcript_id "MSTRG.116867.141"; exon_number "23";
chr22	StringTie	transcript	29788554	29816740	1000	-	.	gene_id "MSTRG.116867"; transcript_id "MSTRG.116867.142";
chr22	StringTie	exon	29788554	29789184	1000	-	.	gene_id "MSTRG.116867"; transcript_id "MSTRG.116867.142"; exon_number "1";
chr22	StringTie	exon	29790469	29790548	1000	-	.	gene_id "MSTRG.116867"; transcript_id "MSTRG.116867.142"; exon_number "2";
chr22	StringTie	exon	29792418	29792535	1000	-	.	gene_id "MSTRG.116867"; transcript_id "MSTRG.116867.142"; exon_number "3";
chr22	StringTie	exon	29793360	29793490	1000	-	.	gene_id "MSTRG.116867"; transcript_id "MSTRG.116867.142"; exon_number "4";
chr22	StringTie	exon	29793577	29793676	1000	-	.	gene_id "MSTRG.116867"; transcript_id "MSTRG.116867.142"; exon_number "5";
chr22	StringTie	exon	29800991	29801110	1000	-	.	gene_id "MSTRG.116867"; transcript_id "MSTRG.116867.142"; exon_number "6";
chr22	StringTie	exon	29801994	29802208	1000	-	.	gene_id "MSTRG.116867"; transcript_id "MSTRG.116867.142"; exon_number "7";
chr22	StringTie	exon	29804638	29804830	1000	-	.	gene_id "MSTRG.116867"; transcript_id "MSTRG.116867.142"; exon_number "8";
chr22	StringTie	exon	29806216	29806290	1000	-	.	gene_id "MSTRG.116867"; transcript_id "MSTRG.116867.142"; exon_number "9";
chr22	StringTie	exon	29806485	29806553	1000	-	.	gene_id "MSTRG.116867"; transcript_id "MSTRG.116867.142"; exon_number "10";
chr22	StringTie	exon	29806797	29806904	1000	-	.	gene_id "MSTRG.116867"; transcript_id "MSTRG.116867.142"; exon_number "11";
chr22	StringTie	exon	29808111	29808185	1000	-	.	gene_id "MSTRG.116867"; transcript_id "MSTRG.116867.142"; exon_number "12";
chr22	StringTie	exon	29813430	29813542	1000	-	.	gene_id "MSTRG.116867"; transcript_id "MSTRG.116867.142"; exon_number "13";
chr22	StringTie	exon	29814657	29814767	1000	-	.	gene_id "MSTRG.116867"; transcript_id "MSTRG.116867.142"; exon_number "14";
chr22	StringTie	exon	29815172	29815289	1000	-	.	gene_id "MSTRG.116867"; transcript_id "MSTRG.116867.142"; exon_number "15";
chr22	StringTie	exon	29816006	29816073	1000	-	.	gene_id "MSTRG.116867"; transcript_id "MSTRG.116867.142"; exon_number "16";
chr22	StringTie	exon	29816653	29816740	1000	-	.	gene_id "MSTRG.116867"; transcript_id "MSTRG.116867.142"; exon_number "17";
chr22	StringTie	transcript	29788555	29838267	1000	-	.	gene_id "MSTRG.116867"; transcript_id "MSTRG.116867.143";
chr22	StringTie	exon	29788555	29789184	1000	-	.	gene_id "MSTRG.116867"; transcript_id "MSTRG.116867.143"; exon_number "1";
chr22	StringTie	exon	29790469	29790548	1000	-	.	gene_id "MSTRG.116867"; transcript_id "MSTRG.116867.143"; exon_number "2";
chr22	StringTie	exon	29792433	29792535	1000	-	.	gene_id "MSTRG.116867"; transcript_id "MSTRG.116867.143"; exon_number "3";
chr22	StringTie	exon	29793360	29793478	1000	-	.	gene_id "MSTRG.116867"; transcript_id "MSTRG.116867.143"; exon_number "4";
chr22	StringTie	exon	29793577	29793676	1000	-	.	gene_id "MSTRG.116867"; transcript_id "MSTRG.116867.143"; exon_number "5";
chr22	StringTie	exon	29800991	29801110	1000	-	.	gene_id "MSTRG.116867"; transcript_id "MSTRG.116867.143"; exon_number "6";
chr22	StringTie	exon	29801994	29802208	1000	-	.	gene_id "MSTRG.116867"; transcript_id "MSTRG.116867.143"; exon_number "7";
chr22	StringTie	exon	29804638	29804830	1000	-	.	gene_id "MSTRG.116867"; transcript_id "MSTRG.116867.143"; exon_number "8";
chr22	StringTie	exon	29806216	29806290	1000	-	.	gene_id "MSTRG.116867"; transcript_id "MSTRG.116867.143"; exon_number "9";
chr22	StringTie	exon	29806485	29806553	1000	-	.	gene_id "MSTRG.116867"; transcript_id "MSTRG.116867.143"; exon_number "10";
chr22	StringTie	exon	29806797	29806904	1000	-	.	gene_id "MSTRG.116867"; transcript_id "MSTRG.116867.143"; exon_number "11";
chr22	StringTie	exon	29808111	29808185	1000	-	.	gene_id "MSTRG.116867"; transcript_id "MSTRG.116867.143"; exon_number "12";
chr22	StringTie	exon	29813430	29813542	1000	-	.	gene_id "MSTRG.116867"; transcript_id "MSTRG.116867.143"; exon_number "13";
chr22	StringTie	exon	29814657	29814767	1000	-	.	gene_id "MSTRG.116867"; transcript_id "MSTRG.116867.143"; exon_number "14";
chr22	StringTie	exon	29816006	29816073	1000	-	.	gene_id "MSTRG.116867"; transcript_id "MSTRG.116867.143"; exon_number "15";
chr22	StringTie	exon	29822335	29822464	1000	-	.	gene_id "MSTRG.116867"; transcript_id "MSTRG.116867.143"; exon_number "16";
chr22	StringTie	exon	29825087	29825257	1000	-	.	gene_id "MSTRG.116867"; transcript_id "MSTRG.116867.143"; exon_number "17";
chr22	StringTie	exon	29825622	29825780	1000	-	.	gene_id "MSTRG.116867"; transcript_id "MSTRG.116867.143"; exon_number "18";
chr22	StringTie	exon	29832245	29832342	1000	-	.	gene_id "MSTRG.116867"; transcript_id "MSTRG.116867.143"; exon_number "19";
chr22	StringTie	exon	29834442	29834550	1000	-	.	gene_id "MSTRG.116867"; transcript_id "MSTRG.116867.143"; exon_number "20";
chr22	StringTie	exon	29838178	29838267	1000	-	.	gene_id "MSTRG.116867"; transcript_id "MSTRG.116867.143"; exon_number "21";
chr22	StringTie	transcript	29788555	29838262	1000	-	.	gene_id "MSTRG.116867"; transcript_id "MSTRG.116867.144";
chr22	StringTie	exon	29788555	29789184	1000	-	.	gene_id "MSTRG.116867"; transcript_id "MSTRG.116867.144"; exon_number "1";
chr22	StringTie	exon	29790469	29790548	1000	-	.	gene_id "MSTRG.116867"; transcript_id "MSTRG.116867.144"; exon_number "2";
chr22	StringTie	exon	29792433	29792535	1000	-	.	gene_id "MSTRG.116867"; transcript_id "MSTRG.116867.144"; exon_number "3";
chr22	StringTie	exon	29793360	29793478	1000	-	.	gene_id "MSTRG.116867"; transcript_id "MSTRG.116867.144"; exon_number "4";
chr22	StringTie	exon	29793577	29793676	1000	-	.	gene_id "MSTRG.116867"; transcript_id "MSTRG.116867.144"; exon_number "5";
chr22	StringTie	exon	29800991	29801110	1000	-	.	gene_id "MSTRG.116867"; transcript_id "MSTRG.116867.144"; exon_number "6";
chr22	StringTie	exon	29801994	29802208	1000	-	.	gene_id "MSTRG.116867"; transcript_id "MSTRG.116867.144"; exon_number "7";
chr22	StringTie	exon	29804638	29804830	1000	-	.	gene_id "MSTRG.116867"; transcript_id "MSTRG.116867.144"; exon_number "8";
chr22	StringTie	exon	29806216	29806290	1000	-	.	gene_id "MSTRG.116867"; transcript_id "MSTRG.116867.144"; exon_number "9";
chr22	StringTie	exon	29806485	29806553	1000	-	.	gene_id "MSTRG.116867"; transcript_id "MSTRG.116867.144"; exon_number "10";
chr22	StringTie	exon	29806797	29806904	1000	-	.	gene_id "MSTRG.116867"; transcript_id "MSTRG.116867.144"; exon_number "11";
chr22	StringTie	exon	29808111	29808185	1000	-	.	gene_id "MSTRG.116867"; transcript_id "MSTRG.116867.144"; exon_number "12";
chr22	StringTie	exon	29813430	29813542	1000	-	.	gene_id "MSTRG.116867"; transcript_id "MSTRG.116867.144"; exon_number "13";
chr22	StringTie	exon	29814657	29814767	1000	-	.	gene_id "MSTRG.116867"; transcript_id "MSTRG.116867.144"; exon_number "14";
chr22	StringTie	exon	29816006	29816073	1000	-	.	gene_id "MSTRG.116867"; transcript_id "MSTRG.116867.144"; exon_number "15";
chr22	StringTie	exon	29822335	29822464	1000	-	.	gene_id "MSTRG.116867"; transcript_id "MSTRG.116867.144"; exon_number "16";
chr22	StringTie	exon	29825087	29825257	1000	-	.	gene_id "MSTRG.116867"; transcript_id "MSTRG.116867.144"; exon_number "17";
chr22	StringTie	exon	29825622	29825780	1000	-	.	gene_id "MSTRG.116867"; transcript_id "MSTRG.116867.144"; exon_number "18";
chr22	StringTie	exon	29827477	29827600	1000	-	.	gene_id "MSTRG.116867"; transcript_id "MSTRG.116867.144"; exon_number "19";
chr22	StringTie	exon	29832245	29832342	1000	-	.	gene_id "MSTRG.116867"; transcript_id "MSTRG.116867.144"; exon_number "20";
chr22	StringTie	exon	29834489	29834550	1000	-	.	gene_id "MSTRG.116867"; transcript_id "MSTRG.116867.144"; exon_number "21";
chr22	StringTie	exon	29838178	29838262	1000	-	.	gene_id "MSTRG.116867"; transcript_id "MSTRG.116867.144"; exon_number "22";
chr22	StringTie	transcript	29788562	29838252	1000	-	.	gene_id "MSTRG.116867"; transcript_id "MSTRG.116867.145";
chr22	StringTie	exon	29788562	29789184	1000	-	.	gene_id "MSTRG.116867"; transcript_id "MSTRG.116867.145"; exon_number "1";
chr22	StringTie	exon	29790469	29790548	1000	-	.	gene_id "MSTRG.116867"; transcript_id "MSTRG.116867.145"; exon_number "2";
chr22	StringTie	exon	29792433	29792535	1000	-	.	gene_id "MSTRG.116867"; transcript_id "MSTRG.116867.145"; exon_number "3";
chr22	StringTie	exon	29793360	29793490	1000	-	.	gene_id "MSTRG.116867"; transcript_id "MSTRG.116867.145"; exon_number "4";
chr22	StringTie	exon	29793577	29793676	1000	-	.	gene_id "MSTRG.116867"; transcript_id "MSTRG.116867.145"; exon_number "5";
chr22	StringTie	exon	29800991	29801110	1000	-	.	gene_id "MSTRG.116867"; transcript_id "MSTRG.116867.145"; exon_number "6";
chr22	StringTie	exon	29801994	29802241	1000	-	.	gene_id "MSTRG.116867"; transcript_id "MSTRG.116867.145"; exon_number "7";
chr22	StringTie	exon	29804638	29804830	1000	-	.	gene_id "MSTRG.116867"; transcript_id "MSTRG.116867.145"; exon_number "8";
chr22	StringTie	exon	29806216	29806290	1000	-	.	gene_id "MSTRG.116867"; transcript_id "MSTRG.116867.145"; exon_number "9";
chr22	StringTie	exon	29806485	29806553	1000	-	.	gene_id "MSTRG.116867"; transcript_id "MSTRG.116867.145"; exon_number "10";
chr22	StringTie	exon	29806797	29806904	1000	-	.	gene_id "MSTRG.116867"; transcript_id "MSTRG.116867.145"; exon_number "11";
chr22	StringTie	exon	29808111	29808185	1000	-	.	gene_id "MSTRG.116867"; transcript_id "MSTRG.116867.145"; exon_number "12";
chr22	StringTie	exon	29813430	29813542	1000	-	.	gene_id "MSTRG.116867"; transcript_id "MSTRG.116867.145"; exon_number "13";
chr22	StringTie	exon	29814657	29814767	1000	-	.	gene_id "MSTRG.116867"; transcript_id "MSTRG.116867.145"; exon_number "14";
chr22	StringTie	exon	29816006	29816073	1000	-	.	gene_id "MSTRG.116867"; transcript_id "MSTRG.116867.145"; exon_number "15";
chr22	StringTie	exon	29822335	29822464	1000	-	.	gene_id "MSTRG.116867"; transcript_id "MSTRG.116867.145"; exon_number "16";
chr22	StringTie	exon	29825087	29825257	1000	-	.	gene_id "MSTRG.116867"; transcript_id "MSTRG.116867.145"; exon_number "17";
chr22	StringTie	exon	29825622	29825780	1000	-	.	gene_id "MSTRG.116867"; transcript_id "MSTRG.116867.145"; exon_number "18";
chr22	StringTie	exon	29832245	29832342	1000	-	.	gene_id "MSTRG.116867"; transcript_id "MSTRG.116867.145"; exon_number "19";
chr22	StringTie	exon	29834442	29834550	1000	-	.	gene_id "MSTRG.116867"; transcript_id "MSTRG.116867.145"; exon_number "20";
chr22	StringTie	exon	29838178	29838252	1000	-	.	gene_id "MSTRG.116867"; transcript_id "MSTRG.116867.145"; exon_number "21";
chr22	StringTie	transcript	29788563	29799387	1000	-	.	gene_id "MSTRG.116867"; transcript_id "MSTRG.116867.146";
chr22	StringTie	exon	29788563	29789184	1000	-	.	gene_id "MSTRG.116867"; transcript_id "MSTRG.116867.146"; exon_number "1";
chr22	StringTie	exon	29790469	29790548	1000	-	.	gene_id "MSTRG.116867"; transcript_id "MSTRG.116867.146"; exon_number "2";
chr22	StringTie	exon	29792418	29792535	1000	-	.	gene_id "MSTRG.116867"; transcript_id "MSTRG.116867.146"; exon_number "3";
chr22	StringTie	exon	29793360	29793490	1000	-	.	gene_id "MSTRG.116867"; transcript_id "MSTRG.116867.146"; exon_number "4";
chr22	StringTie	exon	29793577	29793676	1000	-	.	gene_id "MSTRG.116867"; transcript_id "MSTRG.116867.146"; exon_number "5";
chr22	StringTie	exon	29799195	29799387	1000	-	.	gene_id "MSTRG.116867"; transcript_id "MSTRG.116867.146"; exon_number "6";
chr22	StringTie	transcript	29788563	29838312	1000	-	.	gene_id "MSTRG.116867"; transcript_id "MSTRG.116867.147";
chr22	StringTie	exon	29788563	29789184	1000	-	.	gene_id "MSTRG.116867"; transcript_id "MSTRG.116867.147"; exon_number "1";
chr22	StringTie	exon	29790469	29790548	1000	-	.	gene_id "MSTRG.116867"; transcript_id "MSTRG.116867.147"; exon_number "2";
chr22	StringTie	exon	29792418	29792535	1000	-	.	gene_id "MSTRG.116867"; transcript_id "MSTRG.116867.147"; exon_number "3";
chr22	StringTie	exon	29793360	29793490	1000	-	.	gene_id "MSTRG.116867"; transcript_id "MSTRG.116867.147"; exon_number "4";
chr22	StringTie	exon	29793577	29793676	1000	-	.	gene_id "MSTRG.116867"; transcript_id "MSTRG.116867.147"; exon_number "5";
chr22	StringTie	exon	29800991	29801110	1000	-	.	gene_id "MSTRG.116867"; transcript_id "MSTRG.116867.147"; exon_number "6";
chr22	StringTie	exon	29801994	29802208	1000	-	.	gene_id "MSTRG.116867"; transcript_id "MSTRG.116867.147"; exon_number "7";
chr22	StringTie	exon	29804638	29804830	1000	-	.	gene_id "MSTRG.116867"; transcript_id "MSTRG.116867.147"; exon_number "8";
chr22	StringTie	exon	29806216	29806290	1000	-	.	gene_id "MSTRG.116867"; transcript_id "MSTRG.116867.147"; exon_number "9";
chr22	StringTie	exon	29806485	29806553	1000	-	.	gene_id "MSTRG.116867"; transcript_id "MSTRG.116867.147"; exon_number "10";
chr22	StringTie	exon	29806797	29806904	1000	-	.	gene_id "MSTRG.116867"; transcript_id "MSTRG.116867.147"; exon_number "11";
chr22	StringTie	exon	29808111	29808185	1000	-	.	gene_id "MSTRG.116867"; transcript_id "MSTRG.116867.147"; exon_number "12";
chr22	StringTie	exon	29813430	29813542	1000	-	.	gene_id "MSTRG.116867"; transcript_id "MSTRG.116867.147"; exon_number "13";
chr22	StringTie	exon	29814657	29814767	1000	-	.	gene_id "MSTRG.116867"; transcript_id "MSTRG.116867.147"; exon_number "14";
chr22	StringTie	exon	29816006	29816073	1000	-	.	gene_id "MSTRG.116867"; transcript_id "MSTRG.116867.147"; exon_number "15";
chr22	StringTie	exon	29822335	29822464	1000	-	.	gene_id "MSTRG.116867"; transcript_id "MSTRG.116867.147"; exon_number "16";
chr22	StringTie	exon	29825087	29825257	1000	-	.	gene_id "MSTRG.116867"; transcript_id "MSTRG.116867.147"; exon_number "17";
chr22	StringTie	exon	29825622	29825780	1000	-	.	gene_id "MSTRG.116867"; transcript_id "MSTRG.116867.147"; exon_number "18";
chr22	StringTie	exon	29827477	29827600	1000	-	.	gene_id "MSTRG.116867"; transcript_id "MSTRG.116867.147"; exon_number "19";
chr22	StringTie	exon	29832245	29832342	1000	-	.	gene_id "MSTRG.116867"; transcript_id "MSTRG.116867.147"; exon_number "20";
chr22	StringTie	exon	29834442	29834550	1000	-	.	gene_id "MSTRG.116867"; transcript_id "MSTRG.116867.147"; exon_number "21";
chr22	StringTie	exon	29838178	29838312	1000	-	.	gene_id "MSTRG.116867"; transcript_id "MSTRG.116867.147"; exon_number "22";
chr22	StringTie	transcript	29788564	29838265	1000	-	.	gene_id "MSTRG.116867"; transcript_id "MSTRG.116867.148";
chr22	StringTie	exon	29788564	29789184	1000	-	.	gene_id "MSTRG.116867"; transcript_id "MSTRG.116867.148"; exon_number "1";
chr22	StringTie	exon	29790469	29790548	1000	-	.	gene_id "MSTRG.116867"; transcript_id "MSTRG.116867.148"; exon_number "2";
chr22	StringTie	exon	29792433	29792535	1000	-	.	gene_id "MSTRG.116867"; transcript_id "MSTRG.116867.148"; exon_number "3";
chr22	StringTie	exon	29793360	29793490	1000	-	.	gene_id "MSTRG.116867"; transcript_id "MSTRG.116867.148"; exon_number "4";
chr22	StringTie	exon	29793577	29793676	1000	-	.	gene_id "MSTRG.116867"; transcript_id "MSTRG.116867.148"; exon_number "5";
chr22	StringTie	exon	29800991	29801110	1000	-	.	gene_id "MSTRG.116867"; transcript_id "MSTRG.116867.148"; exon_number "6";
chr22	StringTie	exon	29801994	29802138	1000	-	.	gene_id "MSTRG.116867"; transcript_id "MSTRG.116867.148"; exon_number "7";
chr22	StringTie	exon	29804638	29804830	1000	-	.	gene_id "MSTRG.116867"; transcript_id "MSTRG.116867.148"; exon_number "8";
chr22	StringTie	exon	29806216	29806290	1000	-	.	gene_id "MSTRG.116867"; transcript_id "MSTRG.116867.148"; exon_number "9";
chr22	StringTie	exon	29806485	29806553	1000	-	.	gene_id "MSTRG.116867"; transcript_id "MSTRG.116867.148"; exon_number "10";
chr22	StringTie	exon	29806797	29806904	1000	-	.	gene_id "MSTRG.116867"; transcript_id "MSTRG.116867.148"; exon_number "11";
chr22	StringTie	exon	29808111	29808185	1000	-	.	gene_id "MSTRG.116867"; transcript_id "MSTRG.116867.148"; exon_number "12";
chr22	StringTie	exon	29813430	29813542	1000	-	.	gene_id "MSTRG.116867"; transcript_id "MSTRG.116867.148"; exon_number "13";
chr22	StringTie	exon	29814657	29814767	1000	-	.	gene_id "MSTRG.116867"; transcript_id "MSTRG.116867.148"; exon_number "14";
chr22	StringTie	exon	29816006	29816073	1000	-	.	gene_id "MSTRG.116867"; transcript_id "MSTRG.116867.148"; exon_number "15";
chr22	StringTie	exon	29822335	29822464	1000	-	.	gene_id "MSTRG.116867"; transcript_id "MSTRG.116867.148"; exon_number "16";
chr22	StringTie	exon	29825087	29825257	1000	-	.	gene_id "MSTRG.116867"; transcript_id "MSTRG.116867.148"; exon_number "17";
chr22	StringTie	exon	29825622	29825780	1000	-	.	gene_id "MSTRG.116867"; transcript_id "MSTRG.116867.148"; exon_number "18";
chr22	StringTie	exon	29827477	29827600	1000	-	.	gene_id "MSTRG.116867"; transcript_id "MSTRG.116867.148"; exon_number "19";
chr22	StringTie	exon	29832245	29832342	1000	-	.	gene_id "MSTRG.116867"; transcript_id "MSTRG.116867.148"; exon_number "20";
chr22	StringTie	exon	29834489	29834550	1000	-	.	gene_id "MSTRG.116867"; transcript_id "MSTRG.116867.148"; exon_number "21";
chr22	StringTie	exon	29838178	29838265	1000	-	.	gene_id "MSTRG.116867"; transcript_id "MSTRG.116867.148"; exon_number "22";
chr22	StringTie	transcript	29788570	29838353	1000	-	.	gene_id "MSTRG.116867"; transcript_id "MSTRG.116867.149";
chr22	StringTie	exon	29788570	29789184	1000	-	.	gene_id "MSTRG.116867"; transcript_id "MSTRG.116867.149"; exon_number "1";
chr22	StringTie	exon	29790469	29790548	1000	-	.	gene_id "MSTRG.116867"; transcript_id "MSTRG.116867.149"; exon_number "2";
chr22	StringTie	exon	29792418	29792535	1000	-	.	gene_id "MSTRG.116867"; transcript_id "MSTRG.116867.149"; exon_number "3";
chr22	StringTie	exon	29793360	29793490	1000	-	.	gene_id "MSTRG.116867"; transcript_id "MSTRG.116867.149"; exon_number "4";
chr22	StringTie	exon	29793577	29793676	1000	-	.	gene_id "MSTRG.116867"; transcript_id "MSTRG.116867.149"; exon_number "5";
chr22	StringTie	exon	29800991	29801110	1000	-	.	gene_id "MSTRG.116867"; transcript_id "MSTRG.116867.149"; exon_number "6";
chr22	StringTie	exon	29801994	29802208	1000	-	.	gene_id "MSTRG.116867"; transcript_id "MSTRG.116867.149"; exon_number "7";
chr22	StringTie	exon	29804638	29804830	1000	-	.	gene_id "MSTRG.116867"; transcript_id "MSTRG.116867.149"; exon_number "8";
chr22	StringTie	exon	29806216	29806290	1000	-	.	gene_id "MSTRG.116867"; transcript_id "MSTRG.116867.149"; exon_number "9";
chr22	StringTie	exon	29806485	29806553	1000	-	.	gene_id "MSTRG.116867"; transcript_id "MSTRG.116867.149"; exon_number "10";
chr22	StringTie	exon	29806797	29806904	1000	-	.	gene_id "MSTRG.116867"; transcript_id "MSTRG.116867.149"; exon_number "11";
chr22	StringTie	exon	29808111	29808185	1000	-	.	gene_id "MSTRG.116867"; transcript_id "MSTRG.116867.149"; exon_number "12";
chr22	StringTie	exon	29813430	29813542	1000	-	.	gene_id "MSTRG.116867"; transcript_id "MSTRG.116867.149"; exon_number "13";
chr22	StringTie	exon	29814657	29814767	1000	-	.	gene_id "MSTRG.116867"; transcript_id "MSTRG.116867.149"; exon_number "14";
chr22	StringTie	exon	29816006	29816073	1000	-	.	gene_id "MSTRG.116867"; transcript_id "MSTRG.116867.149"; exon_number "15";
chr22	StringTie	exon	29822335	29822464	1000	-	.	gene_id "MSTRG.116867"; transcript_id "MSTRG.116867.149"; exon_number "16";
chr22	StringTie	exon	29825087	29825257	1000	-	.	gene_id "MSTRG.116867"; transcript_id "MSTRG.116867.149"; exon_number "17";
chr22	StringTie	exon	29825622	29825780	1000	-	.	gene_id "MSTRG.116867"; transcript_id "MSTRG.116867.149"; exon_number "18";
chr22	StringTie	exon	29827477	29827600	1000	-	.	gene_id "MSTRG.116867"; transcript_id "MSTRG.116867.149"; exon_number "19";
chr22	StringTie	exon	29832245	29832342	1000	-	.	gene_id "MSTRG.116867"; transcript_id "MSTRG.116867.149"; exon_number "20";
chr22	StringTie	exon	29838178	29838353	1000	-	.	gene_id "MSTRG.116867"; transcript_id "MSTRG.116867.149"; exon_number "21";
chr22	StringTie	transcript	29729395	29767361	1000	-	.	gene_id "MSTRG.116867"; transcript_id "MSTRG.116867.15";
chr22	StringTie	exon	29729395	29731354	1000	-	.	gene_id "MSTRG.116867"; transcript_id "MSTRG.116867.15"; exon_number "1";
chr22	StringTie	exon	29738330	29738441	1000	-	.	gene_id "MSTRG.116867"; transcript_id "MSTRG.116867.15"; exon_number "2";
chr22	StringTie	exon	29740650	29740730	1000	-	.	gene_id "MSTRG.116867"; transcript_id "MSTRG.116867.15"; exon_number "3";
chr22	StringTie	exon	29742418	29742480	1000	-	.	gene_id "MSTRG.116867"; transcript_id "MSTRG.116867.15"; exon_number "4";
chr22	StringTie	exon	29748418	29748571	1000	-	.	gene_id "MSTRG.116867"; transcript_id "MSTRG.116867.15"; exon_number "5";
chr22	StringTie	exon	29754749	29754863	1000	-	.	gene_id "MSTRG.116867"; transcript_id "MSTRG.116867.15"; exon_number "6";
chr22	StringTie	exon	29766872	29767361	1000	-	.	gene_id "MSTRG.116867"; transcript_id "MSTRG.116867.15"; exon_number "7";
chr22	StringTie	transcript	29788570	29838284	1000	-	.	gene_id "MSTRG.116867"; transcript_id "MSTRG.116867.150";
chr22	StringTie	exon	29788570	29789184	1000	-	.	gene_id "MSTRG.116867"; transcript_id "MSTRG.116867.150"; exon_number "1";
chr22	StringTie	exon	29790469	29790548	1000	-	.	gene_id "MSTRG.116867"; transcript_id "MSTRG.116867.150"; exon_number "2";
chr22	StringTie	exon	29792433	29792535	1000	-	.	gene_id "MSTRG.116867"; transcript_id "MSTRG.116867.150"; exon_number "3";
chr22	StringTie	exon	29793360	29793478	1000	-	.	gene_id "MSTRG.116867"; transcript_id "MSTRG.116867.150"; exon_number "4";
chr22	StringTie	exon	29793577	29793676	1000	-	.	gene_id "MSTRG.116867"; transcript_id "MSTRG.116867.150"; exon_number "5";
chr22	StringTie	exon	29800991	29801110	1000	-	.	gene_id "MSTRG.116867"; transcript_id "MSTRG.116867.150"; exon_number "6";
chr22	StringTie	exon	29801994	29802208	1000	-	.	gene_id "MSTRG.116867"; transcript_id "MSTRG.116867.150"; exon_number "7";
chr22	StringTie	exon	29804638	29804830	1000	-	.	gene_id "MSTRG.116867"; transcript_id "MSTRG.116867.150"; exon_number "8";
chr22	StringTie	exon	29806216	29806290	1000	-	.	gene_id "MSTRG.116867"; transcript_id "MSTRG.116867.150"; exon_number "9";
chr22	StringTie	exon	29806485	29806553	1000	-	.	gene_id "MSTRG.116867"; transcript_id "MSTRG.116867.150"; exon_number "10";
chr22	StringTie	exon	29806797	29806904	1000	-	.	gene_id "MSTRG.116867"; transcript_id "MSTRG.116867.150"; exon_number "11";
chr22	StringTie	exon	29808111	29808185	1000	-	.	gene_id "MSTRG.116867"; transcript_id "MSTRG.116867.150"; exon_number "12";
chr22	StringTie	exon	29813430	29813542	1000	-	.	gene_id "MSTRG.116867"; transcript_id "MSTRG.116867.150"; exon_number "13";
chr22	StringTie	exon	29814657	29814767	1000	-	.	gene_id "MSTRG.116867"; transcript_id "MSTRG.116867.150"; exon_number "14";
chr22	StringTie	exon	29816006	29816073	1000	-	.	gene_id "MSTRG.116867"; transcript_id "MSTRG.116867.150"; exon_number "15";
chr22	StringTie	exon	29822335	29822464	1000	-	.	gene_id "MSTRG.116867"; transcript_id "MSTRG.116867.150"; exon_number "16";
chr22	StringTie	exon	29825087	29825257	1000	-	.	gene_id "MSTRG.116867"; transcript_id "MSTRG.116867.150"; exon_number "17";
chr22	StringTie	exon	29832245	29832342	1000	-	.	gene_id "MSTRG.116867"; transcript_id "MSTRG.116867.150"; exon_number "18";
chr22	StringTie	exon	29834442	29834550	1000	-	.	gene_id "MSTRG.116867"; transcript_id "MSTRG.116867.150"; exon_number "19";
chr22	StringTie	exon	29838178	29838284	1000	-	.	gene_id "MSTRG.116867"; transcript_id "MSTRG.116867.150"; exon_number "20";
chr22	StringTie	transcript	29788570	29824023	1000	-	.	gene_id "MSTRG.116867"; transcript_id "MSTRG.116867.151";
chr22	StringTie	exon	29788570	29789184	1000	-	.	gene_id "MSTRG.116867"; transcript_id "MSTRG.116867.151"; exon_number "1";
chr22	StringTie	exon	29790469	29790548	1000	-	.	gene_id "MSTRG.116867"; transcript_id "MSTRG.116867.151"; exon_number "2";
chr22	StringTie	exon	29792433	29792535	1000	-	.	gene_id "MSTRG.116867"; transcript_id "MSTRG.116867.151"; exon_number "3";
chr22	StringTie	exon	29793360	29793490	1000	-	.	gene_id "MSTRG.116867"; transcript_id "MSTRG.116867.151"; exon_number "4";
chr22	StringTie	exon	29793577	29793676	1000	-	.	gene_id "MSTRG.116867"; transcript_id "MSTRG.116867.151"; exon_number "5";
chr22	StringTie	exon	29800991	29801110	1000	-	.	gene_id "MSTRG.116867"; transcript_id "MSTRG.116867.151"; exon_number "6";
chr22	StringTie	exon	29801994	29802208	1000	-	.	gene_id "MSTRG.116867"; transcript_id "MSTRG.116867.151"; exon_number "7";
chr22	StringTie	exon	29804638	29804830	1000	-	.	gene_id "MSTRG.116867"; transcript_id "MSTRG.116867.151"; exon_number "8";
chr22	StringTie	exon	29806216	29806290	1000	-	.	gene_id "MSTRG.116867"; transcript_id "MSTRG.116867.151"; exon_number "9";
chr22	StringTie	exon	29806485	29806553	1000	-	.	gene_id "MSTRG.116867"; transcript_id "MSTRG.116867.151"; exon_number "10";
chr22	StringTie	exon	29806797	29806904	1000	-	.	gene_id "MSTRG.116867"; transcript_id "MSTRG.116867.151"; exon_number "11";
chr22	StringTie	exon	29808111	29808185	1000	-	.	gene_id "MSTRG.116867"; transcript_id "MSTRG.116867.151"; exon_number "12";
chr22	StringTie	exon	29813430	29813542	1000	-	.	gene_id "MSTRG.116867"; transcript_id "MSTRG.116867.151"; exon_number "13";
chr22	StringTie	exon	29814657	29814767	1000	-	.	gene_id "MSTRG.116867"; transcript_id "MSTRG.116867.151"; exon_number "14";
chr22	StringTie	exon	29816006	29816073	1000	-	.	gene_id "MSTRG.116867"; transcript_id "MSTRG.116867.151"; exon_number "15";
chr22	StringTie	exon	29822335	29822464	1000	-	.	gene_id "MSTRG.116867"; transcript_id "MSTRG.116867.151"; exon_number "16";
chr22	StringTie	exon	29823998	29824023	1000	-	.	gene_id "MSTRG.116867"; transcript_id "MSTRG.116867.151"; exon_number "17";
chr22	StringTie	transcript	29788572	29827054	1000	-	.	gene_id "MSTRG.116867"; transcript_id "MSTRG.116867.152";
chr22	StringTie	exon	29788572	29789184	1000	-	.	gene_id "MSTRG.116867"; transcript_id "MSTRG.116867.152"; exon_number "1";
chr22	StringTie	exon	29790469	29790548	1000	-	.	gene_id "MSTRG.116867"; transcript_id "MSTRG.116867.152"; exon_number "2";
chr22	StringTie	exon	29792433	29792535	1000	-	.	gene_id "MSTRG.116867"; transcript_id "MSTRG.116867.152"; exon_number "3";
chr22	StringTie	exon	29793360	29793490	1000	-	.	gene_id "MSTRG.116867"; transcript_id "MSTRG.116867.152"; exon_number "4";
chr22	StringTie	exon	29793577	29793676	1000	-	.	gene_id "MSTRG.116867"; transcript_id "MSTRG.116867.152"; exon_number "5";
chr22	StringTie	exon	29800991	29801110	1000	-	.	gene_id "MSTRG.116867"; transcript_id "MSTRG.116867.152"; exon_number "6";
chr22	StringTie	exon	29801994	29802208	1000	-	.	gene_id "MSTRG.116867"; transcript_id "MSTRG.116867.152"; exon_number "7";
chr22	StringTie	exon	29804638	29804830	1000	-	.	gene_id "MSTRG.116867"; transcript_id "MSTRG.116867.152"; exon_number "8";
chr22	StringTie	exon	29806216	29806290	1000	-	.	gene_id "MSTRG.116867"; transcript_id "MSTRG.116867.152"; exon_number "9";
chr22	StringTie	exon	29806485	29806553	1000	-	.	gene_id "MSTRG.116867"; transcript_id "MSTRG.116867.152"; exon_number "10";
chr22	StringTie	exon	29806797	29806904	1000	-	.	gene_id "MSTRG.116867"; transcript_id "MSTRG.116867.152"; exon_number "11";
chr22	StringTie	exon	29808111	29808185	1000	-	.	gene_id "MSTRG.116867"; transcript_id "MSTRG.116867.152"; exon_number "12";
chr22	StringTie	exon	29813430	29813542	1000	-	.	gene_id "MSTRG.116867"; transcript_id "MSTRG.116867.152"; exon_number "13";
chr22	StringTie	exon	29814657	29814767	1000	-	.	gene_id "MSTRG.116867"; transcript_id "MSTRG.116867.152"; exon_number "14";
chr22	StringTie	exon	29816006	29816073	1000	-	.	gene_id "MSTRG.116867"; transcript_id "MSTRG.116867.152"; exon_number "15";
chr22	StringTie	exon	29822335	29822464	1000	-	.	gene_id "MSTRG.116867"; transcript_id "MSTRG.116867.152"; exon_number "16";
chr22	StringTie	exon	29825087	29825257	1000	-	.	gene_id "MSTRG.116867"; transcript_id "MSTRG.116867.152"; exon_number "17";
chr22	StringTie	exon	29825629	29825780	1000	-	.	gene_id "MSTRG.116867"; transcript_id "MSTRG.116867.152"; exon_number "18";
chr22	StringTie	exon	29826310	29827054	1000	-	.	gene_id "MSTRG.116867"; transcript_id "MSTRG.116867.152"; exon_number "19";
chr22	StringTie	transcript	29788572	29827054	1000	-	.	gene_id "MSTRG.116867"; transcript_id "MSTRG.116867.153";
chr22	StringTie	exon	29788572	29789184	1000	-	.	gene_id "MSTRG.116867"; transcript_id "MSTRG.116867.153"; exon_number "1";
chr22	StringTie	exon	29790469	29790548	1000	-	.	gene_id "MSTRG.116867"; transcript_id "MSTRG.116867.153"; exon_number "2";
chr22	StringTie	exon	29792433	29792535	1000	-	.	gene_id "MSTRG.116867"; transcript_id "MSTRG.116867.153"; exon_number "3";
chr22	StringTie	exon	29793360	29793490	1000	-	.	gene_id "MSTRG.116867"; transcript_id "MSTRG.116867.153"; exon_number "4";
chr22	StringTie	exon	29793577	29793676	1000	-	.	gene_id "MSTRG.116867"; transcript_id "MSTRG.116867.153"; exon_number "5";
chr22	StringTie	exon	29800991	29801110	1000	-	.	gene_id "MSTRG.116867"; transcript_id "MSTRG.116867.153"; exon_number "6";
chr22	StringTie	exon	29801994	29802208	1000	-	.	gene_id "MSTRG.116867"; transcript_id "MSTRG.116867.153"; exon_number "7";
chr22	StringTie	exon	29804638	29804830	1000	-	.	gene_id "MSTRG.116867"; transcript_id "MSTRG.116867.153"; exon_number "8";
chr22	StringTie	exon	29806216	29806290	1000	-	.	gene_id "MSTRG.116867"; transcript_id "MSTRG.116867.153"; exon_number "9";
chr22	StringTie	exon	29806485	29806553	1000	-	.	gene_id "MSTRG.116867"; transcript_id "MSTRG.116867.153"; exon_number "10";
chr22	StringTie	exon	29806797	29806904	1000	-	.	gene_id "MSTRG.116867"; transcript_id "MSTRG.116867.153"; exon_number "11";
chr22	StringTie	exon	29808111	29808185	1000	-	.	gene_id "MSTRG.116867"; transcript_id "MSTRG.116867.153"; exon_number "12";
chr22	StringTie	exon	29813430	29813542	1000	-	.	gene_id "MSTRG.116867"; transcript_id "MSTRG.116867.153"; exon_number "13";
chr22	StringTie	exon	29814657	29814767	1000	-	.	gene_id "MSTRG.116867"; transcript_id "MSTRG.116867.153"; exon_number "14";
chr22	StringTie	exon	29816006	29816073	1000	-	.	gene_id "MSTRG.116867"; transcript_id "MSTRG.116867.153"; exon_number "15";
chr22	StringTie	exon	29822335	29822464	1000	-	.	gene_id "MSTRG.116867"; transcript_id "MSTRG.116867.153"; exon_number "16";
chr22	StringTie	exon	29825087	29825257	1000	-	.	gene_id "MSTRG.116867"; transcript_id "MSTRG.116867.153"; exon_number "17";
chr22	StringTie	exon	29825629	29825780	1000	-	.	gene_id "MSTRG.116867"; transcript_id "MSTRG.116867.153"; exon_number "18";
chr22	StringTie	exon	29826756	29827054	1000	-	.	gene_id "MSTRG.116867"; transcript_id "MSTRG.116867.153"; exon_number "19";
chr22	StringTie	transcript	29788572	29838305	1000	-	.	gene_id "MSTRG.116867"; transcript_id "MSTRG.116867.154";
chr22	StringTie	exon	29788572	29789184	1000	-	.	gene_id "MSTRG.116867"; transcript_id "MSTRG.116867.154"; exon_number "1";
chr22	StringTie	exon	29790469	29790548	1000	-	.	gene_id "MSTRG.116867"; transcript_id "MSTRG.116867.154"; exon_number "2";
chr22	StringTie	exon	29792433	29792535	1000	-	.	gene_id "MSTRG.116867"; transcript_id "MSTRG.116867.154"; exon_number "3";
chr22	StringTie	exon	29793360	29793478	1000	-	.	gene_id "MSTRG.116867"; transcript_id "MSTRG.116867.154"; exon_number "4";
chr22	StringTie	exon	29793577	29793676	1000	-	.	gene_id "MSTRG.116867"; transcript_id "MSTRG.116867.154"; exon_number "5";
chr22	StringTie	exon	29800991	29801110	1000	-	.	gene_id "MSTRG.116867"; transcript_id "MSTRG.116867.154"; exon_number "6";
chr22	StringTie	exon	29801994	29802208	1000	-	.	gene_id "MSTRG.116867"; transcript_id "MSTRG.116867.154"; exon_number "7";
chr22	StringTie	exon	29804638	29804830	1000	-	.	gene_id "MSTRG.116867"; transcript_id "MSTRG.116867.154"; exon_number "8";
chr22	StringTie	exon	29806216	29806290	1000	-	.	gene_id "MSTRG.116867"; transcript_id "MSTRG.116867.154"; exon_number "9";
chr22	StringTie	exon	29806485	29806553	1000	-	.	gene_id "MSTRG.116867"; transcript_id "MSTRG.116867.154"; exon_number "10";
chr22	StringTie	exon	29806797	29806904	1000	-	.	gene_id "MSTRG.116867"; transcript_id "MSTRG.116867.154"; exon_number "11";
chr22	StringTie	exon	29808111	29808185	1000	-	.	gene_id "MSTRG.116867"; transcript_id "MSTRG.116867.154"; exon_number "12";
chr22	StringTie	exon	29813430	29813542	1000	-	.	gene_id "MSTRG.116867"; transcript_id "MSTRG.116867.154"; exon_number "13";
chr22	StringTie	exon	29814657	29814767	1000	-	.	gene_id "MSTRG.116867"; transcript_id "MSTRG.116867.154"; exon_number "14";
chr22	StringTie	exon	29816006	29816073	1000	-	.	gene_id "MSTRG.116867"; transcript_id "MSTRG.116867.154"; exon_number "15";
chr22	StringTie	exon	29821890	29822075	1000	-	.	gene_id "MSTRG.116867"; transcript_id "MSTRG.116867.154"; exon_number "16";
chr22	StringTie	exon	29822335	29822464	1000	-	.	gene_id "MSTRG.116867"; transcript_id "MSTRG.116867.154"; exon_number "17";
chr22	StringTie	exon	29825087	29825257	1000	-	.	gene_id "MSTRG.116867"; transcript_id "MSTRG.116867.154"; exon_number "18";
chr22	StringTie	exon	29825622	29825780	1000	-	.	gene_id "MSTRG.116867"; transcript_id "MSTRG.116867.154"; exon_number "19";
chr22	StringTie	exon	29827477	29827600	1000	-	.	gene_id "MSTRG.116867"; transcript_id "MSTRG.116867.154"; exon_number "20";
chr22	StringTie	exon	29832245	29832342	1000	-	.	gene_id "MSTRG.116867"; transcript_id "MSTRG.116867.154"; exon_number "21";
chr22	StringTie	exon	29834442	29834550	1000	-	.	gene_id "MSTRG.116867"; transcript_id "MSTRG.116867.154"; exon_number "22";
chr22	StringTie	exon	29838178	29838305	1000	-	.	gene_id "MSTRG.116867"; transcript_id "MSTRG.116867.154"; exon_number "23";
chr22	StringTie	transcript	29788574	29816740	1000	-	.	gene_id "MSTRG.116867"; transcript_id "MSTRG.116867.155";
chr22	StringTie	exon	29788574	29789184	1000	-	.	gene_id "MSTRG.116867"; transcript_id "MSTRG.116867.155"; exon_number "1";
chr22	StringTie	exon	29790469	29790548	1000	-	.	gene_id "MSTRG.116867"; transcript_id "MSTRG.116867.155"; exon_number "2";
chr22	StringTie	exon	29792433	29792535	1000	-	.	gene_id "MSTRG.116867"; transcript_id "MSTRG.116867.155"; exon_number "3";
chr22	StringTie	exon	29793360	29793490	1000	-	.	gene_id "MSTRG.116867"; transcript_id "MSTRG.116867.155"; exon_number "4";
chr22	StringTie	exon	29793577	29793670	1000	-	.	gene_id "MSTRG.116867"; transcript_id "MSTRG.116867.155"; exon_number "5";
chr22	StringTie	exon	29800991	29801110	1000	-	.	gene_id "MSTRG.116867"; transcript_id "MSTRG.116867.155"; exon_number "6";
chr22	StringTie	exon	29801994	29802208	1000	-	.	gene_id "MSTRG.116867"; transcript_id "MSTRG.116867.155"; exon_number "7";
chr22	StringTie	exon	29804638	29804830	1000	-	.	gene_id "MSTRG.116867"; transcript_id "MSTRG.116867.155"; exon_number "8";
chr22	StringTie	exon	29806216	29806290	1000	-	.	gene_id "MSTRG.116867"; transcript_id "MSTRG.116867.155"; exon_number "9";
chr22	StringTie	exon	29806485	29806553	1000	-	.	gene_id "MSTRG.116867"; transcript_id "MSTRG.116867.155"; exon_number "10";
chr22	StringTie	exon	29806797	29806904	1000	-	.	gene_id "MSTRG.116867"; transcript_id "MSTRG.116867.155"; exon_number "11";
chr22	StringTie	exon	29808111	29808185	1000	-	.	gene_id "MSTRG.116867"; transcript_id "MSTRG.116867.155"; exon_number "12";
chr22	StringTie	exon	29813430	29813542	1000	-	.	gene_id "MSTRG.116867"; transcript_id "MSTRG.116867.155"; exon_number "13";
chr22	StringTie	exon	29814657	29814767	1000	-	.	gene_id "MSTRG.116867"; transcript_id "MSTRG.116867.155"; exon_number "14";
chr22	StringTie	exon	29815172	29815289	1000	-	.	gene_id "MSTRG.116867"; transcript_id "MSTRG.116867.155"; exon_number "15";
chr22	StringTie	exon	29816006	29816073	1000	-	.	gene_id "MSTRG.116867"; transcript_id "MSTRG.116867.155"; exon_number "16";
chr22	StringTie	exon	29816653	29816740	1000	-	.	gene_id "MSTRG.116867"; transcript_id "MSTRG.116867.155"; exon_number "17";
chr22	StringTie	transcript	29788576	29838312	1000	-	.	gene_id "MSTRG.116867"; transcript_id "MSTRG.116867.156";
chr22	StringTie	exon	29788576	29789184	1000	-	.	gene_id "MSTRG.116867"; transcript_id "MSTRG.116867.156"; exon_number "1";
chr22	StringTie	exon	29790469	29790548	1000	-	.	gene_id "MSTRG.116867"; transcript_id "MSTRG.116867.156"; exon_number "2";
chr22	StringTie	exon	29792433	29792535	1000	-	.	gene_id "MSTRG.116867"; transcript_id "MSTRG.116867.156"; exon_number "3";
chr22	StringTie	exon	29793360	29793478	1000	-	.	gene_id "MSTRG.116867"; transcript_id "MSTRG.116867.156"; exon_number "4";
chr22	StringTie	exon	29793577	29793676	1000	-	.	gene_id "MSTRG.116867"; transcript_id "MSTRG.116867.156"; exon_number "5";
chr22	StringTie	exon	29800991	29801110	1000	-	.	gene_id "MSTRG.116867"; transcript_id "MSTRG.116867.156"; exon_number "6";
chr22	StringTie	exon	29801994	29802208	1000	-	.	gene_id "MSTRG.116867"; transcript_id "MSTRG.116867.156"; exon_number "7";
chr22	StringTie	exon	29804638	29804830	1000	-	.	gene_id "MSTRG.116867"; transcript_id "MSTRG.116867.156"; exon_number "8";
chr22	StringTie	exon	29806216	29806290	1000	-	.	gene_id "MSTRG.116867"; transcript_id "MSTRG.116867.156"; exon_number "9";
chr22	StringTie	exon	29806485	29806553	1000	-	.	gene_id "MSTRG.116867"; transcript_id "MSTRG.116867.156"; exon_number "10";
chr22	StringTie	exon	29806797	29806904	1000	-	.	gene_id "MSTRG.116867"; transcript_id "MSTRG.116867.156"; exon_number "11";
chr22	StringTie	exon	29808111	29808185	1000	-	.	gene_id "MSTRG.116867"; transcript_id "MSTRG.116867.156"; exon_number "12";
chr22	StringTie	exon	29813430	29813542	1000	-	.	gene_id "MSTRG.116867"; transcript_id "MSTRG.116867.156"; exon_number "13";
chr22	StringTie	exon	29814657	29814767	1000	-	.	gene_id "MSTRG.116867"; transcript_id "MSTRG.116867.156"; exon_number "14";
chr22	StringTie	exon	29816006	29816073	1000	-	.	gene_id "MSTRG.116867"; transcript_id "MSTRG.116867.156"; exon_number "15";
chr22	StringTie	exon	29822335	29822464	1000	-	.	gene_id "MSTRG.116867"; transcript_id "MSTRG.116867.156"; exon_number "16";
chr22	StringTie	exon	29825087	29825257	1000	-	.	gene_id "MSTRG.116867"; transcript_id "MSTRG.116867.156"; exon_number "17";
chr22	StringTie	exon	29832245	29832342	1000	-	.	gene_id "MSTRG.116867"; transcript_id "MSTRG.116867.156"; exon_number "18";
chr22	StringTie	exon	29834489	29834550	1000	-	.	gene_id "MSTRG.116867"; transcript_id "MSTRG.116867.156"; exon_number "19";
chr22	StringTie	exon	29838178	29838312	1000	-	.	gene_id "MSTRG.116867"; transcript_id "MSTRG.116867.156"; exon_number "20";
chr22	StringTie	transcript	29788578	29838228	1000	-	.	gene_id "MSTRG.116867"; transcript_id "MSTRG.116867.157";
chr22	StringTie	exon	29788578	29789184	1000	-	.	gene_id "MSTRG.116867"; transcript_id "MSTRG.116867.157"; exon_number "1";
chr22	StringTie	exon	29790469	29790548	1000	-	.	gene_id "MSTRG.116867"; transcript_id "MSTRG.116867.157"; exon_number "2";
chr22	StringTie	exon	29792433	29792535	1000	-	.	gene_id "MSTRG.116867"; transcript_id "MSTRG.116867.157"; exon_number "3";
chr22	StringTie	exon	29793360	29793490	1000	-	.	gene_id "MSTRG.116867"; transcript_id "MSTRG.116867.157"; exon_number "4";
chr22	StringTie	exon	29793577	29793676	1000	-	.	gene_id "MSTRG.116867"; transcript_id "MSTRG.116867.157"; exon_number "5";
chr22	StringTie	exon	29800991	29801108	1000	-	.	gene_id "MSTRG.116867"; transcript_id "MSTRG.116867.157"; exon_number "6";
chr22	StringTie	exon	29801994	29802208	1000	-	.	gene_id "MSTRG.116867"; transcript_id "MSTRG.116867.157"; exon_number "7";
chr22	StringTie	exon	29804638	29804830	1000	-	.	gene_id "MSTRG.116867"; transcript_id "MSTRG.116867.157"; exon_number "8";
chr22	StringTie	exon	29806216	29806290	1000	-	.	gene_id "MSTRG.116867"; transcript_id "MSTRG.116867.157"; exon_number "9";
chr22	StringTie	exon	29806485	29806553	1000	-	.	gene_id "MSTRG.116867"; transcript_id "MSTRG.116867.157"; exon_number "10";
chr22	StringTie	exon	29806797	29806904	1000	-	.	gene_id "MSTRG.116867"; transcript_id "MSTRG.116867.157"; exon_number "11";
chr22	StringTie	exon	29808111	29808185	1000	-	.	gene_id "MSTRG.116867"; transcript_id "MSTRG.116867.157"; exon_number "12";
chr22	StringTie	exon	29813430	29813542	1000	-	.	gene_id "MSTRG.116867"; transcript_id "MSTRG.116867.157"; exon_number "13";
chr22	StringTie	exon	29814657	29814767	1000	-	.	gene_id "MSTRG.116867"; transcript_id "MSTRG.116867.157"; exon_number "14";
chr22	StringTie	exon	29816006	29816073	1000	-	.	gene_id "MSTRG.116867"; transcript_id "MSTRG.116867.157"; exon_number "15";
chr22	StringTie	exon	29822335	29822464	1000	-	.	gene_id "MSTRG.116867"; transcript_id "MSTRG.116867.157"; exon_number "16";
chr22	StringTie	exon	29825087	29825257	1000	-	.	gene_id "MSTRG.116867"; transcript_id "MSTRG.116867.157"; exon_number "17";
chr22	StringTie	exon	29832245	29832342	1000	-	.	gene_id "MSTRG.116867"; transcript_id "MSTRG.116867.157"; exon_number "18";
chr22	StringTie	exon	29834442	29834550	1000	-	.	gene_id "MSTRG.116867"; transcript_id "MSTRG.116867.157"; exon_number "19";
chr22	StringTie	exon	29838178	29838228	1000	-	.	gene_id "MSTRG.116867"; transcript_id "MSTRG.116867.157"; exon_number "20";
chr22	StringTie	transcript	29788579	29838227	1000	-	.	gene_id "MSTRG.116867"; transcript_id "MSTRG.116867.158";
chr22	StringTie	exon	29788579	29789184	1000	-	.	gene_id "MSTRG.116867"; transcript_id "MSTRG.116867.158"; exon_number "1";
chr22	StringTie	exon	29790469	29790548	1000	-	.	gene_id "MSTRG.116867"; transcript_id "MSTRG.116867.158"; exon_number "2";
chr22	StringTie	exon	29792433	29792535	1000	-	.	gene_id "MSTRG.116867"; transcript_id "MSTRG.116867.158"; exon_number "3";
chr22	StringTie	exon	29793360	29793490	1000	-	.	gene_id "MSTRG.116867"; transcript_id "MSTRG.116867.158"; exon_number "4";
chr22	StringTie	exon	29793577	29793676	1000	-	.	gene_id "MSTRG.116867"; transcript_id "MSTRG.116867.158"; exon_number "5";
chr22	StringTie	exon	29800991	29801110	1000	-	.	gene_id "MSTRG.116867"; transcript_id "MSTRG.116867.158"; exon_number "6";
chr22	StringTie	exon	29801994	29802208	1000	-	.	gene_id "MSTRG.116867"; transcript_id "MSTRG.116867.158"; exon_number "7";
chr22	StringTie	exon	29804638	29804830	1000	-	.	gene_id "MSTRG.116867"; transcript_id "MSTRG.116867.158"; exon_number "8";
chr22	StringTie	exon	29806216	29806290	1000	-	.	gene_id "MSTRG.116867"; transcript_id "MSTRG.116867.158"; exon_number "9";
chr22	StringTie	exon	29806485	29806553	1000	-	.	gene_id "MSTRG.116867"; transcript_id "MSTRG.116867.158"; exon_number "10";
chr22	StringTie	exon	29806797	29806904	1000	-	.	gene_id "MSTRG.116867"; transcript_id "MSTRG.116867.158"; exon_number "11";
chr22	StringTie	exon	29808115	29808185	1000	-	.	gene_id "MSTRG.116867"; transcript_id "MSTRG.116867.158"; exon_number "12";
chr22	StringTie	exon	29813430	29813542	1000	-	.	gene_id "MSTRG.116867"; transcript_id "MSTRG.116867.158"; exon_number "13";
chr22	StringTie	exon	29814657	29814767	1000	-	.	gene_id "MSTRG.116867"; transcript_id "MSTRG.116867.158"; exon_number "14";
chr22	StringTie	exon	29816006	29816073	1000	-	.	gene_id "MSTRG.116867"; transcript_id "MSTRG.116867.158"; exon_number "15";
chr22	StringTie	exon	29822335	29822464	1000	-	.	gene_id "MSTRG.116867"; transcript_id "MSTRG.116867.158"; exon_number "16";
chr22	StringTie	exon	29825087	29825257	1000	-	.	gene_id "MSTRG.116867"; transcript_id "MSTRG.116867.158"; exon_number "17";
chr22	StringTie	exon	29832245	29834550	1000	-	.	gene_id "MSTRG.116867"; transcript_id "MSTRG.116867.158"; exon_number "18";
chr22	StringTie	exon	29838178	29838227	1000	-	.	gene_id "MSTRG.116867"; transcript_id "MSTRG.116867.158"; exon_number "19";
chr22	StringTie	transcript	29788579	29838227	1000	-	.	gene_id "MSTRG.116867"; transcript_id "MSTRG.116867.159";
chr22	StringTie	exon	29788579	29789184	1000	-	.	gene_id "MSTRG.116867"; transcript_id "MSTRG.116867.159"; exon_number "1";
chr22	StringTie	exon	29790469	29790548	1000	-	.	gene_id "MSTRG.116867"; transcript_id "MSTRG.116867.159"; exon_number "2";
chr22	StringTie	exon	29792433	29792535	1000	-	.	gene_id "MSTRG.116867"; transcript_id "MSTRG.116867.159"; exon_number "3";
chr22	StringTie	exon	29793360	29793490	1000	-	.	gene_id "MSTRG.116867"; transcript_id "MSTRG.116867.159"; exon_number "4";
chr22	StringTie	exon	29793577	29793676	1000	-	.	gene_id "MSTRG.116867"; transcript_id "MSTRG.116867.159"; exon_number "5";
chr22	StringTie	exon	29800991	29801110	1000	-	.	gene_id "MSTRG.116867"; transcript_id "MSTRG.116867.159"; exon_number "6";
chr22	StringTie	exon	29801994	29802208	1000	-	.	gene_id "MSTRG.116867"; transcript_id "MSTRG.116867.159"; exon_number "7";
chr22	StringTie	exon	29804638	29804830	1000	-	.	gene_id "MSTRG.116867"; transcript_id "MSTRG.116867.159"; exon_number "8";
chr22	StringTie	exon	29806216	29806290	1000	-	.	gene_id "MSTRG.116867"; transcript_id "MSTRG.116867.159"; exon_number "9";
chr22	StringTie	exon	29806485	29806553	1000	-	.	gene_id "MSTRG.116867"; transcript_id "MSTRG.116867.159"; exon_number "10";
chr22	StringTie	exon	29806797	29806904	1000	-	.	gene_id "MSTRG.116867"; transcript_id "MSTRG.116867.159"; exon_number "11";
chr22	StringTie	exon	29808115	29808185	1000	-	.	gene_id "MSTRG.116867"; transcript_id "MSTRG.116867.159"; exon_number "12";
chr22	StringTie	exon	29813430	29813542	1000	-	.	gene_id "MSTRG.116867"; transcript_id "MSTRG.116867.159"; exon_number "13";
chr22	StringTie	exon	29814657	29814767	1000	-	.	gene_id "MSTRG.116867"; transcript_id "MSTRG.116867.159"; exon_number "14";
chr22	StringTie	exon	29816006	29816073	1000	-	.	gene_id "MSTRG.116867"; transcript_id "MSTRG.116867.159"; exon_number "15";
chr22	StringTie	exon	29822335	29822464	1000	-	.	gene_id "MSTRG.116867"; transcript_id "MSTRG.116867.159"; exon_number "16";
chr22	StringTie	exon	29825087	29825257	1000	-	.	gene_id "MSTRG.116867"; transcript_id "MSTRG.116867.159"; exon_number "17";
chr22	StringTie	exon	29825622	29825780	1000	-	.	gene_id "MSTRG.116867"; transcript_id "MSTRG.116867.159"; exon_number "18";
chr22	StringTie	exon	29827477	29827600	1000	-	.	gene_id "MSTRG.116867"; transcript_id "MSTRG.116867.159"; exon_number "19";
chr22	StringTie	exon	29832245	29832342	1000	-	.	gene_id "MSTRG.116867"; transcript_id "MSTRG.116867.159"; exon_number "20";
chr22	StringTie	exon	29833541	29833614	1000	-	.	gene_id "MSTRG.116867"; transcript_id "MSTRG.116867.159"; exon_number "21";
chr22	StringTie	exon	29834489	29834550	1000	-	.	gene_id "MSTRG.116867"; transcript_id "MSTRG.116867.159"; exon_number "22";
chr22	StringTie	exon	29838178	29838227	1000	-	.	gene_id "MSTRG.116867"; transcript_id "MSTRG.116867.159"; exon_number "23";
chr22	StringTie	transcript	29729395	29767650	1000	-	.	gene_id "MSTRG.116867"; transcript_id "MSTRG.116867.16";
chr22	StringTie	exon	29729395	29731354	1000	-	.	gene_id "MSTRG.116867"; transcript_id "MSTRG.116867.16"; exon_number "1";
chr22	StringTie	exon	29738330	29738441	1000	-	.	gene_id "MSTRG.116867"; transcript_id "MSTRG.116867.16"; exon_number "2";
chr22	StringTie	exon	29740650	29740730	1000	-	.	gene_id "MSTRG.116867"; transcript_id "MSTRG.116867.16"; exon_number "3";
chr22	StringTie	exon	29742418	29742480	1000	-	.	gene_id "MSTRG.116867"; transcript_id "MSTRG.116867.16"; exon_number "4";
chr22	StringTie	exon	29748418	29748571	1000	-	.	gene_id "MSTRG.116867"; transcript_id "MSTRG.116867.16"; exon_number "5";
chr22	StringTie	exon	29766949	29767522	1000	-	.	gene_id "MSTRG.116867"; transcript_id "MSTRG.116867.16"; exon_number "6";
chr22	StringTie	exon	29767635	29767650	1000	-	.	gene_id "MSTRG.116867"; transcript_id "MSTRG.116867.16"; exon_number "7";
chr22	StringTie	transcript	29788580	29838227	1000	-	.	gene_id "MSTRG.116867"; transcript_id "MSTRG.116867.160";
chr22	StringTie	exon	29788580	29789184	1000	-	.	gene_id "MSTRG.116867"; transcript_id "MSTRG.116867.160"; exon_number "1";
chr22	StringTie	exon	29790469	29790548	1000	-	.	gene_id "MSTRG.116867"; transcript_id "MSTRG.116867.160"; exon_number "2";
chr22	StringTie	exon	29792433	29792516	1000	-	.	gene_id "MSTRG.116867"; transcript_id "MSTRG.116867.160"; exon_number "3";
chr22	StringTie	exon	29793360	29793490	1000	-	.	gene_id "MSTRG.116867"; transcript_id "MSTRG.116867.160"; exon_number "4";
chr22	StringTie	exon	29793577	29793676	1000	-	.	gene_id "MSTRG.116867"; transcript_id "MSTRG.116867.160"; exon_number "5";
chr22	StringTie	exon	29800991	29801110	1000	-	.	gene_id "MSTRG.116867"; transcript_id "MSTRG.116867.160"; exon_number "6";
chr22	StringTie	exon	29801994	29802208	1000	-	.	gene_id "MSTRG.116867"; transcript_id "MSTRG.116867.160"; exon_number "7";
chr22	StringTie	exon	29804638	29804830	1000	-	.	gene_id "MSTRG.116867"; transcript_id "MSTRG.116867.160"; exon_number "8";
chr22	StringTie	exon	29806216	29806290	1000	-	.	gene_id "MSTRG.116867"; transcript_id "MSTRG.116867.160"; exon_number "9";
chr22	StringTie	exon	29806485	29806553	1000	-	.	gene_id "MSTRG.116867"; transcript_id "MSTRG.116867.160"; exon_number "10";
chr22	StringTie	exon	29806797	29806904	1000	-	.	gene_id "MSTRG.116867"; transcript_id "MSTRG.116867.160"; exon_number "11";
chr22	StringTie	exon	29808111	29808185	1000	-	.	gene_id "MSTRG.116867"; transcript_id "MSTRG.116867.160"; exon_number "12";
chr22	StringTie	exon	29813430	29813542	1000	-	.	gene_id "MSTRG.116867"; transcript_id "MSTRG.116867.160"; exon_number "13";
chr22	StringTie	exon	29814657	29814767	1000	-	.	gene_id "MSTRG.116867"; transcript_id "MSTRG.116867.160"; exon_number "14";
chr22	StringTie	exon	29816006	29816073	1000	-	.	gene_id "MSTRG.116867"; transcript_id "MSTRG.116867.160"; exon_number "15";
chr22	StringTie	exon	29822335	29822464	1000	-	.	gene_id "MSTRG.116867"; transcript_id "MSTRG.116867.160"; exon_number "16";
chr22	StringTie	exon	29825087	29825257	1000	-	.	gene_id "MSTRG.116867"; transcript_id "MSTRG.116867.160"; exon_number "17";
chr22	StringTie	exon	29825622	29825780	1000	-	.	gene_id "MSTRG.116867"; transcript_id "MSTRG.116867.160"; exon_number "18";
chr22	StringTie	exon	29832245	29832342	1000	-	.	gene_id "MSTRG.116867"; transcript_id "MSTRG.116867.160"; exon_number "19";
chr22	StringTie	exon	29834442	29834550	1000	-	.	gene_id "MSTRG.116867"; transcript_id "MSTRG.116867.160"; exon_number "20";
chr22	StringTie	exon	29838178	29838227	1000	-	.	gene_id "MSTRG.116867"; transcript_id "MSTRG.116867.160"; exon_number "21";
chr22	StringTie	transcript	29788582	29838284	1000	-	.	gene_id "MSTRG.116867"; transcript_id "MSTRG.116867.161";
chr22	StringTie	exon	29788582	29789184	1000	-	.	gene_id "MSTRG.116867"; transcript_id "MSTRG.116867.161"; exon_number "1";
chr22	StringTie	exon	29790469	29790548	1000	-	.	gene_id "MSTRG.116867"; transcript_id "MSTRG.116867.161"; exon_number "2";
chr22	StringTie	exon	29792433	29792535	1000	-	.	gene_id "MSTRG.116867"; transcript_id "MSTRG.116867.161"; exon_number "3";
chr22	StringTie	exon	29793360	29793490	1000	-	.	gene_id "MSTRG.116867"; transcript_id "MSTRG.116867.161"; exon_number "4";
chr22	StringTie	exon	29793577	29793676	1000	-	.	gene_id "MSTRG.116867"; transcript_id "MSTRG.116867.161"; exon_number "5";
chr22	StringTie	exon	29800991	29801110	1000	-	.	gene_id "MSTRG.116867"; transcript_id "MSTRG.116867.161"; exon_number "6";
chr22	StringTie	exon	29801994	29802208	1000	-	.	gene_id "MSTRG.116867"; transcript_id "MSTRG.116867.161"; exon_number "7";
chr22	StringTie	exon	29804638	29804830	1000	-	.	gene_id "MSTRG.116867"; transcript_id "MSTRG.116867.161"; exon_number "8";
chr22	StringTie	exon	29806216	29806290	1000	-	.	gene_id "MSTRG.116867"; transcript_id "MSTRG.116867.161"; exon_number "9";
chr22	StringTie	exon	29806485	29806553	1000	-	.	gene_id "MSTRG.116867"; transcript_id "MSTRG.116867.161"; exon_number "10";
chr22	StringTie	exon	29806797	29806904	1000	-	.	gene_id "MSTRG.116867"; transcript_id "MSTRG.116867.161"; exon_number "11";
chr22	StringTie	exon	29808111	29808185	1000	-	.	gene_id "MSTRG.116867"; transcript_id "MSTRG.116867.161"; exon_number "12";
chr22	StringTie	exon	29813430	29813542	1000	-	.	gene_id "MSTRG.116867"; transcript_id "MSTRG.116867.161"; exon_number "13";
chr22	StringTie	exon	29814657	29814767	1000	-	.	gene_id "MSTRG.116867"; transcript_id "MSTRG.116867.161"; exon_number "14";
chr22	StringTie	exon	29816006	29816073	1000	-	.	gene_id "MSTRG.116867"; transcript_id "MSTRG.116867.161"; exon_number "15";
chr22	StringTie	exon	29822335	29822464	1000	-	.	gene_id "MSTRG.116867"; transcript_id "MSTRG.116867.161"; exon_number "16";
chr22	StringTie	exon	29825087	29825257	1000	-	.	gene_id "MSTRG.116867"; transcript_id "MSTRG.116867.161"; exon_number "17";
chr22	StringTie	exon	29825622	29825707	1000	-	.	gene_id "MSTRG.116867"; transcript_id "MSTRG.116867.161"; exon_number "18";
chr22	StringTie	exon	29832245	29832342	1000	-	.	gene_id "MSTRG.116867"; transcript_id "MSTRG.116867.161"; exon_number "19";
chr22	StringTie	exon	29834442	29834550	1000	-	.	gene_id "MSTRG.116867"; transcript_id "MSTRG.116867.161"; exon_number "20";
chr22	StringTie	exon	29838178	29838284	1000	-	.	gene_id "MSTRG.116867"; transcript_id "MSTRG.116867.161"; exon_number "21";
chr22	StringTie	transcript	29788582	29838300	1000	-	.	gene_id "MSTRG.116867"; transcript_id "MSTRG.116867.162";
chr22	StringTie	exon	29788582	29789184	1000	-	.	gene_id "MSTRG.116867"; transcript_id "MSTRG.116867.162"; exon_number "1";
chr22	StringTie	exon	29790469	29790548	1000	-	.	gene_id "MSTRG.116867"; transcript_id "MSTRG.116867.162"; exon_number "2";
chr22	StringTie	exon	29792433	29792535	1000	-	.	gene_id "MSTRG.116867"; transcript_id "MSTRG.116867.162"; exon_number "3";
chr22	StringTie	exon	29793360	29793490	1000	-	.	gene_id "MSTRG.116867"; transcript_id "MSTRG.116867.162"; exon_number "4";
chr22	StringTie	exon	29793577	29793676	1000	-	.	gene_id "MSTRG.116867"; transcript_id "MSTRG.116867.162"; exon_number "5";
chr22	StringTie	exon	29800991	29801110	1000	-	.	gene_id "MSTRG.116867"; transcript_id "MSTRG.116867.162"; exon_number "6";
chr22	StringTie	exon	29801994	29802208	1000	-	.	gene_id "MSTRG.116867"; transcript_id "MSTRG.116867.162"; exon_number "7";
chr22	StringTie	exon	29804638	29804830	1000	-	.	gene_id "MSTRG.116867"; transcript_id "MSTRG.116867.162"; exon_number "8";
chr22	StringTie	exon	29806216	29806290	1000	-	.	gene_id "MSTRG.116867"; transcript_id "MSTRG.116867.162"; exon_number "9";
chr22	StringTie	exon	29806485	29806553	1000	-	.	gene_id "MSTRG.116867"; transcript_id "MSTRG.116867.162"; exon_number "10";
chr22	StringTie	exon	29806797	29806904	1000	-	.	gene_id "MSTRG.116867"; transcript_id "MSTRG.116867.162"; exon_number "11";
chr22	StringTie	exon	29813430	29813542	1000	-	.	gene_id "MSTRG.116867"; transcript_id "MSTRG.116867.162"; exon_number "12";
chr22	StringTie	exon	29814657	29814767	1000	-	.	gene_id "MSTRG.116867"; transcript_id "MSTRG.116867.162"; exon_number "13";
chr22	StringTie	exon	29816006	29816073	1000	-	.	gene_id "MSTRG.116867"; transcript_id "MSTRG.116867.162"; exon_number "14";
chr22	StringTie	exon	29822335	29822464	1000	-	.	gene_id "MSTRG.116867"; transcript_id "MSTRG.116867.162"; exon_number "15";
chr22	StringTie	exon	29825087	29825257	1000	-	.	gene_id "MSTRG.116867"; transcript_id "MSTRG.116867.162"; exon_number "16";
chr22	StringTie	exon	29825622	29825780	1000	-	.	gene_id "MSTRG.116867"; transcript_id "MSTRG.116867.162"; exon_number "17";
chr22	StringTie	exon	29832245	29832342	1000	-	.	gene_id "MSTRG.116867"; transcript_id "MSTRG.116867.162"; exon_number "18";
chr22	StringTie	exon	29833541	29833614	1000	-	.	gene_id "MSTRG.116867"; transcript_id "MSTRG.116867.162"; exon_number "19";
chr22	StringTie	exon	29834489	29834550	1000	-	.	gene_id "MSTRG.116867"; transcript_id "MSTRG.116867.162"; exon_number "20";
chr22	StringTie	exon	29838178	29838300	1000	-	.	gene_id "MSTRG.116867"; transcript_id "MSTRG.116867.162"; exon_number "21";
chr22	StringTie	transcript	29788583	29838272	1000	-	.	gene_id "MSTRG.116867"; transcript_id "MSTRG.116867.163";
chr22	StringTie	exon	29788583	29789215	1000	-	.	gene_id "MSTRG.116867"; transcript_id "MSTRG.116867.163"; exon_number "1";
chr22	StringTie	exon	29790469	29790548	1000	-	.	gene_id "MSTRG.116867"; transcript_id "MSTRG.116867.163"; exon_number "2";
chr22	StringTie	exon	29792433	29792535	1000	-	.	gene_id "MSTRG.116867"; transcript_id "MSTRG.116867.163"; exon_number "3";
chr22	StringTie	exon	29793360	29793490	1000	-	.	gene_id "MSTRG.116867"; transcript_id "MSTRG.116867.163"; exon_number "4";
chr22	StringTie	exon	29793577	29793676	1000	-	.	gene_id "MSTRG.116867"; transcript_id "MSTRG.116867.163"; exon_number "5";
chr22	StringTie	exon	29800991	29801110	1000	-	.	gene_id "MSTRG.116867"; transcript_id "MSTRG.116867.163"; exon_number "6";
chr22	StringTie	exon	29801994	29802208	1000	-	.	gene_id "MSTRG.116867"; transcript_id "MSTRG.116867.163"; exon_number "7";
chr22	StringTie	exon	29804638	29804830	1000	-	.	gene_id "MSTRG.116867"; transcript_id "MSTRG.116867.163"; exon_number "8";
chr22	StringTie	exon	29806216	29806290	1000	-	.	gene_id "MSTRG.116867"; transcript_id "MSTRG.116867.163"; exon_number "9";
chr22	StringTie	exon	29806485	29806553	1000	-	.	gene_id "MSTRG.116867"; transcript_id "MSTRG.116867.163"; exon_number "10";
chr22	StringTie	exon	29806797	29806904	1000	-	.	gene_id "MSTRG.116867"; transcript_id "MSTRG.116867.163"; exon_number "11";
chr22	StringTie	exon	29808111	29808185	1000	-	.	gene_id "MSTRG.116867"; transcript_id "MSTRG.116867.163"; exon_number "12";
chr22	StringTie	exon	29813430	29813542	1000	-	.	gene_id "MSTRG.116867"; transcript_id "MSTRG.116867.163"; exon_number "13";
chr22	StringTie	exon	29814657	29814767	1000	-	.	gene_id "MSTRG.116867"; transcript_id "MSTRG.116867.163"; exon_number "14";
chr22	StringTie	exon	29816006	29816073	1000	-	.	gene_id "MSTRG.116867"; transcript_id "MSTRG.116867.163"; exon_number "15";
chr22	StringTie	exon	29832245	29832342	1000	-	.	gene_id "MSTRG.116867"; transcript_id "MSTRG.116867.163"; exon_number "16";
chr22	StringTie	exon	29833541	29833614	1000	-	.	gene_id "MSTRG.116867"; transcript_id "MSTRG.116867.163"; exon_number "17";
chr22	StringTie	exon	29834489	29834550	1000	-	.	gene_id "MSTRG.116867"; transcript_id "MSTRG.116867.163"; exon_number "18";
chr22	StringTie	exon	29838178	29838272	1000	-	.	gene_id "MSTRG.116867"; transcript_id "MSTRG.116867.163"; exon_number "19";
chr22	StringTie	transcript	29788583	29834562	1000	-	.	gene_id "MSTRG.116867"; transcript_id "MSTRG.116867.164";
chr22	StringTie	exon	29788583	29789184	1000	-	.	gene_id "MSTRG.116867"; transcript_id "MSTRG.116867.164"; exon_number "1";
chr22	StringTie	exon	29790469	29790548	1000	-	.	gene_id "MSTRG.116867"; transcript_id "MSTRG.116867.164"; exon_number "2";
chr22	StringTie	exon	29792433	29792535	1000	-	.	gene_id "MSTRG.116867"; transcript_id "MSTRG.116867.164"; exon_number "3";
chr22	StringTie	exon	29793360	29793490	1000	-	.	gene_id "MSTRG.116867"; transcript_id "MSTRG.116867.164"; exon_number "4";
chr22	StringTie	exon	29793577	29793676	1000	-	.	gene_id "MSTRG.116867"; transcript_id "MSTRG.116867.164"; exon_number "5";
chr22	StringTie	exon	29800991	29801108	1000	-	.	gene_id "MSTRG.116867"; transcript_id "MSTRG.116867.164"; exon_number "6";
chr22	StringTie	exon	29801994	29802208	1000	-	.	gene_id "MSTRG.116867"; transcript_id "MSTRG.116867.164"; exon_number "7";
chr22	StringTie	exon	29804638	29804830	1000	-	.	gene_id "MSTRG.116867"; transcript_id "MSTRG.116867.164"; exon_number "8";
chr22	StringTie	exon	29806216	29806290	1000	-	.	gene_id "MSTRG.116867"; transcript_id "MSTRG.116867.164"; exon_number "9";
chr22	StringTie	exon	29806485	29806553	1000	-	.	gene_id "MSTRG.116867"; transcript_id "MSTRG.116867.164"; exon_number "10";
chr22	StringTie	exon	29806797	29806904	1000	-	.	gene_id "MSTRG.116867"; transcript_id "MSTRG.116867.164"; exon_number "11";
chr22	StringTie	exon	29808111	29808185	1000	-	.	gene_id "MSTRG.116867"; transcript_id "MSTRG.116867.164"; exon_number "12";
chr22	StringTie	exon	29813430	29813542	1000	-	.	gene_id "MSTRG.116867"; transcript_id "MSTRG.116867.164"; exon_number "13";
chr22	StringTie	exon	29814657	29814767	1000	-	.	gene_id "MSTRG.116867"; transcript_id "MSTRG.116867.164"; exon_number "14";
chr22	StringTie	exon	29816006	29816073	1000	-	.	gene_id "MSTRG.116867"; transcript_id "MSTRG.116867.164"; exon_number "15";
chr22	StringTie	exon	29822335	29822464	1000	-	.	gene_id "MSTRG.116867"; transcript_id "MSTRG.116867.164"; exon_number "16";
chr22	StringTie	exon	29825087	29825257	1000	-	.	gene_id "MSTRG.116867"; transcript_id "MSTRG.116867.164"; exon_number "17";
chr22	StringTie	exon	29825622	29825780	1000	-	.	gene_id "MSTRG.116867"; transcript_id "MSTRG.116867.164"; exon_number "18";
chr22	StringTie	exon	29832245	29832342	1000	-	.	gene_id "MSTRG.116867"; transcript_id "MSTRG.116867.164"; exon_number "19";
chr22	StringTie	exon	29834489	29834562	1000	-	.	gene_id "MSTRG.116867"; transcript_id "MSTRG.116867.164"; exon_number "20";
chr22	StringTie	transcript	29788583	29838254	1000	-	.	gene_id "MSTRG.116867"; transcript_id "MSTRG.116867.165";
chr22	StringTie	exon	29788583	29789184	1000	-	.	gene_id "MSTRG.116867"; transcript_id "MSTRG.116867.165"; exon_number "1";
chr22	StringTie	exon	29790469	29790548	1000	-	.	gene_id "MSTRG.116867"; transcript_id "MSTRG.116867.165"; exon_number "2";
chr22	StringTie	exon	29792433	29792535	1000	-	.	gene_id "MSTRG.116867"; transcript_id "MSTRG.116867.165"; exon_number "3";
chr22	StringTie	exon	29793360	29793490	1000	-	.	gene_id "MSTRG.116867"; transcript_id "MSTRG.116867.165"; exon_number "4";
chr22	StringTie	exon	29793577	29793676	1000	-	.	gene_id "MSTRG.116867"; transcript_id "MSTRG.116867.165"; exon_number "5";
chr22	StringTie	exon	29800991	29801110	1000	-	.	gene_id "MSTRG.116867"; transcript_id "MSTRG.116867.165"; exon_number "6";
chr22	StringTie	exon	29801994	29802208	1000	-	.	gene_id "MSTRG.116867"; transcript_id "MSTRG.116867.165"; exon_number "7";
chr22	StringTie	exon	29804638	29804830	1000	-	.	gene_id "MSTRG.116867"; transcript_id "MSTRG.116867.165"; exon_number "8";
chr22	StringTie	exon	29806216	29806290	1000	-	.	gene_id "MSTRG.116867"; transcript_id "MSTRG.116867.165"; exon_number "9";
chr22	StringTie	exon	29806485	29806553	1000	-	.	gene_id "MSTRG.116867"; transcript_id "MSTRG.116867.165"; exon_number "10";
chr22	StringTie	exon	29806797	29806904	1000	-	.	gene_id "MSTRG.116867"; transcript_id "MSTRG.116867.165"; exon_number "11";
chr22	StringTie	exon	29808111	29808180	1000	-	.	gene_id "MSTRG.116867"; transcript_id "MSTRG.116867.165"; exon_number "12";
chr22	StringTie	exon	29813430	29813542	1000	-	.	gene_id "MSTRG.116867"; transcript_id "MSTRG.116867.165"; exon_number "13";
chr22	StringTie	exon	29814657	29814767	1000	-	.	gene_id "MSTRG.116867"; transcript_id "MSTRG.116867.165"; exon_number "14";
chr22	StringTie	exon	29816006	29816073	1000	-	.	gene_id "MSTRG.116867"; transcript_id "MSTRG.116867.165"; exon_number "15";
chr22	StringTie	exon	29822335	29822464	1000	-	.	gene_id "MSTRG.116867"; transcript_id "MSTRG.116867.165"; exon_number "16";
chr22	StringTie	exon	29825087	29825257	1000	-	.	gene_id "MSTRG.116867"; transcript_id "MSTRG.116867.165"; exon_number "17";
chr22	StringTie	exon	29825622	29825780	1000	-	.	gene_id "MSTRG.116867"; transcript_id "MSTRG.116867.165"; exon_number "18";
chr22	StringTie	exon	29827477	29827600	1000	-	.	gene_id "MSTRG.116867"; transcript_id "MSTRG.116867.165"; exon_number "19";
chr22	StringTie	exon	29832245	29832342	1000	-	.	gene_id "MSTRG.116867"; transcript_id "MSTRG.116867.165"; exon_number "20";
chr22	StringTie	exon	29833541	29833614	1000	-	.	gene_id "MSTRG.116867"; transcript_id "MSTRG.116867.165"; exon_number "21";
chr22	StringTie	exon	29834489	29834550	1000	-	.	gene_id "MSTRG.116867"; transcript_id "MSTRG.116867.165"; exon_number "22";
chr22	StringTie	exon	29838178	29838254	1000	-	.	gene_id "MSTRG.116867"; transcript_id "MSTRG.116867.165"; exon_number "23";
chr22	StringTie	transcript	29788584	29838257	1000	-	.	gene_id "MSTRG.116867"; transcript_id "MSTRG.116867.166";
chr22	StringTie	exon	29788584	29789184	1000	-	.	gene_id "MSTRG.116867"; transcript_id "MSTRG.116867.166"; exon_number "1";
chr22	StringTie	exon	29790469	29790548	1000	-	.	gene_id "MSTRG.116867"; transcript_id "MSTRG.116867.166"; exon_number "2";
chr22	StringTie	exon	29792433	29792535	1000	-	.	gene_id "MSTRG.116867"; transcript_id "MSTRG.116867.166"; exon_number "3";
chr22	StringTie	exon	29793360	29793490	1000	-	.	gene_id "MSTRG.116867"; transcript_id "MSTRG.116867.166"; exon_number "4";
chr22	StringTie	exon	29793577	29793676	1000	-	.	gene_id "MSTRG.116867"; transcript_id "MSTRG.116867.166"; exon_number "5";
chr22	StringTie	exon	29800991	29801110	1000	-	.	gene_id "MSTRG.116867"; transcript_id "MSTRG.116867.166"; exon_number "6";
chr22	StringTie	exon	29801994	29802208	1000	-	.	gene_id "MSTRG.116867"; transcript_id "MSTRG.116867.166"; exon_number "7";
chr22	StringTie	exon	29804638	29804830	1000	-	.	gene_id "MSTRG.116867"; transcript_id "MSTRG.116867.166"; exon_number "8";
chr22	StringTie	exon	29806216	29806290	1000	-	.	gene_id "MSTRG.116867"; transcript_id "MSTRG.116867.166"; exon_number "9";
chr22	StringTie	exon	29806485	29806553	1000	-	.	gene_id "MSTRG.116867"; transcript_id "MSTRG.116867.166"; exon_number "10";
chr22	StringTie	exon	29806797	29806904	1000	-	.	gene_id "MSTRG.116867"; transcript_id "MSTRG.116867.166"; exon_number "11";
chr22	StringTie	exon	29808111	29808185	1000	-	.	gene_id "MSTRG.116867"; transcript_id "MSTRG.116867.166"; exon_number "12";
chr22	StringTie	exon	29813430	29813542	1000	-	.	gene_id "MSTRG.116867"; transcript_id "MSTRG.116867.166"; exon_number "13";
chr22	StringTie	exon	29814657	29814767	1000	-	.	gene_id "MSTRG.116867"; transcript_id "MSTRG.116867.166"; exon_number "14";
chr22	StringTie	exon	29816006	29816073	1000	-	.	gene_id "MSTRG.116867"; transcript_id "MSTRG.116867.166"; exon_number "15";
chr22	StringTie	exon	29822335	29822464	1000	-	.	gene_id "MSTRG.116867"; transcript_id "MSTRG.116867.166"; exon_number "16";
chr22	StringTie	exon	29825087	29825257	1000	-	.	gene_id "MSTRG.116867"; transcript_id "MSTRG.116867.166"; exon_number "17";
chr22	StringTie	exon	29825622	29825707	1000	-	.	gene_id "MSTRG.116867"; transcript_id "MSTRG.116867.166"; exon_number "18";
chr22	StringTie	exon	29832245	29834550	1000	-	.	gene_id "MSTRG.116867"; transcript_id "MSTRG.116867.166"; exon_number "19";
chr22	StringTie	exon	29838178	29838257	1000	-	.	gene_id "MSTRG.116867"; transcript_id "MSTRG.116867.166"; exon_number "20";
chr22	StringTie	transcript	29788584	29838257	1000	-	.	gene_id "MSTRG.116867"; transcript_id "MSTRG.116867.167";
chr22	StringTie	exon	29788584	29789184	1000	-	.	gene_id "MSTRG.116867"; transcript_id "MSTRG.116867.167"; exon_number "1";
chr22	StringTie	exon	29790469	29790548	1000	-	.	gene_id "MSTRG.116867"; transcript_id "MSTRG.116867.167"; exon_number "2";
chr22	StringTie	exon	29792418	29792535	1000	-	.	gene_id "MSTRG.116867"; transcript_id "MSTRG.116867.167"; exon_number "3";
chr22	StringTie	exon	29793360	29793490	1000	-	.	gene_id "MSTRG.116867"; transcript_id "MSTRG.116867.167"; exon_number "4";
chr22	StringTie	exon	29793577	29793676	1000	-	.	gene_id "MSTRG.116867"; transcript_id "MSTRG.116867.167"; exon_number "5";
chr22	StringTie	exon	29800991	29801110	1000	-	.	gene_id "MSTRG.116867"; transcript_id "MSTRG.116867.167"; exon_number "6";
chr22	StringTie	exon	29801994	29802208	1000	-	.	gene_id "MSTRG.116867"; transcript_id "MSTRG.116867.167"; exon_number "7";
chr22	StringTie	exon	29804638	29804830	1000	-	.	gene_id "MSTRG.116867"; transcript_id "MSTRG.116867.167"; exon_number "8";
chr22	StringTie	exon	29806216	29806290	1000	-	.	gene_id "MSTRG.116867"; transcript_id "MSTRG.116867.167"; exon_number "9";
chr22	StringTie	exon	29806485	29806553	1000	-	.	gene_id "MSTRG.116867"; transcript_id "MSTRG.116867.167"; exon_number "10";
chr22	StringTie	exon	29806797	29806904	1000	-	.	gene_id "MSTRG.116867"; transcript_id "MSTRG.116867.167"; exon_number "11";
chr22	StringTie	exon	29808111	29808185	1000	-	.	gene_id "MSTRG.116867"; transcript_id "MSTRG.116867.167"; exon_number "12";
chr22	StringTie	exon	29813430	29813542	1000	-	.	gene_id "MSTRG.116867"; transcript_id "MSTRG.116867.167"; exon_number "13";
chr22	StringTie	exon	29814657	29814767	1000	-	.	gene_id "MSTRG.116867"; transcript_id "MSTRG.116867.167"; exon_number "14";
chr22	StringTie	exon	29816006	29816073	1000	-	.	gene_id "MSTRG.116867"; transcript_id "MSTRG.116867.167"; exon_number "15";
chr22	StringTie	exon	29822335	29822464	1000	-	.	gene_id "MSTRG.116867"; transcript_id "MSTRG.116867.167"; exon_number "16";
chr22	StringTie	exon	29825087	29825257	1000	-	.	gene_id "MSTRG.116867"; transcript_id "MSTRG.116867.167"; exon_number "17";
chr22	StringTie	exon	29825622	29825780	1000	-	.	gene_id "MSTRG.116867"; transcript_id "MSTRG.116867.167"; exon_number "18";
chr22	StringTie	exon	29832245	29832342	1000	-	.	gene_id "MSTRG.116867"; transcript_id "MSTRG.116867.167"; exon_number "19";
chr22	StringTie	exon	29833541	29833614	1000	-	.	gene_id "MSTRG.116867"; transcript_id "MSTRG.116867.167"; exon_number "20";
chr22	StringTie	exon	29834489	29834550	1000	-	.	gene_id "MSTRG.116867"; transcript_id "MSTRG.116867.167"; exon_number "21";
chr22	StringTie	exon	29838178	29838257	1000	-	.	gene_id "MSTRG.116867"; transcript_id "MSTRG.116867.167"; exon_number "22";
chr22	StringTie	transcript	29788584	29838255	1000	-	.	gene_id "MSTRG.116867"; transcript_id "MSTRG.116867.168";
chr22	StringTie	exon	29788584	29789184	1000	-	.	gene_id "MSTRG.116867"; transcript_id "MSTRG.116867.168"; exon_number "1";
chr22	StringTie	exon	29790469	29790548	1000	-	.	gene_id "MSTRG.116867"; transcript_id "MSTRG.116867.168"; exon_number "2";
chr22	StringTie	exon	29792433	29792535	1000	-	.	gene_id "MSTRG.116867"; transcript_id "MSTRG.116867.168"; exon_number "3";
chr22	StringTie	exon	29793360	29793490	1000	-	.	gene_id "MSTRG.116867"; transcript_id "MSTRG.116867.168"; exon_number "4";
chr22	StringTie	exon	29793577	29793676	1000	-	.	gene_id "MSTRG.116867"; transcript_id "MSTRG.116867.168"; exon_number "5";
chr22	StringTie	exon	29800991	29801108	1000	-	.	gene_id "MSTRG.116867"; transcript_id "MSTRG.116867.168"; exon_number "6";
chr22	StringTie	exon	29801994	29802208	1000	-	.	gene_id "MSTRG.116867"; transcript_id "MSTRG.116867.168"; exon_number "7";
chr22	StringTie	exon	29804638	29804830	1000	-	.	gene_id "MSTRG.116867"; transcript_id "MSTRG.116867.168"; exon_number "8";
chr22	StringTie	exon	29806216	29806290	1000	-	.	gene_id "MSTRG.116867"; transcript_id "MSTRG.116867.168"; exon_number "9";
chr22	StringTie	exon	29806485	29806553	1000	-	.	gene_id "MSTRG.116867"; transcript_id "MSTRG.116867.168"; exon_number "10";
chr22	StringTie	exon	29806797	29806904	1000	-	.	gene_id "MSTRG.116867"; transcript_id "MSTRG.116867.168"; exon_number "11";
chr22	StringTie	exon	29808111	29808185	1000	-	.	gene_id "MSTRG.116867"; transcript_id "MSTRG.116867.168"; exon_number "12";
chr22	StringTie	exon	29813430	29813542	1000	-	.	gene_id "MSTRG.116867"; transcript_id "MSTRG.116867.168"; exon_number "13";
chr22	StringTie	exon	29814657	29814767	1000	-	.	gene_id "MSTRG.116867"; transcript_id "MSTRG.116867.168"; exon_number "14";
chr22	StringTie	exon	29816006	29816073	1000	-	.	gene_id "MSTRG.116867"; transcript_id "MSTRG.116867.168"; exon_number "15";
chr22	StringTie	exon	29822335	29822464	1000	-	.	gene_id "MSTRG.116867"; transcript_id "MSTRG.116867.168"; exon_number "16";
chr22	StringTie	exon	29825087	29825257	1000	-	.	gene_id "MSTRG.116867"; transcript_id "MSTRG.116867.168"; exon_number "17";
chr22	StringTie	exon	29825622	29825780	1000	-	.	gene_id "MSTRG.116867"; transcript_id "MSTRG.116867.168"; exon_number "18";
chr22	StringTie	exon	29827477	29827600	1000	-	.	gene_id "MSTRG.116867"; transcript_id "MSTRG.116867.168"; exon_number "19";
chr22	StringTie	exon	29832245	29832342	1000	-	.	gene_id "MSTRG.116867"; transcript_id "MSTRG.116867.168"; exon_number "20";
chr22	StringTie	exon	29834489	29834550	1000	-	.	gene_id "MSTRG.116867"; transcript_id "MSTRG.116867.168"; exon_number "21";
chr22	StringTie	exon	29838178	29838255	1000	-	.	gene_id "MSTRG.116867"; transcript_id "MSTRG.116867.168"; exon_number "22";
chr22	StringTie	transcript	29788585	29838286	1000	-	.	gene_id "MSTRG.116867"; transcript_id "MSTRG.116867.169";
chr22	StringTie	exon	29788585	29789184	1000	-	.	gene_id "MSTRG.116867"; transcript_id "MSTRG.116867.169"; exon_number "1";
chr22	StringTie	exon	29790469	29790550	1000	-	.	gene_id "MSTRG.116867"; transcript_id "MSTRG.116867.169"; exon_number "2";
chr22	StringTie	exon	29793361	29793490	1000	-	.	gene_id "MSTRG.116867"; transcript_id "MSTRG.116867.169"; exon_number "3";
chr22	StringTie	exon	29793577	29793676	1000	-	.	gene_id "MSTRG.116867"; transcript_id "MSTRG.116867.169"; exon_number "4";
chr22	StringTie	exon	29800991	29801110	1000	-	.	gene_id "MSTRG.116867"; transcript_id "MSTRG.116867.169"; exon_number "5";
chr22	StringTie	exon	29801994	29802208	1000	-	.	gene_id "MSTRG.116867"; transcript_id "MSTRG.116867.169"; exon_number "6";
chr22	StringTie	exon	29804638	29804830	1000	-	.	gene_id "MSTRG.116867"; transcript_id "MSTRG.116867.169"; exon_number "7";
chr22	StringTie	exon	29806216	29806290	1000	-	.	gene_id "MSTRG.116867"; transcript_id "MSTRG.116867.169"; exon_number "8";
chr22	StringTie	exon	29806485	29806553	1000	-	.	gene_id "MSTRG.116867"; transcript_id "MSTRG.116867.169"; exon_number "9";
chr22	StringTie	exon	29806797	29806904	1000	-	.	gene_id "MSTRG.116867"; transcript_id "MSTRG.116867.169"; exon_number "10";
chr22	StringTie	exon	29808111	29808185	1000	-	.	gene_id "MSTRG.116867"; transcript_id "MSTRG.116867.169"; exon_number "11";
chr22	StringTie	exon	29813430	29813542	1000	-	.	gene_id "MSTRG.116867"; transcript_id "MSTRG.116867.169"; exon_number "12";
chr22	StringTie	exon	29814657	29814767	1000	-	.	gene_id "MSTRG.116867"; transcript_id "MSTRG.116867.169"; exon_number "13";
chr22	StringTie	exon	29816006	29816073	1000	-	.	gene_id "MSTRG.116867"; transcript_id "MSTRG.116867.169"; exon_number "14";
chr22	StringTie	exon	29822335	29822464	1000	-	.	gene_id "MSTRG.116867"; transcript_id "MSTRG.116867.169"; exon_number "15";
chr22	StringTie	exon	29825087	29825257	1000	-	.	gene_id "MSTRG.116867"; transcript_id "MSTRG.116867.169"; exon_number "16";
chr22	StringTie	exon	29825622	29825780	1000	-	.	gene_id "MSTRG.116867"; transcript_id "MSTRG.116867.169"; exon_number "17";
chr22	StringTie	exon	29832245	29832342	1000	-	.	gene_id "MSTRG.116867"; transcript_id "MSTRG.116867.169"; exon_number "18";
chr22	StringTie	exon	29834489	29834550	1000	-	.	gene_id "MSTRG.116867"; transcript_id "MSTRG.116867.169"; exon_number "19";
chr22	StringTie	exon	29838178	29838286	1000	-	.	gene_id "MSTRG.116867"; transcript_id "MSTRG.116867.169"; exon_number "20";
chr22	StringTie	transcript	29730085	29767402	1000	-	.	gene_id "MSTRG.116867"; transcript_id "MSTRG.116867.17";
chr22	StringTie	exon	29730085	29730376	1000	-	.	gene_id "MSTRG.116867"; transcript_id "MSTRG.116867.17"; exon_number "1";
chr22	StringTie	exon	29730746	29731354	1000	-	.	gene_id "MSTRG.116867"; transcript_id "MSTRG.116867.17"; exon_number "2";
chr22	StringTie	exon	29738330	29738441	1000	-	.	gene_id "MSTRG.116867"; transcript_id "MSTRG.116867.17"; exon_number "3";
chr22	StringTie	exon	29740650	29740730	1000	-	.	gene_id "MSTRG.116867"; transcript_id "MSTRG.116867.17"; exon_number "4";
chr22	StringTie	exon	29742418	29742480	1000	-	.	gene_id "MSTRG.116867"; transcript_id "MSTRG.116867.17"; exon_number "5";
chr22	StringTie	exon	29748418	29748571	1000	-	.	gene_id "MSTRG.116867"; transcript_id "MSTRG.116867.17"; exon_number "6";
chr22	StringTie	exon	29754749	29754863	1000	-	.	gene_id "MSTRG.116867"; transcript_id "MSTRG.116867.17"; exon_number "7";
chr22	StringTie	exon	29766872	29767164	1000	-	.	gene_id "MSTRG.116867"; transcript_id "MSTRG.116867.17"; exon_number "8";
chr22	StringTie	exon	29767264	29767402	1000	-	.	gene_id "MSTRG.116867"; transcript_id "MSTRG.116867.17"; exon_number "9";
chr22	StringTie	transcript	29788586	29838388	1000	-	.	gene_id "MSTRG.116867"; transcript_id "MSTRG.116867.170";
chr22	StringTie	exon	29788586	29789184	1000	-	.	gene_id "MSTRG.116867"; transcript_id "MSTRG.116867.170"; exon_number "1";
chr22	StringTie	exon	29790469	29790548	1000	-	.	gene_id "MSTRG.116867"; transcript_id "MSTRG.116867.170"; exon_number "2";
chr22	StringTie	exon	29792418	29792535	1000	-	.	gene_id "MSTRG.116867"; transcript_id "MSTRG.116867.170"; exon_number "3";
chr22	StringTie	exon	29793360	29793490	1000	-	.	gene_id "MSTRG.116867"; transcript_id "MSTRG.116867.170"; exon_number "4";
chr22	StringTie	exon	29793577	29793676	1000	-	.	gene_id "MSTRG.116867"; transcript_id "MSTRG.116867.170"; exon_number "5";
chr22	StringTie	exon	29800991	29801110	1000	-	.	gene_id "MSTRG.116867"; transcript_id "MSTRG.116867.170"; exon_number "6";
chr22	StringTie	exon	29801994	29802208	1000	-	.	gene_id "MSTRG.116867"; transcript_id "MSTRG.116867.170"; exon_number "7";
chr22	StringTie	exon	29804638	29804830	1000	-	.	gene_id "MSTRG.116867"; transcript_id "MSTRG.116867.170"; exon_number "8";
chr22	StringTie	exon	29806216	29806290	1000	-	.	gene_id "MSTRG.116867"; transcript_id "MSTRG.116867.170"; exon_number "9";
chr22	StringTie	exon	29806485	29806553	1000	-	.	gene_id "MSTRG.116867"; transcript_id "MSTRG.116867.170"; exon_number "10";
chr22	StringTie	exon	29806797	29806904	1000	-	.	gene_id "MSTRG.116867"; transcript_id "MSTRG.116867.170"; exon_number "11";
chr22	StringTie	exon	29808111	29808185	1000	-	.	gene_id "MSTRG.116867"; transcript_id "MSTRG.116867.170"; exon_number "12";
chr22	StringTie	exon	29813430	29813542	1000	-	.	gene_id "MSTRG.116867"; transcript_id "MSTRG.116867.170"; exon_number "13";
chr22	StringTie	exon	29814657	29814767	1000	-	.	gene_id "MSTRG.116867"; transcript_id "MSTRG.116867.170"; exon_number "14";
chr22	StringTie	exon	29816006	29816073	1000	-	.	gene_id "MSTRG.116867"; transcript_id "MSTRG.116867.170"; exon_number "15";
chr22	StringTie	exon	29822335	29822464	1000	-	.	gene_id "MSTRG.116867"; transcript_id "MSTRG.116867.170"; exon_number "16";
chr22	StringTie	exon	29825087	29825257	1000	-	.	gene_id "MSTRG.116867"; transcript_id "MSTRG.116867.170"; exon_number "17";
chr22	StringTie	exon	29825622	29825780	1000	-	.	gene_id "MSTRG.116867"; transcript_id "MSTRG.116867.170"; exon_number "18";
chr22	StringTie	exon	29827477	29827600	1000	-	.	gene_id "MSTRG.116867"; transcript_id "MSTRG.116867.170"; exon_number "19";
chr22	StringTie	exon	29832245	29832342	1000	-	.	gene_id "MSTRG.116867"; transcript_id "MSTRG.116867.170"; exon_number "20";
chr22	StringTie	exon	29834489	29834550	1000	-	.	gene_id "MSTRG.116867"; transcript_id "MSTRG.116867.170"; exon_number "21";
chr22	StringTie	exon	29838178	29838388	1000	-	.	gene_id "MSTRG.116867"; transcript_id "MSTRG.116867.170"; exon_number "22";
chr22	StringTie	transcript	29788586	29838223	1000	-	.	gene_id "MSTRG.116867"; transcript_id "MSTRG.116867.171";
chr22	StringTie	exon	29788586	29789184	1000	-	.	gene_id "MSTRG.116867"; transcript_id "MSTRG.116867.171"; exon_number "1";
chr22	StringTie	exon	29790469	29790548	1000	-	.	gene_id "MSTRG.116867"; transcript_id "MSTRG.116867.171"; exon_number "2";
chr22	StringTie	exon	29792433	29792535	1000	-	.	gene_id "MSTRG.116867"; transcript_id "MSTRG.116867.171"; exon_number "3";
chr22	StringTie	exon	29793360	29793490	1000	-	.	gene_id "MSTRG.116867"; transcript_id "MSTRG.116867.171"; exon_number "4";
chr22	StringTie	exon	29793577	29793676	1000	-	.	gene_id "MSTRG.116867"; transcript_id "MSTRG.116867.171"; exon_number "5";
chr22	StringTie	exon	29800991	29801110	1000	-	.	gene_id "MSTRG.116867"; transcript_id "MSTRG.116867.171"; exon_number "6";
chr22	StringTie	exon	29801994	29802208	1000	-	.	gene_id "MSTRG.116867"; transcript_id "MSTRG.116867.171"; exon_number "7";
chr22	StringTie	exon	29804638	29804830	1000	-	.	gene_id "MSTRG.116867"; transcript_id "MSTRG.116867.171"; exon_number "8";
chr22	StringTie	exon	29806216	29806290	1000	-	.	gene_id "MSTRG.116867"; transcript_id "MSTRG.116867.171"; exon_number "9";
chr22	StringTie	exon	29806485	29806553	1000	-	.	gene_id "MSTRG.116867"; transcript_id "MSTRG.116867.171"; exon_number "10";
chr22	StringTie	exon	29806797	29806904	1000	-	.	gene_id "MSTRG.116867"; transcript_id "MSTRG.116867.171"; exon_number "11";
chr22	StringTie	exon	29808111	29808185	1000	-	.	gene_id "MSTRG.116867"; transcript_id "MSTRG.116867.171"; exon_number "12";
chr22	StringTie	exon	29813430	29813542	1000	-	.	gene_id "MSTRG.116867"; transcript_id "MSTRG.116867.171"; exon_number "13";
chr22	StringTie	exon	29814657	29814767	1000	-	.	gene_id "MSTRG.116867"; transcript_id "MSTRG.116867.171"; exon_number "14";
chr22	StringTie	exon	29816006	29816073	1000	-	.	gene_id "MSTRG.116867"; transcript_id "MSTRG.116867.171"; exon_number "15";
chr22	StringTie	exon	29821734	29822075	1000	-	.	gene_id "MSTRG.116867"; transcript_id "MSTRG.116867.171"; exon_number "16";
chr22	StringTie	exon	29822335	29822464	1000	-	.	gene_id "MSTRG.116867"; transcript_id "MSTRG.116867.171"; exon_number "17";
chr22	StringTie	exon	29825087	29825257	1000	-	.	gene_id "MSTRG.116867"; transcript_id "MSTRG.116867.171"; exon_number "18";
chr22	StringTie	exon	29825629	29825780	1000	-	.	gene_id "MSTRG.116867"; transcript_id "MSTRG.116867.171"; exon_number "19";
chr22	StringTie	exon	29832245	29832342	1000	-	.	gene_id "MSTRG.116867"; transcript_id "MSTRG.116867.171"; exon_number "20";
chr22	StringTie	exon	29834489	29834550	1000	-	.	gene_id "MSTRG.116867"; transcript_id "MSTRG.116867.171"; exon_number "21";
chr22	StringTie	exon	29838178	29838223	1000	-	.	gene_id "MSTRG.116867"; transcript_id "MSTRG.116867.171"; exon_number "22";
chr22	StringTie	transcript	29788586	29838254	1000	-	.	gene_id "MSTRG.116867"; transcript_id "MSTRG.116867.172";
chr22	StringTie	exon	29788586	29789184	1000	-	.	gene_id "MSTRG.116867"; transcript_id "MSTRG.116867.172"; exon_number "1";
chr22	StringTie	exon	29790469	29790548	1000	-	.	gene_id "MSTRG.116867"; transcript_id "MSTRG.116867.172"; exon_number "2";
chr22	StringTie	exon	29792433	29792516	1000	-	.	gene_id "MSTRG.116867"; transcript_id "MSTRG.116867.172"; exon_number "3";
chr22	StringTie	exon	29793360	29793490	1000	-	.	gene_id "MSTRG.116867"; transcript_id "MSTRG.116867.172"; exon_number "4";
chr22	StringTie	exon	29793577	29793676	1000	-	.	gene_id "MSTRG.116867"; transcript_id "MSTRG.116867.172"; exon_number "5";
chr22	StringTie	exon	29800991	29801110	1000	-	.	gene_id "MSTRG.116867"; transcript_id "MSTRG.116867.172"; exon_number "6";
chr22	StringTie	exon	29801994	29802208	1000	-	.	gene_id "MSTRG.116867"; transcript_id "MSTRG.116867.172"; exon_number "7";
chr22	StringTie	exon	29804638	29804830	1000	-	.	gene_id "MSTRG.116867"; transcript_id "MSTRG.116867.172"; exon_number "8";
chr22	StringTie	exon	29806216	29806290	1000	-	.	gene_id "MSTRG.116867"; transcript_id "MSTRG.116867.172"; exon_number "9";
chr22	StringTie	exon	29806485	29806553	1000	-	.	gene_id "MSTRG.116867"; transcript_id "MSTRG.116867.172"; exon_number "10";
chr22	StringTie	exon	29806797	29806904	1000	-	.	gene_id "MSTRG.116867"; transcript_id "MSTRG.116867.172"; exon_number "11";
chr22	StringTie	exon	29808111	29808185	1000	-	.	gene_id "MSTRG.116867"; transcript_id "MSTRG.116867.172"; exon_number "12";
chr22	StringTie	exon	29813430	29813542	1000	-	.	gene_id "MSTRG.116867"; transcript_id "MSTRG.116867.172"; exon_number "13";
chr22	StringTie	exon	29814657	29814767	1000	-	.	gene_id "MSTRG.116867"; transcript_id "MSTRG.116867.172"; exon_number "14";
chr22	StringTie	exon	29816006	29816073	1000	-	.	gene_id "MSTRG.116867"; transcript_id "MSTRG.116867.172"; exon_number "15";
chr22	StringTie	exon	29822335	29822464	1000	-	.	gene_id "MSTRG.116867"; transcript_id "MSTRG.116867.172"; exon_number "16";
chr22	StringTie	exon	29825087	29825257	1000	-	.	gene_id "MSTRG.116867"; transcript_id "MSTRG.116867.172"; exon_number "17";
chr22	StringTie	exon	29825622	29825780	1000	-	.	gene_id "MSTRG.116867"; transcript_id "MSTRG.116867.172"; exon_number "18";
chr22	StringTie	exon	29827477	29827600	1000	-	.	gene_id "MSTRG.116867"; transcript_id "MSTRG.116867.172"; exon_number "19";
chr22	StringTie	exon	29832245	29832342	1000	-	.	gene_id "MSTRG.116867"; transcript_id "MSTRG.116867.172"; exon_number "20";
chr22	StringTie	exon	29833541	29833614	1000	-	.	gene_id "MSTRG.116867"; transcript_id "MSTRG.116867.172"; exon_number "21";
chr22	StringTie	exon	29834489	29834550	1000	-	.	gene_id "MSTRG.116867"; transcript_id "MSTRG.116867.172"; exon_number "22";
chr22	StringTie	exon	29838178	29838254	1000	-	.	gene_id "MSTRG.116867"; transcript_id "MSTRG.116867.172"; exon_number "23";
chr22	StringTie	transcript	29788587	29838266	1000	-	.	gene_id "MSTRG.116867"; transcript_id "MSTRG.116867.173";
chr22	StringTie	exon	29788587	29789184	1000	-	.	gene_id "MSTRG.116867"; transcript_id "MSTRG.116867.173"; exon_number "1";
chr22	StringTie	exon	29790469	29790548	1000	-	.	gene_id "MSTRG.116867"; transcript_id "MSTRG.116867.173"; exon_number "2";
chr22	StringTie	exon	29792433	29792535	1000	-	.	gene_id "MSTRG.116867"; transcript_id "MSTRG.116867.173"; exon_number "3";
chr22	StringTie	exon	29793360	29793490	1000	-	.	gene_id "MSTRG.116867"; transcript_id "MSTRG.116867.173"; exon_number "4";
chr22	StringTie	exon	29793577	29793676	1000	-	.	gene_id "MSTRG.116867"; transcript_id "MSTRG.116867.173"; exon_number "5";
chr22	StringTie	exon	29800991	29801110	1000	-	.	gene_id "MSTRG.116867"; transcript_id "MSTRG.116867.173"; exon_number "6";
chr22	StringTie	exon	29801994	29802208	1000	-	.	gene_id "MSTRG.116867"; transcript_id "MSTRG.116867.173"; exon_number "7";
chr22	StringTie	exon	29804638	29804830	1000	-	.	gene_id "MSTRG.116867"; transcript_id "MSTRG.116867.173"; exon_number "8";
chr22	StringTie	exon	29806216	29806290	1000	-	.	gene_id "MSTRG.116867"; transcript_id "MSTRG.116867.173"; exon_number "9";
chr22	StringTie	exon	29806485	29806553	1000	-	.	gene_id "MSTRG.116867"; transcript_id "MSTRG.116867.173"; exon_number "10";
chr22	StringTie	exon	29806797	29806904	1000	-	.	gene_id "MSTRG.116867"; transcript_id "MSTRG.116867.173"; exon_number "11";
chr22	StringTie	exon	29808111	29808185	1000	-	.	gene_id "MSTRG.116867"; transcript_id "MSTRG.116867.173"; exon_number "12";
chr22	StringTie	exon	29813430	29813542	1000	-	.	gene_id "MSTRG.116867"; transcript_id "MSTRG.116867.173"; exon_number "13";
chr22	StringTie	exon	29814657	29814767	1000	-	.	gene_id "MSTRG.116867"; transcript_id "MSTRG.116867.173"; exon_number "14";
chr22	StringTie	exon	29815172	29815293	1000	-	.	gene_id "MSTRG.116867"; transcript_id "MSTRG.116867.173"; exon_number "15";
chr22	StringTie	exon	29816006	29816073	1000	-	.	gene_id "MSTRG.116867"; transcript_id "MSTRG.116867.173"; exon_number "16";
chr22	StringTie	exon	29822335	29822464	1000	-	.	gene_id "MSTRG.116867"; transcript_id "MSTRG.116867.173"; exon_number "17";
chr22	StringTie	exon	29825087	29825257	1000	-	.	gene_id "MSTRG.116867"; transcript_id "MSTRG.116867.173"; exon_number "18";
chr22	StringTie	exon	29825622	29825780	1000	-	.	gene_id "MSTRG.116867"; transcript_id "MSTRG.116867.173"; exon_number "19";
chr22	StringTie	exon	29827477	29827600	1000	-	.	gene_id "MSTRG.116867"; transcript_id "MSTRG.116867.173"; exon_number "20";
chr22	StringTie	exon	29832245	29832342	1000	-	.	gene_id "MSTRG.116867"; transcript_id "MSTRG.116867.173"; exon_number "21";
chr22	StringTie	exon	29838178	29838266	1000	-	.	gene_id "MSTRG.116867"; transcript_id "MSTRG.116867.173"; exon_number "22";
chr22	StringTie	transcript	29788587	29824105	1000	-	.	gene_id "MSTRG.116867"; transcript_id "MSTRG.116867.174";
chr22	StringTie	exon	29788587	29789184	1000	-	.	gene_id "MSTRG.116867"; transcript_id "MSTRG.116867.174"; exon_number "1";
chr22	StringTie	exon	29790469	29790548	1000	-	.	gene_id "MSTRG.116867"; transcript_id "MSTRG.116867.174"; exon_number "2";
chr22	StringTie	exon	29792433	29792535	1000	-	.	gene_id "MSTRG.116867"; transcript_id "MSTRG.116867.174"; exon_number "3";
chr22	StringTie	exon	29793360	29793490	1000	-	.	gene_id "MSTRG.116867"; transcript_id "MSTRG.116867.174"; exon_number "4";
chr22	StringTie	exon	29793577	29793676	1000	-	.	gene_id "MSTRG.116867"; transcript_id "MSTRG.116867.174"; exon_number "5";
chr22	StringTie	exon	29800991	29801110	1000	-	.	gene_id "MSTRG.116867"; transcript_id "MSTRG.116867.174"; exon_number "6";
chr22	StringTie	exon	29801994	29802208	1000	-	.	gene_id "MSTRG.116867"; transcript_id "MSTRG.116867.174"; exon_number "7";
chr22	StringTie	exon	29804638	29804830	1000	-	.	gene_id "MSTRG.116867"; transcript_id "MSTRG.116867.174"; exon_number "8";
chr22	StringTie	exon	29806216	29806290	1000	-	.	gene_id "MSTRG.116867"; transcript_id "MSTRG.116867.174"; exon_number "9";
chr22	StringTie	exon	29806485	29806553	1000	-	.	gene_id "MSTRG.116867"; transcript_id "MSTRG.116867.174"; exon_number "10";
chr22	StringTie	exon	29806797	29806904	1000	-	.	gene_id "MSTRG.116867"; transcript_id "MSTRG.116867.174"; exon_number "11";
chr22	StringTie	exon	29808111	29808185	1000	-	.	gene_id "MSTRG.116867"; transcript_id "MSTRG.116867.174"; exon_number "12";
chr22	StringTie	exon	29813430	29813542	1000	-	.	gene_id "MSTRG.116867"; transcript_id "MSTRG.116867.174"; exon_number "13";
chr22	StringTie	exon	29814657	29814767	1000	-	.	gene_id "MSTRG.116867"; transcript_id "MSTRG.116867.174"; exon_number "14";
chr22	StringTie	exon	29816006	29816073	1000	-	.	gene_id "MSTRG.116867"; transcript_id "MSTRG.116867.174"; exon_number "15";
chr22	StringTie	exon	29822335	29822464	1000	-	.	gene_id "MSTRG.116867"; transcript_id "MSTRG.116867.174"; exon_number "16";
chr22	StringTie	exon	29824080	29824105	1000	-	.	gene_id "MSTRG.116867"; transcript_id "MSTRG.116867.174"; exon_number "17";
chr22	StringTie	transcript	29788587	29834816	1000	-	.	gene_id "MSTRG.116867"; transcript_id "MSTRG.116867.175";
chr22	StringTie	exon	29788587	29789184	1000	-	.	gene_id "MSTRG.116867"; transcript_id "MSTRG.116867.175"; exon_number "1";
chr22	StringTie	exon	29790469	29790548	1000	-	.	gene_id "MSTRG.116867"; transcript_id "MSTRG.116867.175"; exon_number "2";
chr22	StringTie	exon	29792433	29792535	1000	-	.	gene_id "MSTRG.116867"; transcript_id "MSTRG.116867.175"; exon_number "3";
chr22	StringTie	exon	29793360	29793490	1000	-	.	gene_id "MSTRG.116867"; transcript_id "MSTRG.116867.175"; exon_number "4";
chr22	StringTie	exon	29793577	29793676	1000	-	.	gene_id "MSTRG.116867"; transcript_id "MSTRG.116867.175"; exon_number "5";
chr22	StringTie	exon	29800991	29801110	1000	-	.	gene_id "MSTRG.116867"; transcript_id "MSTRG.116867.175"; exon_number "6";
chr22	StringTie	exon	29801994	29802208	1000	-	.	gene_id "MSTRG.116867"; transcript_id "MSTRG.116867.175"; exon_number "7";
chr22	StringTie	exon	29804638	29804830	1000	-	.	gene_id "MSTRG.116867"; transcript_id "MSTRG.116867.175"; exon_number "8";
chr22	StringTie	exon	29806216	29806290	1000	-	.	gene_id "MSTRG.116867"; transcript_id "MSTRG.116867.175"; exon_number "9";
chr22	StringTie	exon	29806485	29806553	1000	-	.	gene_id "MSTRG.116867"; transcript_id "MSTRG.116867.175"; exon_number "10";
chr22	StringTie	exon	29806797	29806904	1000	-	.	gene_id "MSTRG.116867"; transcript_id "MSTRG.116867.175"; exon_number "11";
chr22	StringTie	exon	29808111	29808185	1000	-	.	gene_id "MSTRG.116867"; transcript_id "MSTRG.116867.175"; exon_number "12";
chr22	StringTie	exon	29813430	29813542	1000	-	.	gene_id "MSTRG.116867"; transcript_id "MSTRG.116867.175"; exon_number "13";
chr22	StringTie	exon	29814657	29814767	1000	-	.	gene_id "MSTRG.116867"; transcript_id "MSTRG.116867.175"; exon_number "14";
chr22	StringTie	exon	29815172	29815293	1000	-	.	gene_id "MSTRG.116867"; transcript_id "MSTRG.116867.175"; exon_number "15";
chr22	StringTie	exon	29816006	29816073	1000	-	.	gene_id "MSTRG.116867"; transcript_id "MSTRG.116867.175"; exon_number "16";
chr22	StringTie	exon	29822335	29822464	1000	-	.	gene_id "MSTRG.116867"; transcript_id "MSTRG.116867.175"; exon_number "17";
chr22	StringTie	exon	29825087	29825257	1000	-	.	gene_id "MSTRG.116867"; transcript_id "MSTRG.116867.175"; exon_number "18";
chr22	StringTie	exon	29825622	29825780	1000	-	.	gene_id "MSTRG.116867"; transcript_id "MSTRG.116867.175"; exon_number "19";
chr22	StringTie	exon	29832245	29834816	1000	-	.	gene_id "MSTRG.116867"; transcript_id "MSTRG.116867.175"; exon_number "20";
chr22	StringTie	transcript	29788587	29838256	1000	-	.	gene_id "MSTRG.116867"; transcript_id "MSTRG.116867.176";
chr22	StringTie	exon	29788587	29789184	1000	-	.	gene_id "MSTRG.116867"; transcript_id "MSTRG.116867.176"; exon_number "1";
chr22	StringTie	exon	29790469	29790548	1000	-	.	gene_id "MSTRG.116867"; transcript_id "MSTRG.116867.176"; exon_number "2";
chr22	StringTie	exon	29792433	29792535	1000	-	.	gene_id "MSTRG.116867"; transcript_id "MSTRG.116867.176"; exon_number "3";
chr22	StringTie	exon	29793360	29793490	1000	-	.	gene_id "MSTRG.116867"; transcript_id "MSTRG.116867.176"; exon_number "4";
chr22	StringTie	exon	29793577	29793676	1000	-	.	gene_id "MSTRG.116867"; transcript_id "MSTRG.116867.176"; exon_number "5";
chr22	StringTie	exon	29800991	29801110	1000	-	.	gene_id "MSTRG.116867"; transcript_id "MSTRG.116867.176"; exon_number "6";
chr22	StringTie	exon	29801994	29802208	1000	-	.	gene_id "MSTRG.116867"; transcript_id "MSTRG.116867.176"; exon_number "7";
chr22	StringTie	exon	29804638	29804830	1000	-	.	gene_id "MSTRG.116867"; transcript_id "MSTRG.116867.176"; exon_number "8";
chr22	StringTie	exon	29806216	29806290	1000	-	.	gene_id "MSTRG.116867"; transcript_id "MSTRG.116867.176"; exon_number "9";
chr22	StringTie	exon	29806485	29806553	1000	-	.	gene_id "MSTRG.116867"; transcript_id "MSTRG.116867.176"; exon_number "10";
chr22	StringTie	exon	29806797	29806904	1000	-	.	gene_id "MSTRG.116867"; transcript_id "MSTRG.116867.176"; exon_number "11";
chr22	StringTie	exon	29808115	29808185	1000	-	.	gene_id "MSTRG.116867"; transcript_id "MSTRG.116867.176"; exon_number "12";
chr22	StringTie	exon	29813430	29813542	1000	-	.	gene_id "MSTRG.116867"; transcript_id "MSTRG.116867.176"; exon_number "13";
chr22	StringTie	exon	29814657	29814767	1000	-	.	gene_id "MSTRG.116867"; transcript_id "MSTRG.116867.176"; exon_number "14";
chr22	StringTie	exon	29816006	29816073	1000	-	.	gene_id "MSTRG.116867"; transcript_id "MSTRG.116867.176"; exon_number "15";
chr22	StringTie	exon	29822335	29822464	1000	-	.	gene_id "MSTRG.116867"; transcript_id "MSTRG.116867.176"; exon_number "16";
chr22	StringTie	exon	29825087	29825257	1000	-	.	gene_id "MSTRG.116867"; transcript_id "MSTRG.116867.176"; exon_number "17";
chr22	StringTie	exon	29825622	29825780	1000	-	.	gene_id "MSTRG.116867"; transcript_id "MSTRG.116867.176"; exon_number "18";
chr22	StringTie	exon	29832245	29834550	1000	-	.	gene_id "MSTRG.116867"; transcript_id "MSTRG.116867.176"; exon_number "19";
chr22	StringTie	exon	29838178	29838256	1000	-	.	gene_id "MSTRG.116867"; transcript_id "MSTRG.116867.176"; exon_number "20";
chr22	StringTie	transcript	29788587	29838265	1000	-	.	gene_id "MSTRG.116867"; transcript_id "MSTRG.116867.177";
chr22	StringTie	exon	29788587	29789184	1000	-	.	gene_id "MSTRG.116867"; transcript_id "MSTRG.116867.177"; exon_number "1";
chr22	StringTie	exon	29790469	29790548	1000	-	.	gene_id "MSTRG.116867"; transcript_id "MSTRG.116867.177"; exon_number "2";
chr22	StringTie	exon	29792433	29792535	1000	-	.	gene_id "MSTRG.116867"; transcript_id "MSTRG.116867.177"; exon_number "3";
chr22	StringTie	exon	29793360	29793490	1000	-	.	gene_id "MSTRG.116867"; transcript_id "MSTRG.116867.177"; exon_number "4";
chr22	StringTie	exon	29793577	29793676	1000	-	.	gene_id "MSTRG.116867"; transcript_id "MSTRG.116867.177"; exon_number "5";
chr22	StringTie	exon	29800991	29801110	1000	-	.	gene_id "MSTRG.116867"; transcript_id "MSTRG.116867.177"; exon_number "6";
chr22	StringTie	exon	29801994	29802208	1000	-	.	gene_id "MSTRG.116867"; transcript_id "MSTRG.116867.177"; exon_number "7";
chr22	StringTie	exon	29804638	29804830	1000	-	.	gene_id "MSTRG.116867"; transcript_id "MSTRG.116867.177"; exon_number "8";
chr22	StringTie	exon	29806216	29806290	1000	-	.	gene_id "MSTRG.116867"; transcript_id "MSTRG.116867.177"; exon_number "9";
chr22	StringTie	exon	29806485	29806553	1000	-	.	gene_id "MSTRG.116867"; transcript_id "MSTRG.116867.177"; exon_number "10";
chr22	StringTie	exon	29806797	29806904	1000	-	.	gene_id "MSTRG.116867"; transcript_id "MSTRG.116867.177"; exon_number "11";
chr22	StringTie	exon	29808111	29808185	1000	-	.	gene_id "MSTRG.116867"; transcript_id "MSTRG.116867.177"; exon_number "12";
chr22	StringTie	exon	29813430	29813542	1000	-	.	gene_id "MSTRG.116867"; transcript_id "MSTRG.116867.177"; exon_number "13";
chr22	StringTie	exon	29814657	29814767	1000	-	.	gene_id "MSTRG.116867"; transcript_id "MSTRG.116867.177"; exon_number "14";
chr22	StringTie	exon	29816006	29816073	1000	-	.	gene_id "MSTRG.116867"; transcript_id "MSTRG.116867.177"; exon_number "15";
chr22	StringTie	exon	29822335	29822464	1000	-	.	gene_id "MSTRG.116867"; transcript_id "MSTRG.116867.177"; exon_number "16";
chr22	StringTie	exon	29825087	29825257	1000	-	.	gene_id "MSTRG.116867"; transcript_id "MSTRG.116867.177"; exon_number "17";
chr22	StringTie	exon	29825629	29825780	1000	-	.	gene_id "MSTRG.116867"; transcript_id "MSTRG.116867.177"; exon_number "18";
chr22	StringTie	exon	29832245	29832342	1000	-	.	gene_id "MSTRG.116867"; transcript_id "MSTRG.116867.177"; exon_number "19";
chr22	StringTie	exon	29838178	29838265	1000	-	.	gene_id "MSTRG.116867"; transcript_id "MSTRG.116867.177"; exon_number "20";
chr22	StringTie	transcript	29788587	29834550	1000	-	.	gene_id "MSTRG.116867"; transcript_id "MSTRG.116867.178";
chr22	StringTie	exon	29788587	29789184	1000	-	.	gene_id "MSTRG.116867"; transcript_id "MSTRG.116867.178"; exon_number "1";
chr22	StringTie	exon	29790469	29790548	1000	-	.	gene_id "MSTRG.116867"; transcript_id "MSTRG.116867.178"; exon_number "2";
chr22	StringTie	exon	29792433	29792535	1000	-	.	gene_id "MSTRG.116867"; transcript_id "MSTRG.116867.178"; exon_number "3";
chr22	StringTie	exon	29793360	29793490	1000	-	.	gene_id "MSTRG.116867"; transcript_id "MSTRG.116867.178"; exon_number "4";
chr22	StringTie	exon	29793577	29793676	1000	-	.	gene_id "MSTRG.116867"; transcript_id "MSTRG.116867.178"; exon_number "5";
chr22	StringTie	exon	29800991	29801110	1000	-	.	gene_id "MSTRG.116867"; transcript_id "MSTRG.116867.178"; exon_number "6";
chr22	StringTie	exon	29801994	29802208	1000	-	.	gene_id "MSTRG.116867"; transcript_id "MSTRG.116867.178"; exon_number "7";
chr22	StringTie	exon	29804638	29804830	1000	-	.	gene_id "MSTRG.116867"; transcript_id "MSTRG.116867.178"; exon_number "8";
chr22	StringTie	exon	29806216	29806290	1000	-	.	gene_id "MSTRG.116867"; transcript_id "MSTRG.116867.178"; exon_number "9";
chr22	StringTie	exon	29806485	29806553	1000	-	.	gene_id "MSTRG.116867"; transcript_id "MSTRG.116867.178"; exon_number "10";
chr22	StringTie	exon	29806797	29806904	1000	-	.	gene_id "MSTRG.116867"; transcript_id "MSTRG.116867.178"; exon_number "11";
chr22	StringTie	exon	29808111	29808185	1000	-	.	gene_id "MSTRG.116867"; transcript_id "MSTRG.116867.178"; exon_number "12";
chr22	StringTie	exon	29813430	29813542	1000	-	.	gene_id "MSTRG.116867"; transcript_id "MSTRG.116867.178"; exon_number "13";
chr22	StringTie	exon	29814657	29814767	1000	-	.	gene_id "MSTRG.116867"; transcript_id "MSTRG.116867.178"; exon_number "14";
chr22	StringTie	exon	29816006	29816073	1000	-	.	gene_id "MSTRG.116867"; transcript_id "MSTRG.116867.178"; exon_number "15";
chr22	StringTie	exon	29822335	29822464	1000	-	.	gene_id "MSTRG.116867"; transcript_id "MSTRG.116867.178"; exon_number "16";
chr22	StringTie	exon	29825087	29825257	1000	-	.	gene_id "MSTRG.116867"; transcript_id "MSTRG.116867.178"; exon_number "17";
chr22	StringTie	exon	29825622	29825780	1000	-	.	gene_id "MSTRG.116867"; transcript_id "MSTRG.116867.178"; exon_number "18";
chr22	StringTie	exon	29827477	29827600	1000	-	.	gene_id "MSTRG.116867"; transcript_id "MSTRG.116867.178"; exon_number "19";
chr22	StringTie	exon	29832245	29833614	1000	-	.	gene_id "MSTRG.116867"; transcript_id "MSTRG.116867.178"; exon_number "20";
chr22	StringTie	exon	29834442	29834550	1000	-	.	gene_id "MSTRG.116867"; transcript_id "MSTRG.116867.178"; exon_number "21";
chr22	StringTie	transcript	29788587	29834550	1000	-	.	gene_id "MSTRG.116867"; transcript_id "MSTRG.116867.179";
chr22	StringTie	exon	29788587	29789184	1000	-	.	gene_id "MSTRG.116867"; transcript_id "MSTRG.116867.179"; exon_number "1";
chr22	StringTie	exon	29790469	29790548	1000	-	.	gene_id "MSTRG.116867"; transcript_id "MSTRG.116867.179"; exon_number "2";
chr22	StringTie	exon	29792433	29792535	1000	-	.	gene_id "MSTRG.116867"; transcript_id "MSTRG.116867.179"; exon_number "3";
chr22	StringTie	exon	29793360	29793490	1000	-	.	gene_id "MSTRG.116867"; transcript_id "MSTRG.116867.179"; exon_number "4";
chr22	StringTie	exon	29793577	29793676	1000	-	.	gene_id "MSTRG.116867"; transcript_id "MSTRG.116867.179"; exon_number "5";
chr22	StringTie	exon	29800991	29801110	1000	-	.	gene_id "MSTRG.116867"; transcript_id "MSTRG.116867.179"; exon_number "6";
chr22	StringTie	exon	29801994	29802208	1000	-	.	gene_id "MSTRG.116867"; transcript_id "MSTRG.116867.179"; exon_number "7";
chr22	StringTie	exon	29804638	29804830	1000	-	.	gene_id "MSTRG.116867"; transcript_id "MSTRG.116867.179"; exon_number "8";
chr22	StringTie	exon	29806216	29806290	1000	-	.	gene_id "MSTRG.116867"; transcript_id "MSTRG.116867.179"; exon_number "9";
chr22	StringTie	exon	29806485	29806553	1000	-	.	gene_id "MSTRG.116867"; transcript_id "MSTRG.116867.179"; exon_number "10";
chr22	StringTie	exon	29806797	29806904	1000	-	.	gene_id "MSTRG.116867"; transcript_id "MSTRG.116867.179"; exon_number "11";
chr22	StringTie	exon	29808111	29808185	1000	-	.	gene_id "MSTRG.116867"; transcript_id "MSTRG.116867.179"; exon_number "12";
chr22	StringTie	exon	29813430	29813542	1000	-	.	gene_id "MSTRG.116867"; transcript_id "MSTRG.116867.179"; exon_number "13";
chr22	StringTie	exon	29814657	29814767	1000	-	.	gene_id "MSTRG.116867"; transcript_id "MSTRG.116867.179"; exon_number "14";
chr22	StringTie	exon	29815172	29815293	1000	-	.	gene_id "MSTRG.116867"; transcript_id "MSTRG.116867.179"; exon_number "15";
chr22	StringTie	exon	29816006	29816073	1000	-	.	gene_id "MSTRG.116867"; transcript_id "MSTRG.116867.179"; exon_number "16";
chr22	StringTie	exon	29822335	29822464	1000	-	.	gene_id "MSTRG.116867"; transcript_id "MSTRG.116867.179"; exon_number "17";
chr22	StringTie	exon	29825087	29825257	1000	-	.	gene_id "MSTRG.116867"; transcript_id "MSTRG.116867.179"; exon_number "18";
chr22	StringTie	exon	29825622	29825780	1000	-	.	gene_id "MSTRG.116867"; transcript_id "MSTRG.116867.179"; exon_number "19";
chr22	StringTie	exon	29832245	29832342	1000	-	.	gene_id "MSTRG.116867"; transcript_id "MSTRG.116867.179"; exon_number "20";
chr22	StringTie	exon	29834442	29834550	1000	-	.	gene_id "MSTRG.116867"; transcript_id "MSTRG.116867.179"; exon_number "21";
chr22	StringTie	transcript	29730499	29782270	1000	-	.	gene_id "MSTRG.116867"; transcript_id "MSTRG.116867.18";
chr22	StringTie	exon	29730499	29730814	1000	-	.	gene_id "MSTRG.116867"; transcript_id "MSTRG.116867.18"; exon_number "1";
chr22	StringTie	exon	29730893	29731354	1000	-	.	gene_id "MSTRG.116867"; transcript_id "MSTRG.116867.18"; exon_number "2";
chr22	StringTie	exon	29738330	29738441	1000	-	.	gene_id "MSTRG.116867"; transcript_id "MSTRG.116867.18"; exon_number "3";
chr22	StringTie	exon	29740650	29740730	1000	-	.	gene_id "MSTRG.116867"; transcript_id "MSTRG.116867.18"; exon_number "4";
chr22	StringTie	exon	29742418	29742480	1000	-	.	gene_id "MSTRG.116867"; transcript_id "MSTRG.116867.18"; exon_number "5";
chr22	StringTie	exon	29748418	29748571	1000	-	.	gene_id "MSTRG.116867"; transcript_id "MSTRG.116867.18"; exon_number "6";
chr22	StringTie	exon	29766949	29767164	1000	-	.	gene_id "MSTRG.116867"; transcript_id "MSTRG.116867.18"; exon_number "7";
chr22	StringTie	exon	29767264	29767526	1000	-	.	gene_id "MSTRG.116867"; transcript_id "MSTRG.116867.18"; exon_number "8";
chr22	StringTie	exon	29767635	29767712	1000	-	.	gene_id "MSTRG.116867"; transcript_id "MSTRG.116867.18"; exon_number "9";
chr22	StringTie	exon	29767843	29768043	1000	-	.	gene_id "MSTRG.116867"; transcript_id "MSTRG.116867.18"; exon_number "10";
chr22	StringTie	exon	29782101	29782270	1000	-	.	gene_id "MSTRG.116867"; transcript_id "MSTRG.116867.18"; exon_number "11";
chr22	StringTie	transcript	29788587	29838224	1000	-	.	gene_id "MSTRG.116867"; transcript_id "MSTRG.116867.180";
chr22	StringTie	exon	29788587	29789184	1000	-	.	gene_id "MSTRG.116867"; transcript_id "MSTRG.116867.180"; exon_number "1";
chr22	StringTie	exon	29790469	29790548	1000	-	.	gene_id "MSTRG.116867"; transcript_id "MSTRG.116867.180"; exon_number "2";
chr22	StringTie	exon	29792433	29792535	1000	-	.	gene_id "MSTRG.116867"; transcript_id "MSTRG.116867.180"; exon_number "3";
chr22	StringTie	exon	29793360	29793490	1000	-	.	gene_id "MSTRG.116867"; transcript_id "MSTRG.116867.180"; exon_number "4";
chr22	StringTie	exon	29793577	29793676	1000	-	.	gene_id "MSTRG.116867"; transcript_id "MSTRG.116867.180"; exon_number "5";
chr22	StringTie	exon	29800991	29801110	1000	-	.	gene_id "MSTRG.116867"; transcript_id "MSTRG.116867.180"; exon_number "6";
chr22	StringTie	exon	29801994	29802133	1000	-	.	gene_id "MSTRG.116867"; transcript_id "MSTRG.116867.180"; exon_number "7";
chr22	StringTie	exon	29804638	29804830	1000	-	.	gene_id "MSTRG.116867"; transcript_id "MSTRG.116867.180"; exon_number "8";
chr22	StringTie	exon	29806216	29806290	1000	-	.	gene_id "MSTRG.116867"; transcript_id "MSTRG.116867.180"; exon_number "9";
chr22	StringTie	exon	29806485	29806553	1000	-	.	gene_id "MSTRG.116867"; transcript_id "MSTRG.116867.180"; exon_number "10";
chr22	StringTie	exon	29806797	29806904	1000	-	.	gene_id "MSTRG.116867"; transcript_id "MSTRG.116867.180"; exon_number "11";
chr22	StringTie	exon	29808111	29808185	1000	-	.	gene_id "MSTRG.116867"; transcript_id "MSTRG.116867.180"; exon_number "12";
chr22	StringTie	exon	29813430	29813542	1000	-	.	gene_id "MSTRG.116867"; transcript_id "MSTRG.116867.180"; exon_number "13";
chr22	StringTie	exon	29814657	29814767	1000	-	.	gene_id "MSTRG.116867"; transcript_id "MSTRG.116867.180"; exon_number "14";
chr22	StringTie	exon	29815172	29815293	1000	-	.	gene_id "MSTRG.116867"; transcript_id "MSTRG.116867.180"; exon_number "15";
chr22	StringTie	exon	29816006	29816073	1000	-	.	gene_id "MSTRG.116867"; transcript_id "MSTRG.116867.180"; exon_number "16";
chr22	StringTie	exon	29822335	29822464	1000	-	.	gene_id "MSTRG.116867"; transcript_id "MSTRG.116867.180"; exon_number "17";
chr22	StringTie	exon	29825087	29825257	1000	-	.	gene_id "MSTRG.116867"; transcript_id "MSTRG.116867.180"; exon_number "18";
chr22	StringTie	exon	29825622	29825768	1000	-	.	gene_id "MSTRG.116867"; transcript_id "MSTRG.116867.180"; exon_number "19";
chr22	StringTie	exon	29832245	29832342	1000	-	.	gene_id "MSTRG.116867"; transcript_id "MSTRG.116867.180"; exon_number "20";
chr22	StringTie	exon	29834442	29834550	1000	-	.	gene_id "MSTRG.116867"; transcript_id "MSTRG.116867.180"; exon_number "21";
chr22	StringTie	exon	29838178	29838224	1000	-	.	gene_id "MSTRG.116867"; transcript_id "MSTRG.116867.180"; exon_number "22";
chr22	StringTie	transcript	29788587	29838274	1000	-	.	gene_id "MSTRG.116867"; transcript_id "MSTRG.116867.181";
chr22	StringTie	exon	29788587	29789184	1000	-	.	gene_id "MSTRG.116867"; transcript_id "MSTRG.116867.181"; exon_number "1";
chr22	StringTie	exon	29790469	29790548	1000	-	.	gene_id "MSTRG.116867"; transcript_id "MSTRG.116867.181"; exon_number "2";
chr22	StringTie	exon	29792433	29792535	1000	-	.	gene_id "MSTRG.116867"; transcript_id "MSTRG.116867.181"; exon_number "3";
chr22	StringTie	exon	29793360	29793490	1000	-	.	gene_id "MSTRG.116867"; transcript_id "MSTRG.116867.181"; exon_number "4";
chr22	StringTie	exon	29793577	29793676	1000	-	.	gene_id "MSTRG.116867"; transcript_id "MSTRG.116867.181"; exon_number "5";
chr22	StringTie	exon	29800991	29801110	1000	-	.	gene_id "MSTRG.116867"; transcript_id "MSTRG.116867.181"; exon_number "6";
chr22	StringTie	exon	29801994	29802208	1000	-	.	gene_id "MSTRG.116867"; transcript_id "MSTRG.116867.181"; exon_number "7";
chr22	StringTie	exon	29804638	29804830	1000	-	.	gene_id "MSTRG.116867"; transcript_id "MSTRG.116867.181"; exon_number "8";
chr22	StringTie	exon	29806216	29806290	1000	-	.	gene_id "MSTRG.116867"; transcript_id "MSTRG.116867.181"; exon_number "9";
chr22	StringTie	exon	29806485	29806553	1000	-	.	gene_id "MSTRG.116867"; transcript_id "MSTRG.116867.181"; exon_number "10";
chr22	StringTie	exon	29806797	29806904	1000	-	.	gene_id "MSTRG.116867"; transcript_id "MSTRG.116867.181"; exon_number "11";
chr22	StringTie	exon	29808111	29808185	1000	-	.	gene_id "MSTRG.116867"; transcript_id "MSTRG.116867.181"; exon_number "12";
chr22	StringTie	exon	29813430	29813542	1000	-	.	gene_id "MSTRG.116867"; transcript_id "MSTRG.116867.181"; exon_number "13";
chr22	StringTie	exon	29814657	29814767	1000	-	.	gene_id "MSTRG.116867"; transcript_id "MSTRG.116867.181"; exon_number "14";
chr22	StringTie	exon	29816006	29816073	1000	-	.	gene_id "MSTRG.116867"; transcript_id "MSTRG.116867.181"; exon_number "15";
chr22	StringTie	exon	29821890	29822075	1000	-	.	gene_id "MSTRG.116867"; transcript_id "MSTRG.116867.181"; exon_number "16";
chr22	StringTie	exon	29822335	29822464	1000	-	.	gene_id "MSTRG.116867"; transcript_id "MSTRG.116867.181"; exon_number "17";
chr22	StringTie	exon	29825087	29825257	1000	-	.	gene_id "MSTRG.116867"; transcript_id "MSTRG.116867.181"; exon_number "18";
chr22	StringTie	exon	29825622	29825780	1000	-	.	gene_id "MSTRG.116867"; transcript_id "MSTRG.116867.181"; exon_number "19";
chr22	StringTie	exon	29827477	29827600	1000	-	.	gene_id "MSTRG.116867"; transcript_id "MSTRG.116867.181"; exon_number "20";
chr22	StringTie	exon	29832245	29832342	1000	-	.	gene_id "MSTRG.116867"; transcript_id "MSTRG.116867.181"; exon_number "21";
chr22	StringTie	exon	29836438	29836500	1000	-	.	gene_id "MSTRG.116867"; transcript_id "MSTRG.116867.181"; exon_number "22";
chr22	StringTie	exon	29838178	29838274	1000	-	.	gene_id "MSTRG.116867"; transcript_id "MSTRG.116867.181"; exon_number "23";
chr22	StringTie	transcript	29788588	29834798	1000	-	.	gene_id "MSTRG.116867"; transcript_id "MSTRG.116867.182";
chr22	StringTie	exon	29788588	29789184	1000	-	.	gene_id "MSTRG.116867"; transcript_id "MSTRG.116867.182"; exon_number "1";
chr22	StringTie	exon	29790469	29790548	1000	-	.	gene_id "MSTRG.116867"; transcript_id "MSTRG.116867.182"; exon_number "2";
chr22	StringTie	exon	29792433	29792535	1000	-	.	gene_id "MSTRG.116867"; transcript_id "MSTRG.116867.182"; exon_number "3";
chr22	StringTie	exon	29793360	29793490	1000	-	.	gene_id "MSTRG.116867"; transcript_id "MSTRG.116867.182"; exon_number "4";
chr22	StringTie	exon	29793577	29793676	1000	-	.	gene_id "MSTRG.116867"; transcript_id "MSTRG.116867.182"; exon_number "5";
chr22	StringTie	exon	29800991	29801108	1000	-	.	gene_id "MSTRG.116867"; transcript_id "MSTRG.116867.182"; exon_number "6";
chr22	StringTie	exon	29801994	29802208	1000	-	.	gene_id "MSTRG.116867"; transcript_id "MSTRG.116867.182"; exon_number "7";
chr22	StringTie	exon	29804638	29804830	1000	-	.	gene_id "MSTRG.116867"; transcript_id "MSTRG.116867.182"; exon_number "8";
chr22	StringTie	exon	29806216	29806290	1000	-	.	gene_id "MSTRG.116867"; transcript_id "MSTRG.116867.182"; exon_number "9";
chr22	StringTie	exon	29806485	29806553	1000	-	.	gene_id "MSTRG.116867"; transcript_id "MSTRG.116867.182"; exon_number "10";
chr22	StringTie	exon	29806797	29806904	1000	-	.	gene_id "MSTRG.116867"; transcript_id "MSTRG.116867.182"; exon_number "11";
chr22	StringTie	exon	29808111	29808185	1000	-	.	gene_id "MSTRG.116867"; transcript_id "MSTRG.116867.182"; exon_number "12";
chr22	StringTie	exon	29813430	29813542	1000	-	.	gene_id "MSTRG.116867"; transcript_id "MSTRG.116867.182"; exon_number "13";
chr22	StringTie	exon	29814657	29814767	1000	-	.	gene_id "MSTRG.116867"; transcript_id "MSTRG.116867.182"; exon_number "14";
chr22	StringTie	exon	29816006	29816073	1000	-	.	gene_id "MSTRG.116867"; transcript_id "MSTRG.116867.182"; exon_number "15";
chr22	StringTie	exon	29822335	29822464	1000	-	.	gene_id "MSTRG.116867"; transcript_id "MSTRG.116867.182"; exon_number "16";
chr22	StringTie	exon	29825087	29825257	1000	-	.	gene_id "MSTRG.116867"; transcript_id "MSTRG.116867.182"; exon_number "17";
chr22	StringTie	exon	29825622	29825780	1000	-	.	gene_id "MSTRG.116867"; transcript_id "MSTRG.116867.182"; exon_number "18";
chr22	StringTie	exon	29832245	29834798	1000	-	.	gene_id "MSTRG.116867"; transcript_id "MSTRG.116867.182"; exon_number "19";
chr22	StringTie	transcript	29788589	29838263	1000	-	.	gene_id "MSTRG.116867"; transcript_id "MSTRG.116867.183";
chr22	StringTie	exon	29788589	29789184	1000	-	.	gene_id "MSTRG.116867"; transcript_id "MSTRG.116867.183"; exon_number "1";
chr22	StringTie	exon	29790469	29790548	1000	-	.	gene_id "MSTRG.116867"; transcript_id "MSTRG.116867.183"; exon_number "2";
chr22	StringTie	exon	29792433	29792535	1000	-	.	gene_id "MSTRG.116867"; transcript_id "MSTRG.116867.183"; exon_number "3";
chr22	StringTie	exon	29793360	29793490	1000	-	.	gene_id "MSTRG.116867"; transcript_id "MSTRG.116867.183"; exon_number "4";
chr22	StringTie	exon	29793577	29793676	1000	-	.	gene_id "MSTRG.116867"; transcript_id "MSTRG.116867.183"; exon_number "5";
chr22	StringTie	exon	29800991	29801110	1000	-	.	gene_id "MSTRG.116867"; transcript_id "MSTRG.116867.183"; exon_number "6";
chr22	StringTie	exon	29801994	29802208	1000	-	.	gene_id "MSTRG.116867"; transcript_id "MSTRG.116867.183"; exon_number "7";
chr22	StringTie	exon	29804638	29804830	1000	-	.	gene_id "MSTRG.116867"; transcript_id "MSTRG.116867.183"; exon_number "8";
chr22	StringTie	exon	29806216	29806290	1000	-	.	gene_id "MSTRG.116867"; transcript_id "MSTRG.116867.183"; exon_number "9";
chr22	StringTie	exon	29806485	29806553	1000	-	.	gene_id "MSTRG.116867"; transcript_id "MSTRG.116867.183"; exon_number "10";
chr22	StringTie	exon	29806797	29806904	1000	-	.	gene_id "MSTRG.116867"; transcript_id "MSTRG.116867.183"; exon_number "11";
chr22	StringTie	exon	29808111	29808185	1000	-	.	gene_id "MSTRG.116867"; transcript_id "MSTRG.116867.183"; exon_number "12";
chr22	StringTie	exon	29813430	29813542	1000	-	.	gene_id "MSTRG.116867"; transcript_id "MSTRG.116867.183"; exon_number "13";
chr22	StringTie	exon	29814657	29814767	1000	-	.	gene_id "MSTRG.116867"; transcript_id "MSTRG.116867.183"; exon_number "14";
chr22	StringTie	exon	29816006	29816073	1000	-	.	gene_id "MSTRG.116867"; transcript_id "MSTRG.116867.183"; exon_number "15";
chr22	StringTie	exon	29821890	29822075	1000	-	.	gene_id "MSTRG.116867"; transcript_id "MSTRG.116867.183"; exon_number "16";
chr22	StringTie	exon	29822335	29822464	1000	-	.	gene_id "MSTRG.116867"; transcript_id "MSTRG.116867.183"; exon_number "17";
chr22	StringTie	exon	29825087	29825257	1000	-	.	gene_id "MSTRG.116867"; transcript_id "MSTRG.116867.183"; exon_number "18";
chr22	StringTie	exon	29825622	29825780	1000	-	.	gene_id "MSTRG.116867"; transcript_id "MSTRG.116867.183"; exon_number "19";
chr22	StringTie	exon	29832245	29834550	1000	-	.	gene_id "MSTRG.116867"; transcript_id "MSTRG.116867.183"; exon_number "20";
chr22	StringTie	exon	29838178	29838263	1000	-	.	gene_id "MSTRG.116867"; transcript_id "MSTRG.116867.183"; exon_number "21";
chr22	StringTie	transcript	29788591	29838316	1000	-	.	gene_id "MSTRG.116867"; transcript_id "MSTRG.116867.184";
chr22	StringTie	exon	29788591	29789184	1000	-	.	gene_id "MSTRG.116867"; transcript_id "MSTRG.116867.184"; exon_number "1";
chr22	StringTie	exon	29790469	29790520	1000	-	.	gene_id "MSTRG.116867"; transcript_id "MSTRG.116867.184"; exon_number "2";
chr22	StringTie	exon	29793360	29793490	1000	-	.	gene_id "MSTRG.116867"; transcript_id "MSTRG.116867.184"; exon_number "3";
chr22	StringTie	exon	29793577	29793676	1000	-	.	gene_id "MSTRG.116867"; transcript_id "MSTRG.116867.184"; exon_number "4";
chr22	StringTie	exon	29800991	29801110	1000	-	.	gene_id "MSTRG.116867"; transcript_id "MSTRG.116867.184"; exon_number "5";
chr22	StringTie	exon	29801994	29802208	1000	-	.	gene_id "MSTRG.116867"; transcript_id "MSTRG.116867.184"; exon_number "6";
chr22	StringTie	exon	29804638	29804830	1000	-	.	gene_id "MSTRG.116867"; transcript_id "MSTRG.116867.184"; exon_number "7";
chr22	StringTie	exon	29806216	29806290	1000	-	.	gene_id "MSTRG.116867"; transcript_id "MSTRG.116867.184"; exon_number "8";
chr22	StringTie	exon	29806485	29806553	1000	-	.	gene_id "MSTRG.116867"; transcript_id "MSTRG.116867.184"; exon_number "9";
chr22	StringTie	exon	29806797	29806904	1000	-	.	gene_id "MSTRG.116867"; transcript_id "MSTRG.116867.184"; exon_number "10";
chr22	StringTie	exon	29808111	29808185	1000	-	.	gene_id "MSTRG.116867"; transcript_id "MSTRG.116867.184"; exon_number "11";
chr22	StringTie	exon	29813430	29813542	1000	-	.	gene_id "MSTRG.116867"; transcript_id "MSTRG.116867.184"; exon_number "12";
chr22	StringTie	exon	29814657	29814767	1000	-	.	gene_id "MSTRG.116867"; transcript_id "MSTRG.116867.184"; exon_number "13";
chr22	StringTie	exon	29816006	29816073	1000	-	.	gene_id "MSTRG.116867"; transcript_id "MSTRG.116867.184"; exon_number "14";
chr22	StringTie	exon	29822335	29822464	1000	-	.	gene_id "MSTRG.116867"; transcript_id "MSTRG.116867.184"; exon_number "15";
chr22	StringTie	exon	29825087	29825257	1000	-	.	gene_id "MSTRG.116867"; transcript_id "MSTRG.116867.184"; exon_number "16";
chr22	StringTie	exon	29825622	29825780	1000	-	.	gene_id "MSTRG.116867"; transcript_id "MSTRG.116867.184"; exon_number "17";
chr22	StringTie	exon	29832245	29832342	1000	-	.	gene_id "MSTRG.116867"; transcript_id "MSTRG.116867.184"; exon_number "18";
chr22	StringTie	exon	29838178	29838316	1000	-	.	gene_id "MSTRG.116867"; transcript_id "MSTRG.116867.184"; exon_number "19";
chr22	StringTie	transcript	29788591	29838316	1000	-	.	gene_id "MSTRG.116867"; transcript_id "MSTRG.116867.185";
chr22	StringTie	exon	29788591	29789184	1000	-	.	gene_id "MSTRG.116867"; transcript_id "MSTRG.116867.185"; exon_number "1";
chr22	StringTie	exon	29790469	29790548	1000	-	.	gene_id "MSTRG.116867"; transcript_id "MSTRG.116867.185"; exon_number "2";
chr22	StringTie	exon	29792433	29792516	1000	-	.	gene_id "MSTRG.116867"; transcript_id "MSTRG.116867.185"; exon_number "3";
chr22	StringTie	exon	29793435	29793490	1000	-	.	gene_id "MSTRG.116867"; transcript_id "MSTRG.116867.185"; exon_number "4";
chr22	StringTie	exon	29793577	29793676	1000	-	.	gene_id "MSTRG.116867"; transcript_id "MSTRG.116867.185"; exon_number "5";
chr22	StringTie	exon	29800991	29801110	1000	-	.	gene_id "MSTRG.116867"; transcript_id "MSTRG.116867.185"; exon_number "6";
chr22	StringTie	exon	29801994	29802208	1000	-	.	gene_id "MSTRG.116867"; transcript_id "MSTRG.116867.185"; exon_number "7";
chr22	StringTie	exon	29804638	29804830	1000	-	.	gene_id "MSTRG.116867"; transcript_id "MSTRG.116867.185"; exon_number "8";
chr22	StringTie	exon	29806216	29806290	1000	-	.	gene_id "MSTRG.116867"; transcript_id "MSTRG.116867.185"; exon_number "9";
chr22	StringTie	exon	29806485	29806553	1000	-	.	gene_id "MSTRG.116867"; transcript_id "MSTRG.116867.185"; exon_number "10";
chr22	StringTie	exon	29806797	29806904	1000	-	.	gene_id "MSTRG.116867"; transcript_id "MSTRG.116867.185"; exon_number "11";
chr22	StringTie	exon	29808111	29808185	1000	-	.	gene_id "MSTRG.116867"; transcript_id "MSTRG.116867.185"; exon_number "12";
chr22	StringTie	exon	29813430	29813542	1000	-	.	gene_id "MSTRG.116867"; transcript_id "MSTRG.116867.185"; exon_number "13";
chr22	StringTie	exon	29814657	29814767	1000	-	.	gene_id "MSTRG.116867"; transcript_id "MSTRG.116867.185"; exon_number "14";
chr22	StringTie	exon	29816006	29816073	1000	-	.	gene_id "MSTRG.116867"; transcript_id "MSTRG.116867.185"; exon_number "15";
chr22	StringTie	exon	29822335	29822464	1000	-	.	gene_id "MSTRG.116867"; transcript_id "MSTRG.116867.185"; exon_number "16";
chr22	StringTie	exon	29825087	29825257	1000	-	.	gene_id "MSTRG.116867"; transcript_id "MSTRG.116867.185"; exon_number "17";
chr22	StringTie	exon	29825622	29825780	1000	-	.	gene_id "MSTRG.116867"; transcript_id "MSTRG.116867.185"; exon_number "18";
chr22	StringTie	exon	29832245	29832342	1000	-	.	gene_id "MSTRG.116867"; transcript_id "MSTRG.116867.185"; exon_number "19";
chr22	StringTie	exon	29838178	29838316	1000	-	.	gene_id "MSTRG.116867"; transcript_id "MSTRG.116867.185"; exon_number "20";
chr22	StringTie	transcript	29788591	29838261	1000	-	.	gene_id "MSTRG.116867"; transcript_id "MSTRG.116867.186";
chr22	StringTie	exon	29788591	29789184	1000	-	.	gene_id "MSTRG.116867"; transcript_id "MSTRG.116867.186"; exon_number "1";
chr22	StringTie	exon	29790469	29790548	1000	-	.	gene_id "MSTRG.116867"; transcript_id "MSTRG.116867.186"; exon_number "2";
chr22	StringTie	exon	29792418	29792535	1000	-	.	gene_id "MSTRG.116867"; transcript_id "MSTRG.116867.186"; exon_number "3";
chr22	StringTie	exon	29793360	29793490	1000	-	.	gene_id "MSTRG.116867"; transcript_id "MSTRG.116867.186"; exon_number "4";
chr22	StringTie	exon	29793577	29793676	1000	-	.	gene_id "MSTRG.116867"; transcript_id "MSTRG.116867.186"; exon_number "5";
chr22	StringTie	exon	29800991	29801110	1000	-	.	gene_id "MSTRG.116867"; transcript_id "MSTRG.116867.186"; exon_number "6";
chr22	StringTie	exon	29801994	29802208	1000	-	.	gene_id "MSTRG.116867"; transcript_id "MSTRG.116867.186"; exon_number "7";
chr22	StringTie	exon	29804638	29804830	1000	-	.	gene_id "MSTRG.116867"; transcript_id "MSTRG.116867.186"; exon_number "8";
chr22	StringTie	exon	29806216	29806290	1000	-	.	gene_id "MSTRG.116867"; transcript_id "MSTRG.116867.186"; exon_number "9";
chr22	StringTie	exon	29806485	29806553	1000	-	.	gene_id "MSTRG.116867"; transcript_id "MSTRG.116867.186"; exon_number "10";
chr22	StringTie	exon	29806797	29806904	1000	-	.	gene_id "MSTRG.116867"; transcript_id "MSTRG.116867.186"; exon_number "11";
chr22	StringTie	exon	29808111	29808185	1000	-	.	gene_id "MSTRG.116867"; transcript_id "MSTRG.116867.186"; exon_number "12";
chr22	StringTie	exon	29813430	29813542	1000	-	.	gene_id "MSTRG.116867"; transcript_id "MSTRG.116867.186"; exon_number "13";
chr22	StringTie	exon	29814657	29814767	1000	-	.	gene_id "MSTRG.116867"; transcript_id "MSTRG.116867.186"; exon_number "14";
chr22	StringTie	exon	29816006	29816073	1000	-	.	gene_id "MSTRG.116867"; transcript_id "MSTRG.116867.186"; exon_number "15";
chr22	StringTie	exon	29822335	29822464	1000	-	.	gene_id "MSTRG.116867"; transcript_id "MSTRG.116867.186"; exon_number "16";
chr22	StringTie	exon	29825087	29825257	1000	-	.	gene_id "MSTRG.116867"; transcript_id "MSTRG.116867.186"; exon_number "17";
chr22	StringTie	exon	29825622	29825780	1000	-	.	gene_id "MSTRG.116867"; transcript_id "MSTRG.116867.186"; exon_number "18";
chr22	StringTie	exon	29833541	29833614	1000	-	.	gene_id "MSTRG.116867"; transcript_id "MSTRG.116867.186"; exon_number "19";
chr22	StringTie	exon	29834489	29834550	1000	-	.	gene_id "MSTRG.116867"; transcript_id "MSTRG.116867.186"; exon_number "20";
chr22	StringTie	exon	29838178	29838261	1000	-	.	gene_id "MSTRG.116867"; transcript_id "MSTRG.116867.186"; exon_number "21";
chr22	StringTie	transcript	29788594	29838257	1000	-	.	gene_id "MSTRG.116867"; transcript_id "MSTRG.116867.187";
chr22	StringTie	exon	29788594	29789184	1000	-	.	gene_id "MSTRG.116867"; transcript_id "MSTRG.116867.187"; exon_number "1";
chr22	StringTie	exon	29790469	29790548	1000	-	.	gene_id "MSTRG.116867"; transcript_id "MSTRG.116867.187"; exon_number "2";
chr22	StringTie	exon	29792433	29792535	1000	-	.	gene_id "MSTRG.116867"; transcript_id "MSTRG.116867.187"; exon_number "3";
chr22	StringTie	exon	29793360	29793490	1000	-	.	gene_id "MSTRG.116867"; transcript_id "MSTRG.116867.187"; exon_number "4";
chr22	StringTie	exon	29793577	29793676	1000	-	.	gene_id "MSTRG.116867"; transcript_id "MSTRG.116867.187"; exon_number "5";
chr22	StringTie	exon	29800991	29801110	1000	-	.	gene_id "MSTRG.116867"; transcript_id "MSTRG.116867.187"; exon_number "6";
chr22	StringTie	exon	29801994	29802208	1000	-	.	gene_id "MSTRG.116867"; transcript_id "MSTRG.116867.187"; exon_number "7";
chr22	StringTie	exon	29804638	29804830	1000	-	.	gene_id "MSTRG.116867"; transcript_id "MSTRG.116867.187"; exon_number "8";
chr22	StringTie	exon	29806216	29806290	1000	-	.	gene_id "MSTRG.116867"; transcript_id "MSTRG.116867.187"; exon_number "9";
chr22	StringTie	exon	29806485	29806553	1000	-	.	gene_id "MSTRG.116867"; transcript_id "MSTRG.116867.187"; exon_number "10";
chr22	StringTie	exon	29806797	29806904	1000	-	.	gene_id "MSTRG.116867"; transcript_id "MSTRG.116867.187"; exon_number "11";
chr22	StringTie	exon	29808111	29808185	1000	-	.	gene_id "MSTRG.116867"; transcript_id "MSTRG.116867.187"; exon_number "12";
chr22	StringTie	exon	29813430	29813542	1000	-	.	gene_id "MSTRG.116867"; transcript_id "MSTRG.116867.187"; exon_number "13";
chr22	StringTie	exon	29814657	29814767	1000	-	.	gene_id "MSTRG.116867"; transcript_id "MSTRG.116867.187"; exon_number "14";
chr22	StringTie	exon	29816006	29816073	1000	-	.	gene_id "MSTRG.116867"; transcript_id "MSTRG.116867.187"; exon_number "15";
chr22	StringTie	exon	29822335	29822464	1000	-	.	gene_id "MSTRG.116867"; transcript_id "MSTRG.116867.187"; exon_number "16";
chr22	StringTie	exon	29825087	29825257	1000	-	.	gene_id "MSTRG.116867"; transcript_id "MSTRG.116867.187"; exon_number "17";
chr22	StringTie	exon	29825622	29825780	1000	-	.	gene_id "MSTRG.116867"; transcript_id "MSTRG.116867.187"; exon_number "18";
chr22	StringTie	exon	29827253	29827391	1000	-	.	gene_id "MSTRG.116867"; transcript_id "MSTRG.116867.187"; exon_number "19";
chr22	StringTie	exon	29838178	29838257	1000	-	.	gene_id "MSTRG.116867"; transcript_id "MSTRG.116867.187"; exon_number "20";
chr22	StringTie	transcript	29788602	29838265	1000	-	.	gene_id "MSTRG.116867"; transcript_id "MSTRG.116867.188";
chr22	StringTie	exon	29788602	29789184	1000	-	.	gene_id "MSTRG.116867"; transcript_id "MSTRG.116867.188"; exon_number "1";
chr22	StringTie	exon	29790469	29790548	1000	-	.	gene_id "MSTRG.116867"; transcript_id "MSTRG.116867.188"; exon_number "2";
chr22	StringTie	exon	29792433	29792535	1000	-	.	gene_id "MSTRG.116867"; transcript_id "MSTRG.116867.188"; exon_number "3";
chr22	StringTie	exon	29793360	29793478	1000	-	.	gene_id "MSTRG.116867"; transcript_id "MSTRG.116867.188"; exon_number "4";
chr22	StringTie	exon	29793577	29793676	1000	-	.	gene_id "MSTRG.116867"; transcript_id "MSTRG.116867.188"; exon_number "5";
chr22	StringTie	exon	29800991	29801110	1000	-	.	gene_id "MSTRG.116867"; transcript_id "MSTRG.116867.188"; exon_number "6";
chr22	StringTie	exon	29801994	29802208	1000	-	.	gene_id "MSTRG.116867"; transcript_id "MSTRG.116867.188"; exon_number "7";
chr22	StringTie	exon	29804638	29804830	1000	-	.	gene_id "MSTRG.116867"; transcript_id "MSTRG.116867.188"; exon_number "8";
chr22	StringTie	exon	29806216	29806290	1000	-	.	gene_id "MSTRG.116867"; transcript_id "MSTRG.116867.188"; exon_number "9";
chr22	StringTie	exon	29806485	29806553	1000	-	.	gene_id "MSTRG.116867"; transcript_id "MSTRG.116867.188"; exon_number "10";
chr22	StringTie	exon	29806797	29806904	1000	-	.	gene_id "MSTRG.116867"; transcript_id "MSTRG.116867.188"; exon_number "11";
chr22	StringTie	exon	29807551	29807649	1000	-	.	gene_id "MSTRG.116867"; transcript_id "MSTRG.116867.188"; exon_number "12";
chr22	StringTie	exon	29808111	29808185	1000	-	.	gene_id "MSTRG.116867"; transcript_id "MSTRG.116867.188"; exon_number "13";
chr22	StringTie	exon	29813430	29813542	1000	-	.	gene_id "MSTRG.116867"; transcript_id "MSTRG.116867.188"; exon_number "14";
chr22	StringTie	exon	29814657	29814767	1000	-	.	gene_id "MSTRG.116867"; transcript_id "MSTRG.116867.188"; exon_number "15";
chr22	StringTie	exon	29816006	29816073	1000	-	.	gene_id "MSTRG.116867"; transcript_id "MSTRG.116867.188"; exon_number "16";
chr22	StringTie	exon	29822335	29822464	1000	-	.	gene_id "MSTRG.116867"; transcript_id "MSTRG.116867.188"; exon_number "17";
chr22	StringTie	exon	29825087	29825257	1000	-	.	gene_id "MSTRG.116867"; transcript_id "MSTRG.116867.188"; exon_number "18";
chr22	StringTie	exon	29832245	29832342	1000	-	.	gene_id "MSTRG.116867"; transcript_id "MSTRG.116867.188"; exon_number "19";
chr22	StringTie	exon	29838178	29838265	1000	-	.	gene_id "MSTRG.116867"; transcript_id "MSTRG.116867.188"; exon_number "20";
chr22	StringTie	transcript	29788602	29838274	1000	-	.	gene_id "MSTRG.116867"; transcript_id "MSTRG.116867.189";
chr22	StringTie	exon	29788602	29789184	1000	-	.	gene_id "MSTRG.116867"; transcript_id "MSTRG.116867.189"; exon_number "1";
chr22	StringTie	exon	29790469	29790548	1000	-	.	gene_id "MSTRG.116867"; transcript_id "MSTRG.116867.189"; exon_number "2";
chr22	StringTie	exon	29792418	29792535	1000	-	.	gene_id "MSTRG.116867"; transcript_id "MSTRG.116867.189"; exon_number "3";
chr22	StringTie	exon	29793360	29793490	1000	-	.	gene_id "MSTRG.116867"; transcript_id "MSTRG.116867.189"; exon_number "4";
chr22	StringTie	exon	29793577	29793676	1000	-	.	gene_id "MSTRG.116867"; transcript_id "MSTRG.116867.189"; exon_number "5";
chr22	StringTie	exon	29800991	29801110	1000	-	.	gene_id "MSTRG.116867"; transcript_id "MSTRG.116867.189"; exon_number "6";
chr22	StringTie	exon	29801994	29802208	1000	-	.	gene_id "MSTRG.116867"; transcript_id "MSTRG.116867.189"; exon_number "7";
chr22	StringTie	exon	29804638	29804830	1000	-	.	gene_id "MSTRG.116867"; transcript_id "MSTRG.116867.189"; exon_number "8";
chr22	StringTie	exon	29806216	29806290	1000	-	.	gene_id "MSTRG.116867"; transcript_id "MSTRG.116867.189"; exon_number "9";
chr22	StringTie	exon	29806485	29806553	1000	-	.	gene_id "MSTRG.116867"; transcript_id "MSTRG.116867.189"; exon_number "10";
chr22	StringTie	exon	29806797	29806904	1000	-	.	gene_id "MSTRG.116867"; transcript_id "MSTRG.116867.189"; exon_number "11";
chr22	StringTie	exon	29808111	29808185	1000	-	.	gene_id "MSTRG.116867"; transcript_id "MSTRG.116867.189"; exon_number "12";
chr22	StringTie	exon	29813430	29813542	1000	-	.	gene_id "MSTRG.116867"; transcript_id "MSTRG.116867.189"; exon_number "13";
chr22	StringTie	exon	29814657	29814767	1000	-	.	gene_id "MSTRG.116867"; transcript_id "MSTRG.116867.189"; exon_number "14";
chr22	StringTie	exon	29816006	29816073	1000	-	.	gene_id "MSTRG.116867"; transcript_id "MSTRG.116867.189"; exon_number "15";
chr22	StringTie	exon	29821734	29822075	1000	-	.	gene_id "MSTRG.116867"; transcript_id "MSTRG.116867.189"; exon_number "16";
chr22	StringTie	exon	29822335	29822464	1000	-	.	gene_id "MSTRG.116867"; transcript_id "MSTRG.116867.189"; exon_number "17";
chr22	StringTie	exon	29825087	29825257	1000	-	.	gene_id "MSTRG.116867"; transcript_id "MSTRG.116867.189"; exon_number "18";
chr22	StringTie	exon	29825622	29825780	1000	-	.	gene_id "MSTRG.116867"; transcript_id "MSTRG.116867.189"; exon_number "19";
chr22	StringTie	exon	29834442	29834550	1000	-	.	gene_id "MSTRG.116867"; transcript_id "MSTRG.116867.189"; exon_number "20";
chr22	StringTie	exon	29838178	29838274	1000	-	.	gene_id "MSTRG.116867"; transcript_id "MSTRG.116867.189"; exon_number "21";
chr22	StringTie	transcript	29730546	29767127	1000	-	.	gene_id "MSTRG.116867"; transcript_id "MSTRG.116867.19";
chr22	StringTie	exon	29730546	29730814	1000	-	.	gene_id "MSTRG.116867"; transcript_id "MSTRG.116867.19"; exon_number "1";
chr22	StringTie	exon	29730893	29731354	1000	-	.	gene_id "MSTRG.116867"; transcript_id "MSTRG.116867.19"; exon_number "2";
chr22	StringTie	exon	29738330	29738441	1000	-	.	gene_id "MSTRG.116867"; transcript_id "MSTRG.116867.19"; exon_number "3";
chr22	StringTie	exon	29740650	29740730	1000	-	.	gene_id "MSTRG.116867"; transcript_id "MSTRG.116867.19"; exon_number "4";
chr22	StringTie	exon	29742418	29742480	1000	-	.	gene_id "MSTRG.116867"; transcript_id "MSTRG.116867.19"; exon_number "5";
chr22	StringTie	exon	29748418	29748567	1000	-	.	gene_id "MSTRG.116867"; transcript_id "MSTRG.116867.19"; exon_number "6";
chr22	StringTie	exon	29766949	29767127	1000	-	.	gene_id "MSTRG.116867"; transcript_id "MSTRG.116867.19"; exon_number "7";
chr22	StringTie	transcript	29788602	29838305	1000	-	.	gene_id "MSTRG.116867"; transcript_id "MSTRG.116867.190";
chr22	StringTie	exon	29788602	29789184	1000	-	.	gene_id "MSTRG.116867"; transcript_id "MSTRG.116867.190"; exon_number "1";
chr22	StringTie	exon	29790469	29790548	1000	-	.	gene_id "MSTRG.116867"; transcript_id "MSTRG.116867.190"; exon_number "2";
chr22	StringTie	exon	29792433	29792535	1000	-	.	gene_id "MSTRG.116867"; transcript_id "MSTRG.116867.190"; exon_number "3";
chr22	StringTie	exon	29793360	29793490	1000	-	.	gene_id "MSTRG.116867"; transcript_id "MSTRG.116867.190"; exon_number "4";
chr22	StringTie	exon	29793577	29793676	1000	-	.	gene_id "MSTRG.116867"; transcript_id "MSTRG.116867.190"; exon_number "5";
chr22	StringTie	exon	29800991	29801110	1000	-	.	gene_id "MSTRG.116867"; transcript_id "MSTRG.116867.190"; exon_number "6";
chr22	StringTie	exon	29801994	29802133	1000	-	.	gene_id "MSTRG.116867"; transcript_id "MSTRG.116867.190"; exon_number "7";
chr22	StringTie	exon	29804638	29804830	1000	-	.	gene_id "MSTRG.116867"; transcript_id "MSTRG.116867.190"; exon_number "8";
chr22	StringTie	exon	29806216	29806290	1000	-	.	gene_id "MSTRG.116867"; transcript_id "MSTRG.116867.190"; exon_number "9";
chr22	StringTie	exon	29806485	29806553	1000	-	.	gene_id "MSTRG.116867"; transcript_id "MSTRG.116867.190"; exon_number "10";
chr22	StringTie	exon	29806797	29806904	1000	-	.	gene_id "MSTRG.116867"; transcript_id "MSTRG.116867.190"; exon_number "11";
chr22	StringTie	exon	29808111	29808185	1000	-	.	gene_id "MSTRG.116867"; transcript_id "MSTRG.116867.190"; exon_number "12";
chr22	StringTie	exon	29813430	29813542	1000	-	.	gene_id "MSTRG.116867"; transcript_id "MSTRG.116867.190"; exon_number "13";
chr22	StringTie	exon	29814657	29814767	1000	-	.	gene_id "MSTRG.116867"; transcript_id "MSTRG.116867.190"; exon_number "14";
chr22	StringTie	exon	29816006	29816073	1000	-	.	gene_id "MSTRG.116867"; transcript_id "MSTRG.116867.190"; exon_number "15";
chr22	StringTie	exon	29822335	29822464	1000	-	.	gene_id "MSTRG.116867"; transcript_id "MSTRG.116867.190"; exon_number "16";
chr22	StringTie	exon	29825087	29825257	1000	-	.	gene_id "MSTRG.116867"; transcript_id "MSTRG.116867.190"; exon_number "17";
chr22	StringTie	exon	29825622	29825780	1000	-	.	gene_id "MSTRG.116867"; transcript_id "MSTRG.116867.190"; exon_number "18";
chr22	StringTie	exon	29827477	29827600	1000	-	.	gene_id "MSTRG.116867"; transcript_id "MSTRG.116867.190"; exon_number "19";
chr22	StringTie	exon	29832245	29832342	1000	-	.	gene_id "MSTRG.116867"; transcript_id "MSTRG.116867.190"; exon_number "20";
chr22	StringTie	exon	29834442	29834550	1000	-	.	gene_id "MSTRG.116867"; transcript_id "MSTRG.116867.190"; exon_number "21";
chr22	StringTie	exon	29838178	29838305	1000	-	.	gene_id "MSTRG.116867"; transcript_id "MSTRG.116867.190"; exon_number "22";
chr22	StringTie	transcript	29788608	29838277	1000	-	.	gene_id "MSTRG.116867"; transcript_id "MSTRG.116867.191";
chr22	StringTie	exon	29788608	29789184	1000	-	.	gene_id "MSTRG.116867"; transcript_id "MSTRG.116867.191"; exon_number "1";
chr22	StringTie	exon	29790469	29790548	1000	-	.	gene_id "MSTRG.116867"; transcript_id "MSTRG.116867.191"; exon_number "2";
chr22	StringTie	exon	29792433	29792535	1000	-	.	gene_id "MSTRG.116867"; transcript_id "MSTRG.116867.191"; exon_number "3";
chr22	StringTie	exon	29793360	29793490	1000	-	.	gene_id "MSTRG.116867"; transcript_id "MSTRG.116867.191"; exon_number "4";
chr22	StringTie	exon	29793577	29793670	1000	-	.	gene_id "MSTRG.116867"; transcript_id "MSTRG.116867.191"; exon_number "5";
chr22	StringTie	exon	29800991	29801110	1000	-	.	gene_id "MSTRG.116867"; transcript_id "MSTRG.116867.191"; exon_number "6";
chr22	StringTie	exon	29801994	29802208	1000	-	.	gene_id "MSTRG.116867"; transcript_id "MSTRG.116867.191"; exon_number "7";
chr22	StringTie	exon	29804638	29804830	1000	-	.	gene_id "MSTRG.116867"; transcript_id "MSTRG.116867.191"; exon_number "8";
chr22	StringTie	exon	29806216	29806290	1000	-	.	gene_id "MSTRG.116867"; transcript_id "MSTRG.116867.191"; exon_number "9";
chr22	StringTie	exon	29806485	29806553	1000	-	.	gene_id "MSTRG.116867"; transcript_id "MSTRG.116867.191"; exon_number "10";
chr22	StringTie	exon	29806797	29806904	1000	-	.	gene_id "MSTRG.116867"; transcript_id "MSTRG.116867.191"; exon_number "11";
chr22	StringTie	exon	29808111	29808185	1000	-	.	gene_id "MSTRG.116867"; transcript_id "MSTRG.116867.191"; exon_number "12";
chr22	StringTie	exon	29813430	29813542	1000	-	.	gene_id "MSTRG.116867"; transcript_id "MSTRG.116867.191"; exon_number "13";
chr22	StringTie	exon	29814657	29814767	1000	-	.	gene_id "MSTRG.116867"; transcript_id "MSTRG.116867.191"; exon_number "14";
chr22	StringTie	exon	29816006	29816073	1000	-	.	gene_id "MSTRG.116867"; transcript_id "MSTRG.116867.191"; exon_number "15";
chr22	StringTie	exon	29822335	29822464	1000	-	.	gene_id "MSTRG.116867"; transcript_id "MSTRG.116867.191"; exon_number "16";
chr22	StringTie	exon	29825087	29825257	1000	-	.	gene_id "MSTRG.116867"; transcript_id "MSTRG.116867.191"; exon_number "17";
chr22	StringTie	exon	29832245	29832342	1000	-	.	gene_id "MSTRG.116867"; transcript_id "MSTRG.116867.191"; exon_number "18";
chr22	StringTie	exon	29834489	29834550	1000	-	.	gene_id "MSTRG.116867"; transcript_id "MSTRG.116867.191"; exon_number "19";
chr22	StringTie	exon	29838178	29838277	1000	-	.	gene_id "MSTRG.116867"; transcript_id "MSTRG.116867.191"; exon_number "20";
chr22	StringTie	transcript	29788608	29838265	1000	-	.	gene_id "MSTRG.116867"; transcript_id "MSTRG.116867.192";
chr22	StringTie	exon	29788608	29789184	1000	-	.	gene_id "MSTRG.116867"; transcript_id "MSTRG.116867.192"; exon_number "1";
chr22	StringTie	exon	29790469	29790548	1000	-	.	gene_id "MSTRG.116867"; transcript_id "MSTRG.116867.192"; exon_number "2";
chr22	StringTie	exon	29792433	29792535	1000	-	.	gene_id "MSTRG.116867"; transcript_id "MSTRG.116867.192"; exon_number "3";
chr22	StringTie	exon	29793360	29793490	1000	-	.	gene_id "MSTRG.116867"; transcript_id "MSTRG.116867.192"; exon_number "4";
chr22	StringTie	exon	29793577	29793676	1000	-	.	gene_id "MSTRG.116867"; transcript_id "MSTRG.116867.192"; exon_number "5";
chr22	StringTie	exon	29800991	29801110	1000	-	.	gene_id "MSTRG.116867"; transcript_id "MSTRG.116867.192"; exon_number "6";
chr22	StringTie	exon	29801994	29802208	1000	-	.	gene_id "MSTRG.116867"; transcript_id "MSTRG.116867.192"; exon_number "7";
chr22	StringTie	exon	29804638	29804830	1000	-	.	gene_id "MSTRG.116867"; transcript_id "MSTRG.116867.192"; exon_number "8";
chr22	StringTie	exon	29806216	29806290	1000	-	.	gene_id "MSTRG.116867"; transcript_id "MSTRG.116867.192"; exon_number "9";
chr22	StringTie	exon	29806485	29806553	1000	-	.	gene_id "MSTRG.116867"; transcript_id "MSTRG.116867.192"; exon_number "10";
chr22	StringTie	exon	29806797	29806904	1000	-	.	gene_id "MSTRG.116867"; transcript_id "MSTRG.116867.192"; exon_number "11";
chr22	StringTie	exon	29808111	29808185	1000	-	.	gene_id "MSTRG.116867"; transcript_id "MSTRG.116867.192"; exon_number "12";
chr22	StringTie	exon	29813430	29813542	1000	-	.	gene_id "MSTRG.116867"; transcript_id "MSTRG.116867.192"; exon_number "13";
chr22	StringTie	exon	29814657	29814767	1000	-	.	gene_id "MSTRG.116867"; transcript_id "MSTRG.116867.192"; exon_number "14";
chr22	StringTie	exon	29816006	29816073	1000	-	.	gene_id "MSTRG.116867"; transcript_id "MSTRG.116867.192"; exon_number "15";
chr22	StringTie	exon	29822335	29822464	1000	-	.	gene_id "MSTRG.116867"; transcript_id "MSTRG.116867.192"; exon_number "16";
chr22	StringTie	exon	29825087	29825257	1000	-	.	gene_id "MSTRG.116867"; transcript_id "MSTRG.116867.192"; exon_number "17";
chr22	StringTie	exon	29825622	29825707	1000	-	.	gene_id "MSTRG.116867"; transcript_id "MSTRG.116867.192"; exon_number "18";
chr22	StringTie	exon	29832245	29832342	1000	-	.	gene_id "MSTRG.116867"; transcript_id "MSTRG.116867.192"; exon_number "19";
chr22	StringTie	exon	29838178	29838265	1000	-	.	gene_id "MSTRG.116867"; transcript_id "MSTRG.116867.192"; exon_number "20";
chr22	StringTie	transcript	29788608	29838291	1000	-	.	gene_id "MSTRG.116867"; transcript_id "MSTRG.116867.193";
chr22	StringTie	exon	29788608	29789184	1000	-	.	gene_id "MSTRG.116867"; transcript_id "MSTRG.116867.193"; exon_number "1";
chr22	StringTie	exon	29790469	29790548	1000	-	.	gene_id "MSTRG.116867"; transcript_id "MSTRG.116867.193"; exon_number "2";
chr22	StringTie	exon	29792433	29792535	1000	-	.	gene_id "MSTRG.116867"; transcript_id "MSTRG.116867.193"; exon_number "3";
chr22	StringTie	exon	29793360	29793490	1000	-	.	gene_id "MSTRG.116867"; transcript_id "MSTRG.116867.193"; exon_number "4";
chr22	StringTie	exon	29793577	29793676	1000	-	.	gene_id "MSTRG.116867"; transcript_id "MSTRG.116867.193"; exon_number "5";
chr22	StringTie	exon	29800991	29801110	1000	-	.	gene_id "MSTRG.116867"; transcript_id "MSTRG.116867.193"; exon_number "6";
chr22	StringTie	exon	29801994	29802208	1000	-	.	gene_id "MSTRG.116867"; transcript_id "MSTRG.116867.193"; exon_number "7";
chr22	StringTie	exon	29804638	29804830	1000	-	.	gene_id "MSTRG.116867"; transcript_id "MSTRG.116867.193"; exon_number "8";
chr22	StringTie	exon	29806216	29806290	1000	-	.	gene_id "MSTRG.116867"; transcript_id "MSTRG.116867.193"; exon_number "9";
chr22	StringTie	exon	29806485	29806553	1000	-	.	gene_id "MSTRG.116867"; transcript_id "MSTRG.116867.193"; exon_number "10";
chr22	StringTie	exon	29806797	29806904	1000	-	.	gene_id "MSTRG.116867"; transcript_id "MSTRG.116867.193"; exon_number "11";
chr22	StringTie	exon	29808111	29808185	1000	-	.	gene_id "MSTRG.116867"; transcript_id "MSTRG.116867.193"; exon_number "12";
chr22	StringTie	exon	29813430	29813542	1000	-	.	gene_id "MSTRG.116867"; transcript_id "MSTRG.116867.193"; exon_number "13";
chr22	StringTie	exon	29814657	29814767	1000	-	.	gene_id "MSTRG.116867"; transcript_id "MSTRG.116867.193"; exon_number "14";
chr22	StringTie	exon	29815172	29815293	1000	-	.	gene_id "MSTRG.116867"; transcript_id "MSTRG.116867.193"; exon_number "15";
chr22	StringTie	exon	29816006	29816073	1000	-	.	gene_id "MSTRG.116867"; transcript_id "MSTRG.116867.193"; exon_number "16";
chr22	StringTie	exon	29822335	29822464	1000	-	.	gene_id "MSTRG.116867"; transcript_id "MSTRG.116867.193"; exon_number "17";
chr22	StringTie	exon	29825087	29825257	1000	-	.	gene_id "MSTRG.116867"; transcript_id "MSTRG.116867.193"; exon_number "18";
chr22	StringTie	exon	29832245	29832342	1000	-	.	gene_id "MSTRG.116867"; transcript_id "MSTRG.116867.193"; exon_number "19";
chr22	StringTie	exon	29834442	29834550	1000	-	.	gene_id "MSTRG.116867"; transcript_id "MSTRG.116867.193"; exon_number "20";
chr22	StringTie	exon	29838178	29838291	1000	-	.	gene_id "MSTRG.116867"; transcript_id "MSTRG.116867.193"; exon_number "21";
chr22	StringTie	transcript	29788608	29838358	1000	-	.	gene_id "MSTRG.116867"; transcript_id "MSTRG.116867.194";
chr22	StringTie	exon	29788608	29789184	1000	-	.	gene_id "MSTRG.116867"; transcript_id "MSTRG.116867.194"; exon_number "1";
chr22	StringTie	exon	29790469	29790548	1000	-	.	gene_id "MSTRG.116867"; transcript_id "MSTRG.116867.194"; exon_number "2";
chr22	StringTie	exon	29792433	29792535	1000	-	.	gene_id "MSTRG.116867"; transcript_id "MSTRG.116867.194"; exon_number "3";
chr22	StringTie	exon	29793360	29793490	1000	-	.	gene_id "MSTRG.116867"; transcript_id "MSTRG.116867.194"; exon_number "4";
chr22	StringTie	exon	29793577	29793676	1000	-	.	gene_id "MSTRG.116867"; transcript_id "MSTRG.116867.194"; exon_number "5";
chr22	StringTie	exon	29800991	29801110	1000	-	.	gene_id "MSTRG.116867"; transcript_id "MSTRG.116867.194"; exon_number "6";
chr22	StringTie	exon	29801994	29802208	1000	-	.	gene_id "MSTRG.116867"; transcript_id "MSTRG.116867.194"; exon_number "7";
chr22	StringTie	exon	29804638	29804830	1000	-	.	gene_id "MSTRG.116867"; transcript_id "MSTRG.116867.194"; exon_number "8";
chr22	StringTie	exon	29806216	29806290	1000	-	.	gene_id "MSTRG.116867"; transcript_id "MSTRG.116867.194"; exon_number "9";
chr22	StringTie	exon	29806485	29806553	1000	-	.	gene_id "MSTRG.116867"; transcript_id "MSTRG.116867.194"; exon_number "10";
chr22	StringTie	exon	29806797	29806904	1000	-	.	gene_id "MSTRG.116867"; transcript_id "MSTRG.116867.194"; exon_number "11";
chr22	StringTie	exon	29808111	29808185	1000	-	.	gene_id "MSTRG.116867"; transcript_id "MSTRG.116867.194"; exon_number "12";
chr22	StringTie	exon	29813430	29813542	1000	-	.	gene_id "MSTRG.116867"; transcript_id "MSTRG.116867.194"; exon_number "13";
chr22	StringTie	exon	29814657	29814767	1000	-	.	gene_id "MSTRG.116867"; transcript_id "MSTRG.116867.194"; exon_number "14";
chr22	StringTie	exon	29816006	29816073	1000	-	.	gene_id "MSTRG.116867"; transcript_id "MSTRG.116867.194"; exon_number "15";
chr22	StringTie	exon	29822335	29822464	1000	-	.	gene_id "MSTRG.116867"; transcript_id "MSTRG.116867.194"; exon_number "16";
chr22	StringTie	exon	29838178	29838358	1000	-	.	gene_id "MSTRG.116867"; transcript_id "MSTRG.116867.194"; exon_number "17";
chr22	StringTie	transcript	29788608	29816740	1000	-	.	gene_id "MSTRG.116867"; transcript_id "MSTRG.116867.195";
chr22	StringTie	exon	29788608	29789184	1000	-	.	gene_id "MSTRG.116867"; transcript_id "MSTRG.116867.195"; exon_number "1";
chr22	StringTie	exon	29790469	29790548	1000	-	.	gene_id "MSTRG.116867"; transcript_id "MSTRG.116867.195"; exon_number "2";
chr22	StringTie	exon	29792433	29792535	1000	-	.	gene_id "MSTRG.116867"; transcript_id "MSTRG.116867.195"; exon_number "3";
chr22	StringTie	exon	29793360	29793490	1000	-	.	gene_id "MSTRG.116867"; transcript_id "MSTRG.116867.195"; exon_number "4";
chr22	StringTie	exon	29793577	29793676	1000	-	.	gene_id "MSTRG.116867"; transcript_id "MSTRG.116867.195"; exon_number "5";
chr22	StringTie	exon	29800991	29801055	1000	-	.	gene_id "MSTRG.116867"; transcript_id "MSTRG.116867.195"; exon_number "6";
chr22	StringTie	exon	29801994	29802208	1000	-	.	gene_id "MSTRG.116867"; transcript_id "MSTRG.116867.195"; exon_number "7";
chr22	StringTie	exon	29804638	29804830	1000	-	.	gene_id "MSTRG.116867"; transcript_id "MSTRG.116867.195"; exon_number "8";
chr22	StringTie	exon	29806216	29806290	1000	-	.	gene_id "MSTRG.116867"; transcript_id "MSTRG.116867.195"; exon_number "9";
chr22	StringTie	exon	29806485	29806553	1000	-	.	gene_id "MSTRG.116867"; transcript_id "MSTRG.116867.195"; exon_number "10";
chr22	StringTie	exon	29806797	29806904	1000	-	.	gene_id "MSTRG.116867"; transcript_id "MSTRG.116867.195"; exon_number "11";
chr22	StringTie	exon	29808111	29808185	1000	-	.	gene_id "MSTRG.116867"; transcript_id "MSTRG.116867.195"; exon_number "12";
chr22	StringTie	exon	29813430	29813542	1000	-	.	gene_id "MSTRG.116867"; transcript_id "MSTRG.116867.195"; exon_number "13";
chr22	StringTie	exon	29814657	29814767	1000	-	.	gene_id "MSTRG.116867"; transcript_id "MSTRG.116867.195"; exon_number "14";
chr22	StringTie	exon	29815172	29815289	1000	-	.	gene_id "MSTRG.116867"; transcript_id "MSTRG.116867.195"; exon_number "15";
chr22	StringTie	exon	29816006	29816073	1000	-	.	gene_id "MSTRG.116867"; transcript_id "MSTRG.116867.195"; exon_number "16";
chr22	StringTie	exon	29816653	29816740	1000	-	.	gene_id "MSTRG.116867"; transcript_id "MSTRG.116867.195"; exon_number "17";
chr22	StringTie	transcript	29788608	29827555	1000	-	.	gene_id "MSTRG.116867"; transcript_id "MSTRG.116867.196";
chr22	StringTie	exon	29788608	29789184	1000	-	.	gene_id "MSTRG.116867"; transcript_id "MSTRG.116867.196"; exon_number "1";
chr22	StringTie	exon	29790469	29790548	1000	-	.	gene_id "MSTRG.116867"; transcript_id "MSTRG.116867.196"; exon_number "2";
chr22	StringTie	exon	29792418	29792535	1000	-	.	gene_id "MSTRG.116867"; transcript_id "MSTRG.116867.196"; exon_number "3";
chr22	StringTie	exon	29793360	29793490	1000	-	.	gene_id "MSTRG.116867"; transcript_id "MSTRG.116867.196"; exon_number "4";
chr22	StringTie	exon	29793577	29793670	1000	-	.	gene_id "MSTRG.116867"; transcript_id "MSTRG.116867.196"; exon_number "5";
chr22	StringTie	exon	29800991	29801110	1000	-	.	gene_id "MSTRG.116867"; transcript_id "MSTRG.116867.196"; exon_number "6";
chr22	StringTie	exon	29801994	29802208	1000	-	.	gene_id "MSTRG.116867"; transcript_id "MSTRG.116867.196"; exon_number "7";
chr22	StringTie	exon	29804638	29804830	1000	-	.	gene_id "MSTRG.116867"; transcript_id "MSTRG.116867.196"; exon_number "8";
chr22	StringTie	exon	29806216	29806290	1000	-	.	gene_id "MSTRG.116867"; transcript_id "MSTRG.116867.196"; exon_number "9";
chr22	StringTie	exon	29806485	29806553	1000	-	.	gene_id "MSTRG.116867"; transcript_id "MSTRG.116867.196"; exon_number "10";
chr22	StringTie	exon	29806797	29806904	1000	-	.	gene_id "MSTRG.116867"; transcript_id "MSTRG.116867.196"; exon_number "11";
chr22	StringTie	exon	29808111	29808185	1000	-	.	gene_id "MSTRG.116867"; transcript_id "MSTRG.116867.196"; exon_number "12";
chr22	StringTie	exon	29813430	29813542	1000	-	.	gene_id "MSTRG.116867"; transcript_id "MSTRG.116867.196"; exon_number "13";
chr22	StringTie	exon	29814657	29814767	1000	-	.	gene_id "MSTRG.116867"; transcript_id "MSTRG.116867.196"; exon_number "14";
chr22	StringTie	exon	29816006	29816073	1000	-	.	gene_id "MSTRG.116867"; transcript_id "MSTRG.116867.196"; exon_number "15";
chr22	StringTie	exon	29822335	29822464	1000	-	.	gene_id "MSTRG.116867"; transcript_id "MSTRG.116867.196"; exon_number "16";
chr22	StringTie	exon	29825087	29825257	1000	-	.	gene_id "MSTRG.116867"; transcript_id "MSTRG.116867.196"; exon_number "17";
chr22	StringTie	exon	29825622	29825707	1000	-	.	gene_id "MSTRG.116867"; transcript_id "MSTRG.116867.196"; exon_number "18";
chr22	StringTie	exon	29827477	29827555	1000	-	.	gene_id "MSTRG.116867"; transcript_id "MSTRG.116867.196"; exon_number "19";
chr22	StringTie	transcript	29788608	29838274	1000	-	.	gene_id "MSTRG.116867"; transcript_id "MSTRG.116867.197";
chr22	StringTie	exon	29788608	29789184	1000	-	.	gene_id "MSTRG.116867"; transcript_id "MSTRG.116867.197"; exon_number "1";
chr22	StringTie	exon	29790469	29790548	1000	-	.	gene_id "MSTRG.116867"; transcript_id "MSTRG.116867.197"; exon_number "2";
chr22	StringTie	exon	29792433	29792535	1000	-	.	gene_id "MSTRG.116867"; transcript_id "MSTRG.116867.197"; exon_number "3";
chr22	StringTie	exon	29793360	29793490	1000	-	.	gene_id "MSTRG.116867"; transcript_id "MSTRG.116867.197"; exon_number "4";
chr22	StringTie	exon	29793577	29793670	1000	-	.	gene_id "MSTRG.116867"; transcript_id "MSTRG.116867.197"; exon_number "5";
chr22	StringTie	exon	29800991	29801110	1000	-	.	gene_id "MSTRG.116867"; transcript_id "MSTRG.116867.197"; exon_number "6";
chr22	StringTie	exon	29801994	29802208	1000	-	.	gene_id "MSTRG.116867"; transcript_id "MSTRG.116867.197"; exon_number "7";
chr22	StringTie	exon	29804638	29804830	1000	-	.	gene_id "MSTRG.116867"; transcript_id "MSTRG.116867.197"; exon_number "8";
chr22	StringTie	exon	29806216	29806290	1000	-	.	gene_id "MSTRG.116867"; transcript_id "MSTRG.116867.197"; exon_number "9";
chr22	StringTie	exon	29806485	29806553	1000	-	.	gene_id "MSTRG.116867"; transcript_id "MSTRG.116867.197"; exon_number "10";
chr22	StringTie	exon	29806797	29806904	1000	-	.	gene_id "MSTRG.116867"; transcript_id "MSTRG.116867.197"; exon_number "11";
chr22	StringTie	exon	29808111	29808185	1000	-	.	gene_id "MSTRG.116867"; transcript_id "MSTRG.116867.197"; exon_number "12";
chr22	StringTie	exon	29813430	29813542	1000	-	.	gene_id "MSTRG.116867"; transcript_id "MSTRG.116867.197"; exon_number "13";
chr22	StringTie	exon	29814657	29814767	1000	-	.	gene_id "MSTRG.116867"; transcript_id "MSTRG.116867.197"; exon_number "14";
chr22	StringTie	exon	29815172	29815293	1000	-	.	gene_id "MSTRG.116867"; transcript_id "MSTRG.116867.197"; exon_number "15";
chr22	StringTie	exon	29816006	29816073	1000	-	.	gene_id "MSTRG.116867"; transcript_id "MSTRG.116867.197"; exon_number "16";
chr22	StringTie	exon	29822335	29822464	1000	-	.	gene_id "MSTRG.116867"; transcript_id "MSTRG.116867.197"; exon_number "17";
chr22	StringTie	exon	29825087	29825257	1000	-	.	gene_id "MSTRG.116867"; transcript_id "MSTRG.116867.197"; exon_number "18";
chr22	StringTie	exon	29838178	29838274	1000	-	.	gene_id "MSTRG.116867"; transcript_id "MSTRG.116867.197"; exon_number "19";
chr22	StringTie	transcript	29788608	29833684	1000	-	.	gene_id "MSTRG.116867"; transcript_id "MSTRG.116867.198";
chr22	StringTie	exon	29788608	29789184	1000	-	.	gene_id "MSTRG.116867"; transcript_id "MSTRG.116867.198"; exon_number "1";
chr22	StringTie	exon	29790469	29790548	1000	-	.	gene_id "MSTRG.116867"; transcript_id "MSTRG.116867.198"; exon_number "2";
chr22	StringTie	exon	29792418	29792535	1000	-	.	gene_id "MSTRG.116867"; transcript_id "MSTRG.116867.198"; exon_number "3";
chr22	StringTie	exon	29793360	29793490	1000	-	.	gene_id "MSTRG.116867"; transcript_id "MSTRG.116867.198"; exon_number "4";
chr22	StringTie	exon	29793577	29793676	1000	-	.	gene_id "MSTRG.116867"; transcript_id "MSTRG.116867.198"; exon_number "5";
chr22	StringTie	exon	29800991	29801110	1000	-	.	gene_id "MSTRG.116867"; transcript_id "MSTRG.116867.198"; exon_number "6";
chr22	StringTie	exon	29801994	29802138	1000	-	.	gene_id "MSTRG.116867"; transcript_id "MSTRG.116867.198"; exon_number "7";
chr22	StringTie	exon	29804638	29804830	1000	-	.	gene_id "MSTRG.116867"; transcript_id "MSTRG.116867.198"; exon_number "8";
chr22	StringTie	exon	29806216	29806290	1000	-	.	gene_id "MSTRG.116867"; transcript_id "MSTRG.116867.198"; exon_number "9";
chr22	StringTie	exon	29806485	29806553	1000	-	.	gene_id "MSTRG.116867"; transcript_id "MSTRG.116867.198"; exon_number "10";
chr22	StringTie	exon	29806797	29806904	1000	-	.	gene_id "MSTRG.116867"; transcript_id "MSTRG.116867.198"; exon_number "11";
chr22	StringTie	exon	29808111	29808185	1000	-	.	gene_id "MSTRG.116867"; transcript_id "MSTRG.116867.198"; exon_number "12";
chr22	StringTie	exon	29813430	29813542	1000	-	.	gene_id "MSTRG.116867"; transcript_id "MSTRG.116867.198"; exon_number "13";
chr22	StringTie	exon	29814657	29814767	1000	-	.	gene_id "MSTRG.116867"; transcript_id "MSTRG.116867.198"; exon_number "14";
chr22	StringTie	exon	29816006	29816073	1000	-	.	gene_id "MSTRG.116867"; transcript_id "MSTRG.116867.198"; exon_number "15";
chr22	StringTie	exon	29822335	29822464	1000	-	.	gene_id "MSTRG.116867"; transcript_id "MSTRG.116867.198"; exon_number "16";
chr22	StringTie	exon	29825087	29825257	1000	-	.	gene_id "MSTRG.116867"; transcript_id "MSTRG.116867.198"; exon_number "17";
chr22	StringTie	exon	29825622	29825780	1000	-	.	gene_id "MSTRG.116867"; transcript_id "MSTRG.116867.198"; exon_number "18";
chr22	StringTie	exon	29833541	29833684	1000	-	.	gene_id "MSTRG.116867"; transcript_id "MSTRG.116867.198"; exon_number "19";
chr22	StringTie	transcript	29788608	29838272	1000	-	.	gene_id "MSTRG.116867"; transcript_id "MSTRG.116867.199";
chr22	StringTie	exon	29788608	29789184	1000	-	.	gene_id "MSTRG.116867"; transcript_id "MSTRG.116867.199"; exon_number "1";
chr22	StringTie	exon	29790469	29790548	1000	-	.	gene_id "MSTRG.116867"; transcript_id "MSTRG.116867.199"; exon_number "2";
chr22	StringTie	exon	29792433	29792535	1000	-	.	gene_id "MSTRG.116867"; transcript_id "MSTRG.116867.199"; exon_number "3";
chr22	StringTie	exon	29793360	29793490	1000	-	.	gene_id "MSTRG.116867"; transcript_id "MSTRG.116867.199"; exon_number "4";
chr22	StringTie	exon	29793577	29793676	1000	-	.	gene_id "MSTRG.116867"; transcript_id "MSTRG.116867.199"; exon_number "5";
chr22	StringTie	exon	29800991	29801110	1000	-	.	gene_id "MSTRG.116867"; transcript_id "MSTRG.116867.199"; exon_number "6";
chr22	StringTie	exon	29801994	29802208	1000	-	.	gene_id "MSTRG.116867"; transcript_id "MSTRG.116867.199"; exon_number "7";
chr22	StringTie	exon	29804638	29804830	1000	-	.	gene_id "MSTRG.116867"; transcript_id "MSTRG.116867.199"; exon_number "8";
chr22	StringTie	exon	29806216	29806290	1000	-	.	gene_id "MSTRG.116867"; transcript_id "MSTRG.116867.199"; exon_number "9";
chr22	StringTie	exon	29806485	29806553	1000	-	.	gene_id "MSTRG.116867"; transcript_id "MSTRG.116867.199"; exon_number "10";
chr22	StringTie	exon	29806797	29806904	1000	-	.	gene_id "MSTRG.116867"; transcript_id "MSTRG.116867.199"; exon_number "11";
chr22	StringTie	exon	29808115	29808185	1000	-	.	gene_id "MSTRG.116867"; transcript_id "MSTRG.116867.199"; exon_number "12";
chr22	StringTie	exon	29813430	29813542	1000	-	.	gene_id "MSTRG.116867"; transcript_id "MSTRG.116867.199"; exon_number "13";
chr22	StringTie	exon	29814657	29814767	1000	-	.	gene_id "MSTRG.116867"; transcript_id "MSTRG.116867.199"; exon_number "14";
chr22	StringTie	exon	29816006	29816073	1000	-	.	gene_id "MSTRG.116867"; transcript_id "MSTRG.116867.199"; exon_number "15";
chr22	StringTie	exon	29832245	29832342	1000	-	.	gene_id "MSTRG.116867"; transcript_id "MSTRG.116867.199"; exon_number "16";
chr22	StringTie	exon	29833541	29833614	1000	-	.	gene_id "MSTRG.116867"; transcript_id "MSTRG.116867.199"; exon_number "17";
chr22	StringTie	exon	29834489	29834550	1000	-	.	gene_id "MSTRG.116867"; transcript_id "MSTRG.116867.199"; exon_number "18";
chr22	StringTie	exon	29838178	29838272	1000	-	.	gene_id "MSTRG.116867"; transcript_id "MSTRG.116867.199"; exon_number "19";
chr22	StringTie	transcript	29729217	29770317	1000	-	.	gene_id "MSTRG.116867"; transcript_id "MSTRG.116867.2";
chr22	StringTie	exon	29729217	29731354	1000	-	.	gene_id "MSTRG.116867"; transcript_id "MSTRG.116867.2"; exon_number "1";
chr22	StringTie	exon	29738330	29738441	1000	-	.	gene_id "MSTRG.116867"; transcript_id "MSTRG.116867.2"; exon_number "2";
chr22	StringTie	exon	29740650	29740730	1000	-	.	gene_id "MSTRG.116867"; transcript_id "MSTRG.116867.2"; exon_number "3";
chr22	StringTie	exon	29742418	29742480	1000	-	.	gene_id "MSTRG.116867"; transcript_id "MSTRG.116867.2"; exon_number "4";
chr22	StringTie	exon	29748418	29748571	1000	-	.	gene_id "MSTRG.116867"; transcript_id "MSTRG.116867.2"; exon_number "5";
chr22	StringTie	exon	29766949	29767164	1000	-	.	gene_id "MSTRG.116867"; transcript_id "MSTRG.116867.2"; exon_number "6";
chr22	StringTie	exon	29767264	29767457	1000	-	.	gene_id "MSTRG.116867"; transcript_id "MSTRG.116867.2"; exon_number "7";
chr22	StringTie	exon	29767503	29767530	1000	-	.	gene_id "MSTRG.116867"; transcript_id "MSTRG.116867.2"; exon_number "8";
chr22	StringTie	exon	29770007	29770165	1000	-	.	gene_id "MSTRG.116867"; transcript_id "MSTRG.116867.2"; exon_number "9";
chr22	StringTie	exon	29770199	29770317	1000	-	.	gene_id "MSTRG.116867"; transcript_id "MSTRG.116867.2"; exon_number "10";
chr22	StringTie	transcript	29730894	29767171	1000	-	.	gene_id "MSTRG.116867"; transcript_id "MSTRG.116867.20";
chr22	StringTie	exon	29730894	29731354	1000	-	.	gene_id "MSTRG.116867"; transcript_id "MSTRG.116867.20"; exon_number "1";
chr22	StringTie	exon	29738330	29738441	1000	-	.	gene_id "MSTRG.116867"; transcript_id "MSTRG.116867.20"; exon_number "2";
chr22	StringTie	exon	29740650	29740730	1000	-	.	gene_id "MSTRG.116867"; transcript_id "MSTRG.116867.20"; exon_number "3";
chr22	StringTie	exon	29742418	29742474	1000	-	.	gene_id "MSTRG.116867"; transcript_id "MSTRG.116867.20"; exon_number "4";
chr22	StringTie	exon	29748418	29748571	1000	-	.	gene_id "MSTRG.116867"; transcript_id "MSTRG.116867.20"; exon_number "5";
chr22	StringTie	exon	29766949	29767171	1000	-	.	gene_id "MSTRG.116867"; transcript_id "MSTRG.116867.20"; exon_number "6";
chr22	StringTie	transcript	29788608	29834550	1000	-	.	gene_id "MSTRG.116867"; transcript_id "MSTRG.116867.200";
chr22	StringTie	exon	29788608	29789184	1000	-	.	gene_id "MSTRG.116867"; transcript_id "MSTRG.116867.200"; exon_number "1";
chr22	StringTie	exon	29790469	29790548	1000	-	.	gene_id "MSTRG.116867"; transcript_id "MSTRG.116867.200"; exon_number "2";
chr22	StringTie	exon	29792433	29792535	1000	-	.	gene_id "MSTRG.116867"; transcript_id "MSTRG.116867.200"; exon_number "3";
chr22	StringTie	exon	29793360	29793490	1000	-	.	gene_id "MSTRG.116867"; transcript_id "MSTRG.116867.200"; exon_number "4";
chr22	StringTie	exon	29793577	29793670	1000	-	.	gene_id "MSTRG.116867"; transcript_id "MSTRG.116867.200"; exon_number "5";
chr22	StringTie	exon	29800991	29801110	1000	-	.	gene_id "MSTRG.116867"; transcript_id "MSTRG.116867.200"; exon_number "6";
chr22	StringTie	exon	29801994	29802208	1000	-	.	gene_id "MSTRG.116867"; transcript_id "MSTRG.116867.200"; exon_number "7";
chr22	StringTie	exon	29804638	29804830	1000	-	.	gene_id "MSTRG.116867"; transcript_id "MSTRG.116867.200"; exon_number "8";
chr22	StringTie	exon	29806216	29806290	1000	-	.	gene_id "MSTRG.116867"; transcript_id "MSTRG.116867.200"; exon_number "9";
chr22	StringTie	exon	29806485	29806553	1000	-	.	gene_id "MSTRG.116867"; transcript_id "MSTRG.116867.200"; exon_number "10";
chr22	StringTie	exon	29806797	29806904	1000	-	.	gene_id "MSTRG.116867"; transcript_id "MSTRG.116867.200"; exon_number "11";
chr22	StringTie	exon	29808111	29808185	1000	-	.	gene_id "MSTRG.116867"; transcript_id "MSTRG.116867.200"; exon_number "12";
chr22	StringTie	exon	29813430	29813542	1000	-	.	gene_id "MSTRG.116867"; transcript_id "MSTRG.116867.200"; exon_number "13";
chr22	StringTie	exon	29814657	29814767	1000	-	.	gene_id "MSTRG.116867"; transcript_id "MSTRG.116867.200"; exon_number "14";
chr22	StringTie	exon	29816006	29816073	1000	-	.	gene_id "MSTRG.116867"; transcript_id "MSTRG.116867.200"; exon_number "15";
chr22	StringTie	exon	29822335	29822464	1000	-	.	gene_id "MSTRG.116867"; transcript_id "MSTRG.116867.200"; exon_number "16";
chr22	StringTie	exon	29825087	29825257	1000	-	.	gene_id "MSTRG.116867"; transcript_id "MSTRG.116867.200"; exon_number "17";
chr22	StringTie	exon	29825622	29825780	1000	-	.	gene_id "MSTRG.116867"; transcript_id "MSTRG.116867.200"; exon_number "18";
chr22	StringTie	exon	29827477	29827600	1000	-	.	gene_id "MSTRG.116867"; transcript_id "MSTRG.116867.200"; exon_number "19";
chr22	StringTie	exon	29834489	29834550	1000	-	.	gene_id "MSTRG.116867"; transcript_id "MSTRG.116867.200"; exon_number "20";
chr22	StringTie	transcript	29788608	29827731	1000	-	.	gene_id "MSTRG.116867"; transcript_id "MSTRG.116867.201";
chr22	StringTie	exon	29788608	29789184	1000	-	.	gene_id "MSTRG.116867"; transcript_id "MSTRG.116867.201"; exon_number "1";
chr22	StringTie	exon	29790469	29790548	1000	-	.	gene_id "MSTRG.116867"; transcript_id "MSTRG.116867.201"; exon_number "2";
chr22	StringTie	exon	29792433	29792535	1000	-	.	gene_id "MSTRG.116867"; transcript_id "MSTRG.116867.201"; exon_number "3";
chr22	StringTie	exon	29793360	29793490	1000	-	.	gene_id "MSTRG.116867"; transcript_id "MSTRG.116867.201"; exon_number "4";
chr22	StringTie	exon	29793577	29793676	1000	-	.	gene_id "MSTRG.116867"; transcript_id "MSTRG.116867.201"; exon_number "5";
chr22	StringTie	exon	29800991	29801110	1000	-	.	gene_id "MSTRG.116867"; transcript_id "MSTRG.116867.201"; exon_number "6";
chr22	StringTie	exon	29801994	29802208	1000	-	.	gene_id "MSTRG.116867"; transcript_id "MSTRG.116867.201"; exon_number "7";
chr22	StringTie	exon	29804638	29804830	1000	-	.	gene_id "MSTRG.116867"; transcript_id "MSTRG.116867.201"; exon_number "8";
chr22	StringTie	exon	29806216	29806290	1000	-	.	gene_id "MSTRG.116867"; transcript_id "MSTRG.116867.201"; exon_number "9";
chr22	StringTie	exon	29806485	29806553	1000	-	.	gene_id "MSTRG.116867"; transcript_id "MSTRG.116867.201"; exon_number "10";
chr22	StringTie	exon	29806797	29806904	1000	-	.	gene_id "MSTRG.116867"; transcript_id "MSTRG.116867.201"; exon_number "11";
chr22	StringTie	exon	29808111	29808185	1000	-	.	gene_id "MSTRG.116867"; transcript_id "MSTRG.116867.201"; exon_number "12";
chr22	StringTie	exon	29813430	29813542	1000	-	.	gene_id "MSTRG.116867"; transcript_id "MSTRG.116867.201"; exon_number "13";
chr22	StringTie	exon	29814657	29814767	1000	-	.	gene_id "MSTRG.116867"; transcript_id "MSTRG.116867.201"; exon_number "14";
chr22	StringTie	exon	29815172	29815289	1000	-	.	gene_id "MSTRG.116867"; transcript_id "MSTRG.116867.201"; exon_number "15";
chr22	StringTie	exon	29816006	29816073	1000	-	.	gene_id "MSTRG.116867"; transcript_id "MSTRG.116867.201"; exon_number "16";
chr22	StringTie	exon	29822335	29822464	1000	-	.	gene_id "MSTRG.116867"; transcript_id "MSTRG.116867.201"; exon_number "17";
chr22	StringTie	exon	29825087	29825257	1000	-	.	gene_id "MSTRG.116867"; transcript_id "MSTRG.116867.201"; exon_number "18";
chr22	StringTie	exon	29825622	29825780	1000	-	.	gene_id "MSTRG.116867"; transcript_id "MSTRG.116867.201"; exon_number "19";
chr22	StringTie	exon	29827477	29827731	1000	-	.	gene_id "MSTRG.116867"; transcript_id "MSTRG.116867.201"; exon_number "20";
chr22	StringTie	transcript	29788608	29834550	1000	-	.	gene_id "MSTRG.116867"; transcript_id "MSTRG.116867.202";
chr22	StringTie	exon	29788608	29789184	1000	-	.	gene_id "MSTRG.116867"; transcript_id "MSTRG.116867.202"; exon_number "1";
chr22	StringTie	exon	29790469	29790548	1000	-	.	gene_id "MSTRG.116867"; transcript_id "MSTRG.116867.202"; exon_number "2";
chr22	StringTie	exon	29792433	29792535	1000	-	.	gene_id "MSTRG.116867"; transcript_id "MSTRG.116867.202"; exon_number "3";
chr22	StringTie	exon	29793360	29793490	1000	-	.	gene_id "MSTRG.116867"; transcript_id "MSTRG.116867.202"; exon_number "4";
chr22	StringTie	exon	29793577	29793676	1000	-	.	gene_id "MSTRG.116867"; transcript_id "MSTRG.116867.202"; exon_number "5";
chr22	StringTie	exon	29800991	29801110	1000	-	.	gene_id "MSTRG.116867"; transcript_id "MSTRG.116867.202"; exon_number "6";
chr22	StringTie	exon	29801994	29802208	1000	-	.	gene_id "MSTRG.116867"; transcript_id "MSTRG.116867.202"; exon_number "7";
chr22	StringTie	exon	29804638	29804830	1000	-	.	gene_id "MSTRG.116867"; transcript_id "MSTRG.116867.202"; exon_number "8";
chr22	StringTie	exon	29806216	29806290	1000	-	.	gene_id "MSTRG.116867"; transcript_id "MSTRG.116867.202"; exon_number "9";
chr22	StringTie	exon	29806485	29806553	1000	-	.	gene_id "MSTRG.116867"; transcript_id "MSTRG.116867.202"; exon_number "10";
chr22	StringTie	exon	29806797	29806904	1000	-	.	gene_id "MSTRG.116867"; transcript_id "MSTRG.116867.202"; exon_number "11";
chr22	StringTie	exon	29808111	29808185	1000	-	.	gene_id "MSTRG.116867"; transcript_id "MSTRG.116867.202"; exon_number "12";
chr22	StringTie	exon	29813430	29813542	1000	-	.	gene_id "MSTRG.116867"; transcript_id "MSTRG.116867.202"; exon_number "13";
chr22	StringTie	exon	29814657	29814759	1000	-	.	gene_id "MSTRG.116867"; transcript_id "MSTRG.116867.202"; exon_number "14";
chr22	StringTie	exon	29816006	29816073	1000	-	.	gene_id "MSTRG.116867"; transcript_id "MSTRG.116867.202"; exon_number "15";
chr22	StringTie	exon	29822335	29822464	1000	-	.	gene_id "MSTRG.116867"; transcript_id "MSTRG.116867.202"; exon_number "16";
chr22	StringTie	exon	29825087	29825257	1000	-	.	gene_id "MSTRG.116867"; transcript_id "MSTRG.116867.202"; exon_number "17";
chr22	StringTie	exon	29825622	29825780	1000	-	.	gene_id "MSTRG.116867"; transcript_id "MSTRG.116867.202"; exon_number "18";
chr22	StringTie	exon	29832245	29833614	1000	-	.	gene_id "MSTRG.116867"; transcript_id "MSTRG.116867.202"; exon_number "19";
chr22	StringTie	exon	29834489	29834550	1000	-	.	gene_id "MSTRG.116867"; transcript_id "MSTRG.116867.202"; exon_number "20";
chr22	StringTie	transcript	29788608	29834550	1000	-	.	gene_id "MSTRG.116867"; transcript_id "MSTRG.116867.203";
chr22	StringTie	exon	29788608	29789184	1000	-	.	gene_id "MSTRG.116867"; transcript_id "MSTRG.116867.203"; exon_number "1";
chr22	StringTie	exon	29790469	29790548	1000	-	.	gene_id "MSTRG.116867"; transcript_id "MSTRG.116867.203"; exon_number "2";
chr22	StringTie	exon	29792433	29792535	1000	-	.	gene_id "MSTRG.116867"; transcript_id "MSTRG.116867.203"; exon_number "3";
chr22	StringTie	exon	29793360	29793490	1000	-	.	gene_id "MSTRG.116867"; transcript_id "MSTRG.116867.203"; exon_number "4";
chr22	StringTie	exon	29793577	29793670	1000	-	.	gene_id "MSTRG.116867"; transcript_id "MSTRG.116867.203"; exon_number "5";
chr22	StringTie	exon	29800991	29801110	1000	-	.	gene_id "MSTRG.116867"; transcript_id "MSTRG.116867.203"; exon_number "6";
chr22	StringTie	exon	29801994	29802138	1000	-	.	gene_id "MSTRG.116867"; transcript_id "MSTRG.116867.203"; exon_number "7";
chr22	StringTie	exon	29804638	29804830	1000	-	.	gene_id "MSTRG.116867"; transcript_id "MSTRG.116867.203"; exon_number "8";
chr22	StringTie	exon	29806216	29806290	1000	-	.	gene_id "MSTRG.116867"; transcript_id "MSTRG.116867.203"; exon_number "9";
chr22	StringTie	exon	29806485	29806553	1000	-	.	gene_id "MSTRG.116867"; transcript_id "MSTRG.116867.203"; exon_number "10";
chr22	StringTie	exon	29806797	29806904	1000	-	.	gene_id "MSTRG.116867"; transcript_id "MSTRG.116867.203"; exon_number "11";
chr22	StringTie	exon	29808111	29808185	1000	-	.	gene_id "MSTRG.116867"; transcript_id "MSTRG.116867.203"; exon_number "12";
chr22	StringTie	exon	29813430	29813542	1000	-	.	gene_id "MSTRG.116867"; transcript_id "MSTRG.116867.203"; exon_number "13";
chr22	StringTie	exon	29814657	29814767	1000	-	.	gene_id "MSTRG.116867"; transcript_id "MSTRG.116867.203"; exon_number "14";
chr22	StringTie	exon	29816006	29816073	1000	-	.	gene_id "MSTRG.116867"; transcript_id "MSTRG.116867.203"; exon_number "15";
chr22	StringTie	exon	29822335	29822464	1000	-	.	gene_id "MSTRG.116867"; transcript_id "MSTRG.116867.203"; exon_number "16";
chr22	StringTie	exon	29825087	29825257	1000	-	.	gene_id "MSTRG.116867"; transcript_id "MSTRG.116867.203"; exon_number "17";
chr22	StringTie	exon	29825622	29825780	1000	-	.	gene_id "MSTRG.116867"; transcript_id "MSTRG.116867.203"; exon_number "18";
chr22	StringTie	exon	29832245	29832342	1000	-	.	gene_id "MSTRG.116867"; transcript_id "MSTRG.116867.203"; exon_number "19";
chr22	StringTie	exon	29834489	29834550	1000	-	.	gene_id "MSTRG.116867"; transcript_id "MSTRG.116867.203"; exon_number "20";
chr22	StringTie	transcript	29788608	29838274	1000	-	.	gene_id "MSTRG.116867"; transcript_id "MSTRG.116867.204";
chr22	StringTie	exon	29788608	29789184	1000	-	.	gene_id "MSTRG.116867"; transcript_id "MSTRG.116867.204"; exon_number "1";
chr22	StringTie	exon	29790469	29790548	1000	-	.	gene_id "MSTRG.116867"; transcript_id "MSTRG.116867.204"; exon_number "2";
chr22	StringTie	exon	29792433	29792535	1000	-	.	gene_id "MSTRG.116867"; transcript_id "MSTRG.116867.204"; exon_number "3";
chr22	StringTie	exon	29793360	29793490	1000	-	.	gene_id "MSTRG.116867"; transcript_id "MSTRG.116867.204"; exon_number "4";
chr22	StringTie	exon	29793577	29793676	1000	-	.	gene_id "MSTRG.116867"; transcript_id "MSTRG.116867.204"; exon_number "5";
chr22	StringTie	exon	29800991	29801110	1000	-	.	gene_id "MSTRG.116867"; transcript_id "MSTRG.116867.204"; exon_number "6";
chr22	StringTie	exon	29801994	29802138	1000	-	.	gene_id "MSTRG.116867"; transcript_id "MSTRG.116867.204"; exon_number "7";
chr22	StringTie	exon	29804638	29804830	1000	-	.	gene_id "MSTRG.116867"; transcript_id "MSTRG.116867.204"; exon_number "8";
chr22	StringTie	exon	29806216	29806290	1000	-	.	gene_id "MSTRG.116867"; transcript_id "MSTRG.116867.204"; exon_number "9";
chr22	StringTie	exon	29806485	29806553	1000	-	.	gene_id "MSTRG.116867"; transcript_id "MSTRG.116867.204"; exon_number "10";
chr22	StringTie	exon	29806797	29806904	1000	-	.	gene_id "MSTRG.116867"; transcript_id "MSTRG.116867.204"; exon_number "11";
chr22	StringTie	exon	29808111	29808185	1000	-	.	gene_id "MSTRG.116867"; transcript_id "MSTRG.116867.204"; exon_number "12";
chr22	StringTie	exon	29813430	29813542	1000	-	.	gene_id "MSTRG.116867"; transcript_id "MSTRG.116867.204"; exon_number "13";
chr22	StringTie	exon	29814657	29814767	1000	-	.	gene_id "MSTRG.116867"; transcript_id "MSTRG.116867.204"; exon_number "14";
chr22	StringTie	exon	29816006	29816073	1000	-	.	gene_id "MSTRG.116867"; transcript_id "MSTRG.116867.204"; exon_number "15";
chr22	StringTie	exon	29822335	29822464	1000	-	.	gene_id "MSTRG.116867"; transcript_id "MSTRG.116867.204"; exon_number "16";
chr22	StringTie	exon	29825087	29825257	1000	-	.	gene_id "MSTRG.116867"; transcript_id "MSTRG.116867.204"; exon_number "17";
chr22	StringTie	exon	29825622	29825780	1000	-	.	gene_id "MSTRG.116867"; transcript_id "MSTRG.116867.204"; exon_number "18";
chr22	StringTie	exon	29834442	29834550	1000	-	.	gene_id "MSTRG.116867"; transcript_id "MSTRG.116867.204"; exon_number "19";
chr22	StringTie	exon	29838178	29838274	1000	-	.	gene_id "MSTRG.116867"; transcript_id "MSTRG.116867.204"; exon_number "20";
chr22	StringTie	transcript	29788608	29838265	1000	-	.	gene_id "MSTRG.116867"; transcript_id "MSTRG.116867.205";
chr22	StringTie	exon	29788608	29789184	1000	-	.	gene_id "MSTRG.116867"; transcript_id "MSTRG.116867.205"; exon_number "1";
chr22	StringTie	exon	29790469	29790548	1000	-	.	gene_id "MSTRG.116867"; transcript_id "MSTRG.116867.205"; exon_number "2";
chr22	StringTie	exon	29792433	29792535	1000	-	.	gene_id "MSTRG.116867"; transcript_id "MSTRG.116867.205"; exon_number "3";
chr22	StringTie	exon	29793360	29793490	1000	-	.	gene_id "MSTRG.116867"; transcript_id "MSTRG.116867.205"; exon_number "4";
chr22	StringTie	exon	29793577	29793676	1000	-	.	gene_id "MSTRG.116867"; transcript_id "MSTRG.116867.205"; exon_number "5";
chr22	StringTie	exon	29800991	29801110	1000	-	.	gene_id "MSTRG.116867"; transcript_id "MSTRG.116867.205"; exon_number "6";
chr22	StringTie	exon	29801994	29802138	1000	-	.	gene_id "MSTRG.116867"; transcript_id "MSTRG.116867.205"; exon_number "7";
chr22	StringTie	exon	29804638	29804830	1000	-	.	gene_id "MSTRG.116867"; transcript_id "MSTRG.116867.205"; exon_number "8";
chr22	StringTie	exon	29806216	29806290	1000	-	.	gene_id "MSTRG.116867"; transcript_id "MSTRG.116867.205"; exon_number "9";
chr22	StringTie	exon	29806485	29806553	1000	-	.	gene_id "MSTRG.116867"; transcript_id "MSTRG.116867.205"; exon_number "10";
chr22	StringTie	exon	29806797	29806904	1000	-	.	gene_id "MSTRG.116867"; transcript_id "MSTRG.116867.205"; exon_number "11";
chr22	StringTie	exon	29808111	29808185	1000	-	.	gene_id "MSTRG.116867"; transcript_id "MSTRG.116867.205"; exon_number "12";
chr22	StringTie	exon	29813430	29813542	1000	-	.	gene_id "MSTRG.116867"; transcript_id "MSTRG.116867.205"; exon_number "13";
chr22	StringTie	exon	29814657	29814767	1000	-	.	gene_id "MSTRG.116867"; transcript_id "MSTRG.116867.205"; exon_number "14";
chr22	StringTie	exon	29816006	29816073	1000	-	.	gene_id "MSTRG.116867"; transcript_id "MSTRG.116867.205"; exon_number "15";
chr22	StringTie	exon	29822335	29822464	1000	-	.	gene_id "MSTRG.116867"; transcript_id "MSTRG.116867.205"; exon_number "16";
chr22	StringTie	exon	29825087	29825257	1000	-	.	gene_id "MSTRG.116867"; transcript_id "MSTRG.116867.205"; exon_number "17";
chr22	StringTie	exon	29825622	29825780	1000	-	.	gene_id "MSTRG.116867"; transcript_id "MSTRG.116867.205"; exon_number "18";
chr22	StringTie	exon	29832245	29834550	1000	-	.	gene_id "MSTRG.116867"; transcript_id "MSTRG.116867.205"; exon_number "19";
chr22	StringTie	exon	29838178	29838265	1000	-	.	gene_id "MSTRG.116867"; transcript_id "MSTRG.116867.205"; exon_number "20";
chr22	StringTie	transcript	29788608	29838306	1000	-	.	gene_id "MSTRG.116867"; transcript_id "MSTRG.116867.206";
chr22	StringTie	exon	29788608	29789184	1000	-	.	gene_id "MSTRG.116867"; transcript_id "MSTRG.116867.206"; exon_number "1";
chr22	StringTie	exon	29790469	29790548	1000	-	.	gene_id "MSTRG.116867"; transcript_id "MSTRG.116867.206"; exon_number "2";
chr22	StringTie	exon	29792433	29792535	1000	-	.	gene_id "MSTRG.116867"; transcript_id "MSTRG.116867.206"; exon_number "3";
chr22	StringTie	exon	29793360	29793478	1000	-	.	gene_id "MSTRG.116867"; transcript_id "MSTRG.116867.206"; exon_number "4";
chr22	StringTie	exon	29793577	29793676	1000	-	.	gene_id "MSTRG.116867"; transcript_id "MSTRG.116867.206"; exon_number "5";
chr22	StringTie	exon	29800991	29801110	1000	-	.	gene_id "MSTRG.116867"; transcript_id "MSTRG.116867.206"; exon_number "6";
chr22	StringTie	exon	29801994	29802208	1000	-	.	gene_id "MSTRG.116867"; transcript_id "MSTRG.116867.206"; exon_number "7";
chr22	StringTie	exon	29804638	29804830	1000	-	.	gene_id "MSTRG.116867"; transcript_id "MSTRG.116867.206"; exon_number "8";
chr22	StringTie	exon	29806216	29806290	1000	-	.	gene_id "MSTRG.116867"; transcript_id "MSTRG.116867.206"; exon_number "9";
chr22	StringTie	exon	29806485	29806553	1000	-	.	gene_id "MSTRG.116867"; transcript_id "MSTRG.116867.206"; exon_number "10";
chr22	StringTie	exon	29806797	29806904	1000	-	.	gene_id "MSTRG.116867"; transcript_id "MSTRG.116867.206"; exon_number "11";
chr22	StringTie	exon	29808111	29808185	1000	-	.	gene_id "MSTRG.116867"; transcript_id "MSTRG.116867.206"; exon_number "12";
chr22	StringTie	exon	29813430	29813542	1000	-	.	gene_id "MSTRG.116867"; transcript_id "MSTRG.116867.206"; exon_number "13";
chr22	StringTie	exon	29814657	29814767	1000	-	.	gene_id "MSTRG.116867"; transcript_id "MSTRG.116867.206"; exon_number "14";
chr22	StringTie	exon	29816006	29816073	1000	-	.	gene_id "MSTRG.116867"; transcript_id "MSTRG.116867.206"; exon_number "15";
chr22	StringTie	exon	29822335	29822464	1000	-	.	gene_id "MSTRG.116867"; transcript_id "MSTRG.116867.206"; exon_number "16";
chr22	StringTie	exon	29825087	29825257	1000	-	.	gene_id "MSTRG.116867"; transcript_id "MSTRG.116867.206"; exon_number "17";
chr22	StringTie	exon	29825629	29825780	1000	-	.	gene_id "MSTRG.116867"; transcript_id "MSTRG.116867.206"; exon_number "18";
chr22	StringTie	exon	29832245	29832342	1000	-	.	gene_id "MSTRG.116867"; transcript_id "MSTRG.116867.206"; exon_number "19";
chr22	StringTie	exon	29834442	29834550	1000	-	.	gene_id "MSTRG.116867"; transcript_id "MSTRG.116867.206"; exon_number "20";
chr22	StringTie	exon	29838178	29838306	1000	-	.	gene_id "MSTRG.116867"; transcript_id "MSTRG.116867.206"; exon_number "21";
chr22	StringTie	transcript	29788608	29838274	1000	-	.	gene_id "MSTRG.116867"; transcript_id "MSTRG.116867.207";
chr22	StringTie	exon	29788608	29789184	1000	-	.	gene_id "MSTRG.116867"; transcript_id "MSTRG.116867.207"; exon_number "1";
chr22	StringTie	exon	29790469	29790548	1000	-	.	gene_id "MSTRG.116867"; transcript_id "MSTRG.116867.207"; exon_number "2";
chr22	StringTie	exon	29792433	29792535	1000	-	.	gene_id "MSTRG.116867"; transcript_id "MSTRG.116867.207"; exon_number "3";
chr22	StringTie	exon	29793360	29793490	1000	-	.	gene_id "MSTRG.116867"; transcript_id "MSTRG.116867.207"; exon_number "4";
chr22	StringTie	exon	29793577	29793676	1000	-	.	gene_id "MSTRG.116867"; transcript_id "MSTRG.116867.207"; exon_number "5";
chr22	StringTie	exon	29800991	29801110	1000	-	.	gene_id "MSTRG.116867"; transcript_id "MSTRG.116867.207"; exon_number "6";
chr22	StringTie	exon	29801994	29802208	1000	-	.	gene_id "MSTRG.116867"; transcript_id "MSTRG.116867.207"; exon_number "7";
chr22	StringTie	exon	29804638	29804830	1000	-	.	gene_id "MSTRG.116867"; transcript_id "MSTRG.116867.207"; exon_number "8";
chr22	StringTie	exon	29806216	29806290	1000	-	.	gene_id "MSTRG.116867"; transcript_id "MSTRG.116867.207"; exon_number "9";
chr22	StringTie	exon	29806485	29806553	1000	-	.	gene_id "MSTRG.116867"; transcript_id "MSTRG.116867.207"; exon_number "10";
chr22	StringTie	exon	29806797	29806904	1000	-	.	gene_id "MSTRG.116867"; transcript_id "MSTRG.116867.207"; exon_number "11";
chr22	StringTie	exon	29808111	29808185	1000	-	.	gene_id "MSTRG.116867"; transcript_id "MSTRG.116867.207"; exon_number "12";
chr22	StringTie	exon	29813430	29813542	1000	-	.	gene_id "MSTRG.116867"; transcript_id "MSTRG.116867.207"; exon_number "13";
chr22	StringTie	exon	29814657	29814767	1000	-	.	gene_id "MSTRG.116867"; transcript_id "MSTRG.116867.207"; exon_number "14";
chr22	StringTie	exon	29815172	29815289	1000	-	.	gene_id "MSTRG.116867"; transcript_id "MSTRG.116867.207"; exon_number "15";
chr22	StringTie	exon	29816006	29816073	1000	-	.	gene_id "MSTRG.116867"; transcript_id "MSTRG.116867.207"; exon_number "16";
chr22	StringTie	exon	29822335	29822464	1000	-	.	gene_id "MSTRG.116867"; transcript_id "MSTRG.116867.207"; exon_number "17";
chr22	StringTie	exon	29825087	29825257	1000	-	.	gene_id "MSTRG.116867"; transcript_id "MSTRG.116867.207"; exon_number "18";
chr22	StringTie	exon	29825622	29825780	1000	-	.	gene_id "MSTRG.116867"; transcript_id "MSTRG.116867.207"; exon_number "19";
chr22	StringTie	exon	29834442	29834550	1000	-	.	gene_id "MSTRG.116867"; transcript_id "MSTRG.116867.207"; exon_number "20";
chr22	StringTie	exon	29838178	29838274	1000	-	.	gene_id "MSTRG.116867"; transcript_id "MSTRG.116867.207"; exon_number "21";
chr22	StringTie	transcript	29788608	29838261	1000	-	.	gene_id "MSTRG.116867"; transcript_id "MSTRG.116867.208";
chr22	StringTie	exon	29788608	29789184	1000	-	.	gene_id "MSTRG.116867"; transcript_id "MSTRG.116867.208"; exon_number "1";
chr22	StringTie	exon	29790469	29790548	1000	-	.	gene_id "MSTRG.116867"; transcript_id "MSTRG.116867.208"; exon_number "2";
chr22	StringTie	exon	29792433	29792535	1000	-	.	gene_id "MSTRG.116867"; transcript_id "MSTRG.116867.208"; exon_number "3";
chr22	StringTie	exon	29793360	29793490	1000	-	.	gene_id "MSTRG.116867"; transcript_id "MSTRG.116867.208"; exon_number "4";
chr22	StringTie	exon	29793577	29793676	1000	-	.	gene_id "MSTRG.116867"; transcript_id "MSTRG.116867.208"; exon_number "5";
chr22	StringTie	exon	29800991	29801110	1000	-	.	gene_id "MSTRG.116867"; transcript_id "MSTRG.116867.208"; exon_number "6";
chr22	StringTie	exon	29801994	29802138	1000	-	.	gene_id "MSTRG.116867"; transcript_id "MSTRG.116867.208"; exon_number "7";
chr22	StringTie	exon	29804638	29804830	1000	-	.	gene_id "MSTRG.116867"; transcript_id "MSTRG.116867.208"; exon_number "8";
chr22	StringTie	exon	29806216	29806290	1000	-	.	gene_id "MSTRG.116867"; transcript_id "MSTRG.116867.208"; exon_number "9";
chr22	StringTie	exon	29806485	29806553	1000	-	.	gene_id "MSTRG.116867"; transcript_id "MSTRG.116867.208"; exon_number "10";
chr22	StringTie	exon	29806797	29806904	1000	-	.	gene_id "MSTRG.116867"; transcript_id "MSTRG.116867.208"; exon_number "11";
chr22	StringTie	exon	29808111	29808185	1000	-	.	gene_id "MSTRG.116867"; transcript_id "MSTRG.116867.208"; exon_number "12";
chr22	StringTie	exon	29813430	29813542	1000	-	.	gene_id "MSTRG.116867"; transcript_id "MSTRG.116867.208"; exon_number "13";
chr22	StringTie	exon	29814657	29814767	1000	-	.	gene_id "MSTRG.116867"; transcript_id "MSTRG.116867.208"; exon_number "14";
chr22	StringTie	exon	29816006	29816073	1000	-	.	gene_id "MSTRG.116867"; transcript_id "MSTRG.116867.208"; exon_number "15";
chr22	StringTie	exon	29822335	29822464	1000	-	.	gene_id "MSTRG.116867"; transcript_id "MSTRG.116867.208"; exon_number "16";
chr22	StringTie	exon	29825087	29825257	1000	-	.	gene_id "MSTRG.116867"; transcript_id "MSTRG.116867.208"; exon_number "17";
chr22	StringTie	exon	29825622	29825780	1000	-	.	gene_id "MSTRG.116867"; transcript_id "MSTRG.116867.208"; exon_number "18";
chr22	StringTie	exon	29833541	29833614	1000	-	.	gene_id "MSTRG.116867"; transcript_id "MSTRG.116867.208"; exon_number "19";
chr22	StringTie	exon	29834489	29834550	1000	-	.	gene_id "MSTRG.116867"; transcript_id "MSTRG.116867.208"; exon_number "20";
chr22	StringTie	exon	29838178	29838261	1000	-	.	gene_id "MSTRG.116867"; transcript_id "MSTRG.116867.208"; exon_number "21";
chr22	StringTie	transcript	29788608	29838228	1000	-	.	gene_id "MSTRG.116867"; transcript_id "MSTRG.116867.209";
chr22	StringTie	exon	29788608	29789184	1000	-	.	gene_id "MSTRG.116867"; transcript_id "MSTRG.116867.209"; exon_number "1";
chr22	StringTie	exon	29790469	29790548	1000	-	.	gene_id "MSTRG.116867"; transcript_id "MSTRG.116867.209"; exon_number "2";
chr22	StringTie	exon	29792433	29792535	1000	-	.	gene_id "MSTRG.116867"; transcript_id "MSTRG.116867.209"; exon_number "3";
chr22	StringTie	exon	29793360	29793490	1000	-	.	gene_id "MSTRG.116867"; transcript_id "MSTRG.116867.209"; exon_number "4";
chr22	StringTie	exon	29793577	29793676	1000	-	.	gene_id "MSTRG.116867"; transcript_id "MSTRG.116867.209"; exon_number "5";
chr22	StringTie	exon	29800991	29801110	1000	-	.	gene_id "MSTRG.116867"; transcript_id "MSTRG.116867.209"; exon_number "6";
chr22	StringTie	exon	29801994	29802208	1000	-	.	gene_id "MSTRG.116867"; transcript_id "MSTRG.116867.209"; exon_number "7";
chr22	StringTie	exon	29804638	29804830	1000	-	.	gene_id "MSTRG.116867"; transcript_id "MSTRG.116867.209"; exon_number "8";
chr22	StringTie	exon	29806216	29806290	1000	-	.	gene_id "MSTRG.116867"; transcript_id "MSTRG.116867.209"; exon_number "9";
chr22	StringTie	exon	29806485	29806553	1000	-	.	gene_id "MSTRG.116867"; transcript_id "MSTRG.116867.209"; exon_number "10";
chr22	StringTie	exon	29806797	29806904	1000	-	.	gene_id "MSTRG.116867"; transcript_id "MSTRG.116867.209"; exon_number "11";
chr22	StringTie	exon	29808111	29808185	1000	-	.	gene_id "MSTRG.116867"; transcript_id "MSTRG.116867.209"; exon_number "12";
chr22	StringTie	exon	29813430	29813542	1000	-	.	gene_id "MSTRG.116867"; transcript_id "MSTRG.116867.209"; exon_number "13";
chr22	StringTie	exon	29814657	29814767	1000	-	.	gene_id "MSTRG.116867"; transcript_id "MSTRG.116867.209"; exon_number "14";
chr22	StringTie	exon	29815172	29815293	1000	-	.	gene_id "MSTRG.116867"; transcript_id "MSTRG.116867.209"; exon_number "15";
chr22	StringTie	exon	29816006	29816073	1000	-	.	gene_id "MSTRG.116867"; transcript_id "MSTRG.116867.209"; exon_number "16";
chr22	StringTie	exon	29822335	29822464	1000	-	.	gene_id "MSTRG.116867"; transcript_id "MSTRG.116867.209"; exon_number "17";
chr22	StringTie	exon	29825087	29825257	1000	-	.	gene_id "MSTRG.116867"; transcript_id "MSTRG.116867.209"; exon_number "18";
chr22	StringTie	exon	29825622	29825780	1000	-	.	gene_id "MSTRG.116867"; transcript_id "MSTRG.116867.209"; exon_number "19";
chr22	StringTie	exon	29832245	29832342	1000	-	.	gene_id "MSTRG.116867"; transcript_id "MSTRG.116867.209"; exon_number "20";
chr22	StringTie	exon	29833541	29833614	1000	-	.	gene_id "MSTRG.116867"; transcript_id "MSTRG.116867.209"; exon_number "21";
chr22	StringTie	exon	29838178	29838228	1000	-	.	gene_id "MSTRG.116867"; transcript_id "MSTRG.116867.209"; exon_number "22";
chr22	StringTie	transcript	29730894	29767142	1000	-	.	gene_id "MSTRG.116867"; transcript_id "MSTRG.116867.21";
chr22	StringTie	exon	29730894	29731354	1000	-	.	gene_id "MSTRG.116867"; transcript_id "MSTRG.116867.21"; exon_number "1";
chr22	StringTie	exon	29731528	29731666	1000	-	.	gene_id "MSTRG.116867"; transcript_id "MSTRG.116867.21"; exon_number "2";
chr22	StringTie	exon	29738330	29738441	1000	-	.	gene_id "MSTRG.116867"; transcript_id "MSTRG.116867.21"; exon_number "3";
chr22	StringTie	exon	29740650	29740730	1000	-	.	gene_id "MSTRG.116867"; transcript_id "MSTRG.116867.21"; exon_number "4";
chr22	StringTie	exon	29742418	29742480	1000	-	.	gene_id "MSTRG.116867"; transcript_id "MSTRG.116867.21"; exon_number "5";
chr22	StringTie	exon	29748418	29748571	1000	-	.	gene_id "MSTRG.116867"; transcript_id "MSTRG.116867.21"; exon_number "6";
chr22	StringTie	exon	29766949	29767142	1000	-	.	gene_id "MSTRG.116867"; transcript_id "MSTRG.116867.21"; exon_number "7";
chr22	StringTie	transcript	29788608	29838251	1000	-	.	gene_id "MSTRG.116867"; transcript_id "MSTRG.116867.210";
chr22	StringTie	exon	29788608	29789184	1000	-	.	gene_id "MSTRG.116867"; transcript_id "MSTRG.116867.210"; exon_number "1";
chr22	StringTie	exon	29790469	29790548	1000	-	.	gene_id "MSTRG.116867"; transcript_id "MSTRG.116867.210"; exon_number "2";
chr22	StringTie	exon	29792418	29792535	1000	-	.	gene_id "MSTRG.116867"; transcript_id "MSTRG.116867.210"; exon_number "3";
chr22	StringTie	exon	29793360	29793478	1000	-	.	gene_id "MSTRG.116867"; transcript_id "MSTRG.116867.210"; exon_number "4";
chr22	StringTie	exon	29793577	29793670	1000	-	.	gene_id "MSTRG.116867"; transcript_id "MSTRG.116867.210"; exon_number "5";
chr22	StringTie	exon	29800991	29801110	1000	-	.	gene_id "MSTRG.116867"; transcript_id "MSTRG.116867.210"; exon_number "6";
chr22	StringTie	exon	29801994	29802208	1000	-	.	gene_id "MSTRG.116867"; transcript_id "MSTRG.116867.210"; exon_number "7";
chr22	StringTie	exon	29804638	29804830	1000	-	.	gene_id "MSTRG.116867"; transcript_id "MSTRG.116867.210"; exon_number "8";
chr22	StringTie	exon	29806216	29806290	1000	-	.	gene_id "MSTRG.116867"; transcript_id "MSTRG.116867.210"; exon_number "9";
chr22	StringTie	exon	29806485	29806553	1000	-	.	gene_id "MSTRG.116867"; transcript_id "MSTRG.116867.210"; exon_number "10";
chr22	StringTie	exon	29806797	29806904	1000	-	.	gene_id "MSTRG.116867"; transcript_id "MSTRG.116867.210"; exon_number "11";
chr22	StringTie	exon	29808111	29808185	1000	-	.	gene_id "MSTRG.116867"; transcript_id "MSTRG.116867.210"; exon_number "12";
chr22	StringTie	exon	29813430	29813542	1000	-	.	gene_id "MSTRG.116867"; transcript_id "MSTRG.116867.210"; exon_number "13";
chr22	StringTie	exon	29814657	29814767	1000	-	.	gene_id "MSTRG.116867"; transcript_id "MSTRG.116867.210"; exon_number "14";
chr22	StringTie	exon	29816006	29816073	1000	-	.	gene_id "MSTRG.116867"; transcript_id "MSTRG.116867.210"; exon_number "15";
chr22	StringTie	exon	29822335	29822464	1000	-	.	gene_id "MSTRG.116867"; transcript_id "MSTRG.116867.210"; exon_number "16";
chr22	StringTie	exon	29825087	29825257	1000	-	.	gene_id "MSTRG.116867"; transcript_id "MSTRG.116867.210"; exon_number "17";
chr22	StringTie	exon	29825622	29825780	1000	-	.	gene_id "MSTRG.116867"; transcript_id "MSTRG.116867.210"; exon_number "18";
chr22	StringTie	exon	29832245	29832342	1000	-	.	gene_id "MSTRG.116867"; transcript_id "MSTRG.116867.210"; exon_number "19";
chr22	StringTie	exon	29833541	29833614	1000	-	.	gene_id "MSTRG.116867"; transcript_id "MSTRG.116867.210"; exon_number "20";
chr22	StringTie	exon	29834489	29834550	1000	-	.	gene_id "MSTRG.116867"; transcript_id "MSTRG.116867.210"; exon_number "21";
chr22	StringTie	exon	29838178	29838251	1000	-	.	gene_id "MSTRG.116867"; transcript_id "MSTRG.116867.210"; exon_number "22";
chr22	StringTie	transcript	29788608	29838282	1000	-	.	gene_id "MSTRG.116867"; transcript_id "MSTRG.116867.211";
chr22	StringTie	exon	29788608	29789184	1000	-	.	gene_id "MSTRG.116867"; transcript_id "MSTRG.116867.211"; exon_number "1";
chr22	StringTie	exon	29790469	29790548	1000	-	.	gene_id "MSTRG.116867"; transcript_id "MSTRG.116867.211"; exon_number "2";
chr22	StringTie	exon	29792433	29792535	1000	-	.	gene_id "MSTRG.116867"; transcript_id "MSTRG.116867.211"; exon_number "3";
chr22	StringTie	exon	29793360	29793490	1000	-	.	gene_id "MSTRG.116867"; transcript_id "MSTRG.116867.211"; exon_number "4";
chr22	StringTie	exon	29793577	29793676	1000	-	.	gene_id "MSTRG.116867"; transcript_id "MSTRG.116867.211"; exon_number "5";
chr22	StringTie	exon	29800991	29801110	1000	-	.	gene_id "MSTRG.116867"; transcript_id "MSTRG.116867.211"; exon_number "6";
chr22	StringTie	exon	29801994	29802208	1000	-	.	gene_id "MSTRG.116867"; transcript_id "MSTRG.116867.211"; exon_number "7";
chr22	StringTie	exon	29804638	29804830	1000	-	.	gene_id "MSTRG.116867"; transcript_id "MSTRG.116867.211"; exon_number "8";
chr22	StringTie	exon	29806216	29806290	1000	-	.	gene_id "MSTRG.116867"; transcript_id "MSTRG.116867.211"; exon_number "9";
chr22	StringTie	exon	29806485	29806553	1000	-	.	gene_id "MSTRG.116867"; transcript_id "MSTRG.116867.211"; exon_number "10";
chr22	StringTie	exon	29806797	29806904	1000	-	.	gene_id "MSTRG.116867"; transcript_id "MSTRG.116867.211"; exon_number "11";
chr22	StringTie	exon	29808111	29808136	1000	-	.	gene_id "MSTRG.116867"; transcript_id "MSTRG.116867.211"; exon_number "12";
chr22	StringTie	exon	29808171	29808185	1000	-	.	gene_id "MSTRG.116867"; transcript_id "MSTRG.116867.211"; exon_number "13";
chr22	StringTie	exon	29813430	29813542	1000	-	.	gene_id "MSTRG.116867"; transcript_id "MSTRG.116867.211"; exon_number "14";
chr22	StringTie	exon	29814657	29814767	1000	-	.	gene_id "MSTRG.116867"; transcript_id "MSTRG.116867.211"; exon_number "15";
chr22	StringTie	exon	29816006	29816073	1000	-	.	gene_id "MSTRG.116867"; transcript_id "MSTRG.116867.211"; exon_number "16";
chr22	StringTie	exon	29822335	29822464	1000	-	.	gene_id "MSTRG.116867"; transcript_id "MSTRG.116867.211"; exon_number "17";
chr22	StringTie	exon	29825087	29825257	1000	-	.	gene_id "MSTRG.116867"; transcript_id "MSTRG.116867.211"; exon_number "18";
chr22	StringTie	exon	29825622	29825780	1000	-	.	gene_id "MSTRG.116867"; transcript_id "MSTRG.116867.211"; exon_number "19";
chr22	StringTie	exon	29832245	29832342	1000	-	.	gene_id "MSTRG.116867"; transcript_id "MSTRG.116867.211"; exon_number "20";
chr22	StringTie	exon	29834442	29834550	1000	-	.	gene_id "MSTRG.116867"; transcript_id "MSTRG.116867.211"; exon_number "21";
chr22	StringTie	exon	29838178	29838282	1000	-	.	gene_id "MSTRG.116867"; transcript_id "MSTRG.116867.211"; exon_number "22";
chr22	StringTie	transcript	29788608	29838255	1000	-	.	gene_id "MSTRG.116867"; transcript_id "MSTRG.116867.212";
chr22	StringTie	exon	29788608	29789184	1000	-	.	gene_id "MSTRG.116867"; transcript_id "MSTRG.116867.212"; exon_number "1";
chr22	StringTie	exon	29790469	29790548	1000	-	.	gene_id "MSTRG.116867"; transcript_id "MSTRG.116867.212"; exon_number "2";
chr22	StringTie	exon	29792433	29792535	1000	-	.	gene_id "MSTRG.116867"; transcript_id "MSTRG.116867.212"; exon_number "3";
chr22	StringTie	exon	29793360	29793490	1000	-	.	gene_id "MSTRG.116867"; transcript_id "MSTRG.116867.212"; exon_number "4";
chr22	StringTie	exon	29793577	29793676	1000	-	.	gene_id "MSTRG.116867"; transcript_id "MSTRG.116867.212"; exon_number "5";
chr22	StringTie	exon	29800991	29801110	1000	-	.	gene_id "MSTRG.116867"; transcript_id "MSTRG.116867.212"; exon_number "6";
chr22	StringTie	exon	29801994	29802208	1000	-	.	gene_id "MSTRG.116867"; transcript_id "MSTRG.116867.212"; exon_number "7";
chr22	StringTie	exon	29804638	29804830	1000	-	.	gene_id "MSTRG.116867"; transcript_id "MSTRG.116867.212"; exon_number "8";
chr22	StringTie	exon	29806216	29806290	1000	-	.	gene_id "MSTRG.116867"; transcript_id "MSTRG.116867.212"; exon_number "9";
chr22	StringTie	exon	29806485	29806553	1000	-	.	gene_id "MSTRG.116867"; transcript_id "MSTRG.116867.212"; exon_number "10";
chr22	StringTie	exon	29806797	29806904	1000	-	.	gene_id "MSTRG.116867"; transcript_id "MSTRG.116867.212"; exon_number "11";
chr22	StringTie	exon	29808111	29808185	1000	-	.	gene_id "MSTRG.116867"; transcript_id "MSTRG.116867.212"; exon_number "12";
chr22	StringTie	exon	29813430	29813542	1000	-	.	gene_id "MSTRG.116867"; transcript_id "MSTRG.116867.212"; exon_number "13";
chr22	StringTie	exon	29814657	29814767	1000	-	.	gene_id "MSTRG.116867"; transcript_id "MSTRG.116867.212"; exon_number "14";
chr22	StringTie	exon	29815554	29815634	1000	-	.	gene_id "MSTRG.116867"; transcript_id "MSTRG.116867.212"; exon_number "15";
chr22	StringTie	exon	29816006	29816073	1000	-	.	gene_id "MSTRG.116867"; transcript_id "MSTRG.116867.212"; exon_number "16";
chr22	StringTie	exon	29822335	29822464	1000	-	.	gene_id "MSTRG.116867"; transcript_id "MSTRG.116867.212"; exon_number "17";
chr22	StringTie	exon	29825087	29825257	1000	-	.	gene_id "MSTRG.116867"; transcript_id "MSTRG.116867.212"; exon_number "18";
chr22	StringTie	exon	29825622	29825780	1000	-	.	gene_id "MSTRG.116867"; transcript_id "MSTRG.116867.212"; exon_number "19";
chr22	StringTie	exon	29832245	29832342	1000	-	.	gene_id "MSTRG.116867"; transcript_id "MSTRG.116867.212"; exon_number "20";
chr22	StringTie	exon	29833541	29833614	1000	-	.	gene_id "MSTRG.116867"; transcript_id "MSTRG.116867.212"; exon_number "21";
chr22	StringTie	exon	29834489	29834550	1000	-	.	gene_id "MSTRG.116867"; transcript_id "MSTRG.116867.212"; exon_number "22";
chr22	StringTie	exon	29838178	29838255	1000	-	.	gene_id "MSTRG.116867"; transcript_id "MSTRG.116867.212"; exon_number "23";
chr22	StringTie	transcript	29788608	29838264	1000	-	.	gene_id "MSTRG.116867"; transcript_id "MSTRG.116867.213";
chr22	StringTie	exon	29788608	29789184	1000	-	.	gene_id "MSTRG.116867"; transcript_id "MSTRG.116867.213"; exon_number "1";
chr22	StringTie	exon	29790469	29790548	1000	-	.	gene_id "MSTRG.116867"; transcript_id "MSTRG.116867.213"; exon_number "2";
chr22	StringTie	exon	29792433	29792535	1000	-	.	gene_id "MSTRG.116867"; transcript_id "MSTRG.116867.213"; exon_number "3";
chr22	StringTie	exon	29793360	29793490	1000	-	.	gene_id "MSTRG.116867"; transcript_id "MSTRG.116867.213"; exon_number "4";
chr22	StringTie	exon	29793577	29793676	1000	-	.	gene_id "MSTRG.116867"; transcript_id "MSTRG.116867.213"; exon_number "5";
chr22	StringTie	exon	29800991	29801110	1000	-	.	gene_id "MSTRG.116867"; transcript_id "MSTRG.116867.213"; exon_number "6";
chr22	StringTie	exon	29801994	29802208	1000	-	.	gene_id "MSTRG.116867"; transcript_id "MSTRG.116867.213"; exon_number "7";
chr22	StringTie	exon	29804638	29804830	1000	-	.	gene_id "MSTRG.116867"; transcript_id "MSTRG.116867.213"; exon_number "8";
chr22	StringTie	exon	29806216	29806290	1000	-	.	gene_id "MSTRG.116867"; transcript_id "MSTRG.116867.213"; exon_number "9";
chr22	StringTie	exon	29806485	29806553	1000	-	.	gene_id "MSTRG.116867"; transcript_id "MSTRG.116867.213"; exon_number "10";
chr22	StringTie	exon	29806797	29806904	1000	-	.	gene_id "MSTRG.116867"; transcript_id "MSTRG.116867.213"; exon_number "11";
chr22	StringTie	exon	29808115	29808185	1000	-	.	gene_id "MSTRG.116867"; transcript_id "MSTRG.116867.213"; exon_number "12";
chr22	StringTie	exon	29813430	29813542	1000	-	.	gene_id "MSTRG.116867"; transcript_id "MSTRG.116867.213"; exon_number "13";
chr22	StringTie	exon	29814657	29814767	1000	-	.	gene_id "MSTRG.116867"; transcript_id "MSTRG.116867.213"; exon_number "14";
chr22	StringTie	exon	29816006	29816073	1000	-	.	gene_id "MSTRG.116867"; transcript_id "MSTRG.116867.213"; exon_number "15";
chr22	StringTie	exon	29821890	29822075	1000	-	.	gene_id "MSTRG.116867"; transcript_id "MSTRG.116867.213"; exon_number "16";
chr22	StringTie	exon	29822335	29822464	1000	-	.	gene_id "MSTRG.116867"; transcript_id "MSTRG.116867.213"; exon_number "17";
chr22	StringTie	exon	29825087	29825257	1000	-	.	gene_id "MSTRG.116867"; transcript_id "MSTRG.116867.213"; exon_number "18";
chr22	StringTie	exon	29825622	29825780	1000	-	.	gene_id "MSTRG.116867"; transcript_id "MSTRG.116867.213"; exon_number "19";
chr22	StringTie	exon	29832245	29832342	1000	-	.	gene_id "MSTRG.116867"; transcript_id "MSTRG.116867.213"; exon_number "20";
chr22	StringTie	exon	29833541	29833614	1000	-	.	gene_id "MSTRG.116867"; transcript_id "MSTRG.116867.213"; exon_number "21";
chr22	StringTie	exon	29834489	29834550	1000	-	.	gene_id "MSTRG.116867"; transcript_id "MSTRG.116867.213"; exon_number "22";
chr22	StringTie	exon	29838178	29838264	1000	-	.	gene_id "MSTRG.116867"; transcript_id "MSTRG.116867.213"; exon_number "23";
chr22	StringTie	transcript	29788608	29838330	1000	-	.	gene_id "MSTRG.116867"; transcript_id "MSTRG.116867.214";
chr22	StringTie	exon	29788608	29789184	1000	-	.	gene_id "MSTRG.116867"; transcript_id "MSTRG.116867.214"; exon_number "1";
chr22	StringTie	exon	29790469	29790548	1000	-	.	gene_id "MSTRG.116867"; transcript_id "MSTRG.116867.214"; exon_number "2";
chr22	StringTie	exon	29792433	29792535	1000	-	.	gene_id "MSTRG.116867"; transcript_id "MSTRG.116867.214"; exon_number "3";
chr22	StringTie	exon	29793360	29793490	1000	-	.	gene_id "MSTRG.116867"; transcript_id "MSTRG.116867.214"; exon_number "4";
chr22	StringTie	exon	29793577	29793676	1000	-	.	gene_id "MSTRG.116867"; transcript_id "MSTRG.116867.214"; exon_number "5";
chr22	StringTie	exon	29800991	29801110	1000	-	.	gene_id "MSTRG.116867"; transcript_id "MSTRG.116867.214"; exon_number "6";
chr22	StringTie	exon	29801994	29802208	1000	-	.	gene_id "MSTRG.116867"; transcript_id "MSTRG.116867.214"; exon_number "7";
chr22	StringTie	exon	29804638	29804830	1000	-	.	gene_id "MSTRG.116867"; transcript_id "MSTRG.116867.214"; exon_number "8";
chr22	StringTie	exon	29806216	29806290	1000	-	.	gene_id "MSTRG.116867"; transcript_id "MSTRG.116867.214"; exon_number "9";
chr22	StringTie	exon	29806485	29806553	1000	-	.	gene_id "MSTRG.116867"; transcript_id "MSTRG.116867.214"; exon_number "10";
chr22	StringTie	exon	29806797	29806904	1000	-	.	gene_id "MSTRG.116867"; transcript_id "MSTRG.116867.214"; exon_number "11";
chr22	StringTie	exon	29808111	29808185	1000	-	.	gene_id "MSTRG.116867"; transcript_id "MSTRG.116867.214"; exon_number "12";
chr22	StringTie	exon	29813430	29813542	1000	-	.	gene_id "MSTRG.116867"; transcript_id "MSTRG.116867.214"; exon_number "13";
chr22	StringTie	exon	29814657	29814767	1000	-	.	gene_id "MSTRG.116867"; transcript_id "MSTRG.116867.214"; exon_number "14";
chr22	StringTie	exon	29816006	29816073	1000	-	.	gene_id "MSTRG.116867"; transcript_id "MSTRG.116867.214"; exon_number "15";
chr22	StringTie	exon	29821890	29822075	1000	-	.	gene_id "MSTRG.116867"; transcript_id "MSTRG.116867.214"; exon_number "16";
chr22	StringTie	exon	29822335	29822464	1000	-	.	gene_id "MSTRG.116867"; transcript_id "MSTRG.116867.214"; exon_number "17";
chr22	StringTie	exon	29825087	29825257	1000	-	.	gene_id "MSTRG.116867"; transcript_id "MSTRG.116867.214"; exon_number "18";
chr22	StringTie	exon	29825622	29825780	1000	-	.	gene_id "MSTRG.116867"; transcript_id "MSTRG.116867.214"; exon_number "19";
chr22	StringTie	exon	29827477	29827600	1000	-	.	gene_id "MSTRG.116867"; transcript_id "MSTRG.116867.214"; exon_number "20";
chr22	StringTie	exon	29832245	29832342	1000	-	.	gene_id "MSTRG.116867"; transcript_id "MSTRG.116867.214"; exon_number "21";
chr22	StringTie	exon	29834442	29834550	1000	-	.	gene_id "MSTRG.116867"; transcript_id "MSTRG.116867.214"; exon_number "22";
chr22	StringTie	exon	29838178	29838330	1000	-	.	gene_id "MSTRG.116867"; transcript_id "MSTRG.116867.214"; exon_number "23";
chr22	StringTie	transcript	29788608	29838272	1000	-	.	gene_id "MSTRG.116867"; transcript_id "MSTRG.116867.215";
chr22	StringTie	exon	29788608	29789184	1000	-	.	gene_id "MSTRG.116867"; transcript_id "MSTRG.116867.215"; exon_number "1";
chr22	StringTie	exon	29790469	29790548	1000	-	.	gene_id "MSTRG.116867"; transcript_id "MSTRG.116867.215"; exon_number "2";
chr22	StringTie	exon	29792433	29792535	1000	-	.	gene_id "MSTRG.116867"; transcript_id "MSTRG.116867.215"; exon_number "3";
chr22	StringTie	exon	29793360	29793490	1000	-	.	gene_id "MSTRG.116867"; transcript_id "MSTRG.116867.215"; exon_number "4";
chr22	StringTie	exon	29793577	29793676	1000	-	.	gene_id "MSTRG.116867"; transcript_id "MSTRG.116867.215"; exon_number "5";
chr22	StringTie	exon	29800991	29801110	1000	-	.	gene_id "MSTRG.116867"; transcript_id "MSTRG.116867.215"; exon_number "6";
chr22	StringTie	exon	29801994	29802089	1000	-	.	gene_id "MSTRG.116867"; transcript_id "MSTRG.116867.215"; exon_number "7";
chr22	StringTie	exon	29802137	29802208	1000	-	.	gene_id "MSTRG.116867"; transcript_id "MSTRG.116867.215"; exon_number "8";
chr22	StringTie	exon	29804638	29804830	1000	-	.	gene_id "MSTRG.116867"; transcript_id "MSTRG.116867.215"; exon_number "9";
chr22	StringTie	exon	29806216	29806290	1000	-	.	gene_id "MSTRG.116867"; transcript_id "MSTRG.116867.215"; exon_number "10";
chr22	StringTie	exon	29806485	29806553	1000	-	.	gene_id "MSTRG.116867"; transcript_id "MSTRG.116867.215"; exon_number "11";
chr22	StringTie	exon	29806797	29806904	1000	-	.	gene_id "MSTRG.116867"; transcript_id "MSTRG.116867.215"; exon_number "12";
chr22	StringTie	exon	29808111	29808185	1000	-	.	gene_id "MSTRG.116867"; transcript_id "MSTRG.116867.215"; exon_number "13";
chr22	StringTie	exon	29813430	29813542	1000	-	.	gene_id "MSTRG.116867"; transcript_id "MSTRG.116867.215"; exon_number "14";
chr22	StringTie	exon	29814657	29814767	1000	-	.	gene_id "MSTRG.116867"; transcript_id "MSTRG.116867.215"; exon_number "15";
chr22	StringTie	exon	29816006	29816073	1000	-	.	gene_id "MSTRG.116867"; transcript_id "MSTRG.116867.215"; exon_number "16";
chr22	StringTie	exon	29822335	29822464	1000	-	.	gene_id "MSTRG.116867"; transcript_id "MSTRG.116867.215"; exon_number "17";
chr22	StringTie	exon	29825087	29825257	1000	-	.	gene_id "MSTRG.116867"; transcript_id "MSTRG.116867.215"; exon_number "18";
chr22	StringTie	exon	29825629	29825780	1000	-	.	gene_id "MSTRG.116867"; transcript_id "MSTRG.116867.215"; exon_number "19";
chr22	StringTie	exon	29827477	29827600	1000	-	.	gene_id "MSTRG.116867"; transcript_id "MSTRG.116867.215"; exon_number "20";
chr22	StringTie	exon	29832245	29832342	1000	-	.	gene_id "MSTRG.116867"; transcript_id "MSTRG.116867.215"; exon_number "21";
chr22	StringTie	exon	29833541	29833614	1000	-	.	gene_id "MSTRG.116867"; transcript_id "MSTRG.116867.215"; exon_number "22";
chr22	StringTie	exon	29834489	29834550	1000	-	.	gene_id "MSTRG.116867"; transcript_id "MSTRG.116867.215"; exon_number "23";
chr22	StringTie	exon	29838178	29838272	1000	-	.	gene_id "MSTRG.116867"; transcript_id "MSTRG.116867.215"; exon_number "24";
chr22	StringTie	transcript	29788610	29838272	1000	-	.	gene_id "MSTRG.116867"; transcript_id "MSTRG.116867.218";
chr22	StringTie	exon	29788610	29789184	1000	-	.	gene_id "MSTRG.116867"; transcript_id "MSTRG.116867.218"; exon_number "1";
chr22	StringTie	exon	29790469	29790548	1000	-	.	gene_id "MSTRG.116867"; transcript_id "MSTRG.116867.218"; exon_number "2";
chr22	StringTie	exon	29792418	29792535	1000	-	.	gene_id "MSTRG.116867"; transcript_id "MSTRG.116867.218"; exon_number "3";
chr22	StringTie	exon	29793360	29793490	1000	-	.	gene_id "MSTRG.116867"; transcript_id "MSTRG.116867.218"; exon_number "4";
chr22	StringTie	exon	29793577	29793676	1000	-	.	gene_id "MSTRG.116867"; transcript_id "MSTRG.116867.218"; exon_number "5";
chr22	StringTie	exon	29800991	29801110	1000	-	.	gene_id "MSTRG.116867"; transcript_id "MSTRG.116867.218"; exon_number "6";
chr22	StringTie	exon	29801994	29802208	1000	-	.	gene_id "MSTRG.116867"; transcript_id "MSTRG.116867.218"; exon_number "7";
chr22	StringTie	exon	29804638	29804830	1000	-	.	gene_id "MSTRG.116867"; transcript_id "MSTRG.116867.218"; exon_number "8";
chr22	StringTie	exon	29806216	29806290	1000	-	.	gene_id "MSTRG.116867"; transcript_id "MSTRG.116867.218"; exon_number "9";
chr22	StringTie	exon	29806485	29806553	1000	-	.	gene_id "MSTRG.116867"; transcript_id "MSTRG.116867.218"; exon_number "10";
chr22	StringTie	exon	29806797	29806904	1000	-	.	gene_id "MSTRG.116867"; transcript_id "MSTRG.116867.218"; exon_number "11";
chr22	StringTie	exon	29813430	29813542	1000	-	.	gene_id "MSTRG.116867"; transcript_id "MSTRG.116867.218"; exon_number "12";
chr22	StringTie	exon	29814657	29814767	1000	-	.	gene_id "MSTRG.116867"; transcript_id "MSTRG.116867.218"; exon_number "13";
chr22	StringTie	exon	29816006	29816073	1000	-	.	gene_id "MSTRG.116867"; transcript_id "MSTRG.116867.218"; exon_number "14";
chr22	StringTie	exon	29832245	29832342	1000	-	.	gene_id "MSTRG.116867"; transcript_id "MSTRG.116867.218"; exon_number "15";
chr22	StringTie	exon	29833541	29833614	1000	-	.	gene_id "MSTRG.116867"; transcript_id "MSTRG.116867.218"; exon_number "16";
chr22	StringTie	exon	29834489	29834550	1000	-	.	gene_id "MSTRG.116867"; transcript_id "MSTRG.116867.218"; exon_number "17";
chr22	StringTie	exon	29838178	29838272	1000	-	.	gene_id "MSTRG.116867"; transcript_id "MSTRG.116867.218"; exon_number "18";
chr22	StringTie	transcript	29788610	29828511	1000	-	.	gene_id "MSTRG.116867"; transcript_id "MSTRG.116867.219";
chr22	StringTie	exon	29788610	29789184	1000	-	.	gene_id "MSTRG.116867"; transcript_id "MSTRG.116867.219"; exon_number "1";
chr22	StringTie	exon	29790469	29790548	1000	-	.	gene_id "MSTRG.116867"; transcript_id "MSTRG.116867.219"; exon_number "2";
chr22	StringTie	exon	29792433	29792535	1000	-	.	gene_id "MSTRG.116867"; transcript_id "MSTRG.116867.219"; exon_number "3";
chr22	StringTie	exon	29793360	29793490	1000	-	.	gene_id "MSTRG.116867"; transcript_id "MSTRG.116867.219"; exon_number "4";
chr22	StringTie	exon	29793577	29793676	1000	-	.	gene_id "MSTRG.116867"; transcript_id "MSTRG.116867.219"; exon_number "5";
chr22	StringTie	exon	29800991	29801110	1000	-	.	gene_id "MSTRG.116867"; transcript_id "MSTRG.116867.219"; exon_number "6";
chr22	StringTie	exon	29801994	29802208	1000	-	.	gene_id "MSTRG.116867"; transcript_id "MSTRG.116867.219"; exon_number "7";
chr22	StringTie	exon	29804638	29804830	1000	-	.	gene_id "MSTRG.116867"; transcript_id "MSTRG.116867.219"; exon_number "8";
chr22	StringTie	exon	29806216	29806290	1000	-	.	gene_id "MSTRG.116867"; transcript_id "MSTRG.116867.219"; exon_number "9";
chr22	StringTie	exon	29806485	29806553	1000	-	.	gene_id "MSTRG.116867"; transcript_id "MSTRG.116867.219"; exon_number "10";
chr22	StringTie	exon	29806797	29806904	1000	-	.	gene_id "MSTRG.116867"; transcript_id "MSTRG.116867.219"; exon_number "11";
chr22	StringTie	exon	29808111	29808185	1000	-	.	gene_id "MSTRG.116867"; transcript_id "MSTRG.116867.219"; exon_number "12";
chr22	StringTie	exon	29813430	29813542	1000	-	.	gene_id "MSTRG.116867"; transcript_id "MSTRG.116867.219"; exon_number "13";
chr22	StringTie	exon	29814657	29814767	1000	-	.	gene_id "MSTRG.116867"; transcript_id "MSTRG.116867.219"; exon_number "14";
chr22	StringTie	exon	29816006	29816073	1000	-	.	gene_id "MSTRG.116867"; transcript_id "MSTRG.116867.219"; exon_number "15";
chr22	StringTie	exon	29822335	29822464	1000	-	.	gene_id "MSTRG.116867"; transcript_id "MSTRG.116867.219"; exon_number "16";
chr22	StringTie	exon	29825088	29825257	1000	-	.	gene_id "MSTRG.116867"; transcript_id "MSTRG.116867.219"; exon_number "17";
chr22	StringTie	exon	29825622	29825780	1000	-	.	gene_id "MSTRG.116867"; transcript_id "MSTRG.116867.219"; exon_number "18";
chr22	StringTie	exon	29827477	29828511	1000	-	.	gene_id "MSTRG.116867"; transcript_id "MSTRG.116867.219"; exon_number "19";
chr22	StringTie	transcript	29730945	29769239	1000	-	.	gene_id "MSTRG.116867"; transcript_id "MSTRG.116867.22";
chr22	StringTie	exon	29730945	29731354	1000	-	.	gene_id "MSTRG.116867"; transcript_id "MSTRG.116867.22"; exon_number "1";
chr22	StringTie	exon	29731528	29731666	1000	-	.	gene_id "MSTRG.116867"; transcript_id "MSTRG.116867.22"; exon_number "2";
chr22	StringTie	exon	29738330	29738441	1000	-	.	gene_id "MSTRG.116867"; transcript_id "MSTRG.116867.22"; exon_number "3";
chr22	StringTie	exon	29740650	29740730	1000	-	.	gene_id "MSTRG.116867"; transcript_id "MSTRG.116867.22"; exon_number "4";
chr22	StringTie	exon	29742418	29742480	1000	-	.	gene_id "MSTRG.116867"; transcript_id "MSTRG.116867.22"; exon_number "5";
chr22	StringTie	exon	29748418	29748571	1000	-	.	gene_id "MSTRG.116867"; transcript_id "MSTRG.116867.22"; exon_number "6";
chr22	StringTie	exon	29754749	29754863	1000	-	.	gene_id "MSTRG.116867"; transcript_id "MSTRG.116867.22"; exon_number "7";
chr22	StringTie	exon	29766949	29767164	1000	-	.	gene_id "MSTRG.116867"; transcript_id "MSTRG.116867.22"; exon_number "8";
chr22	StringTie	exon	29767264	29767526	1000	-	.	gene_id "MSTRG.116867"; transcript_id "MSTRG.116867.22"; exon_number "9";
chr22	StringTie	exon	29767635	29767712	1000	-	.	gene_id "MSTRG.116867"; transcript_id "MSTRG.116867.22"; exon_number "10";
chr22	StringTie	exon	29767843	29769239	1000	-	.	gene_id "MSTRG.116867"; transcript_id "MSTRG.116867.22"; exon_number "11";
chr22	StringTie	transcript	29788610	29836623	1000	-	.	gene_id "MSTRG.116867"; transcript_id "MSTRG.116867.220";
chr22	StringTie	exon	29788610	29789184	1000	-	.	gene_id "MSTRG.116867"; transcript_id "MSTRG.116867.220"; exon_number "1";
chr22	StringTie	exon	29790469	29790548	1000	-	.	gene_id "MSTRG.116867"; transcript_id "MSTRG.116867.220"; exon_number "2";
chr22	StringTie	exon	29792433	29792535	1000	-	.	gene_id "MSTRG.116867"; transcript_id "MSTRG.116867.220"; exon_number "3";
chr22	StringTie	exon	29793360	29793490	1000	-	.	gene_id "MSTRG.116867"; transcript_id "MSTRG.116867.220"; exon_number "4";
chr22	StringTie	exon	29793577	29793676	1000	-	.	gene_id "MSTRG.116867"; transcript_id "MSTRG.116867.220"; exon_number "5";
chr22	StringTie	exon	29800991	29801110	1000	-	.	gene_id "MSTRG.116867"; transcript_id "MSTRG.116867.220"; exon_number "6";
chr22	StringTie	exon	29801994	29802208	1000	-	.	gene_id "MSTRG.116867"; transcript_id "MSTRG.116867.220"; exon_number "7";
chr22	StringTie	exon	29804638	29804830	1000	-	.	gene_id "MSTRG.116867"; transcript_id "MSTRG.116867.220"; exon_number "8";
chr22	StringTie	exon	29806216	29806290	1000	-	.	gene_id "MSTRG.116867"; transcript_id "MSTRG.116867.220"; exon_number "9";
chr22	StringTie	exon	29806485	29806553	1000	-	.	gene_id "MSTRG.116867"; transcript_id "MSTRG.116867.220"; exon_number "10";
chr22	StringTie	exon	29806797	29806904	1000	-	.	gene_id "MSTRG.116867"; transcript_id "MSTRG.116867.220"; exon_number "11";
chr22	StringTie	exon	29808111	29808185	1000	-	.	gene_id "MSTRG.116867"; transcript_id "MSTRG.116867.220"; exon_number "12";
chr22	StringTie	exon	29813430	29813542	1000	-	.	gene_id "MSTRG.116867"; transcript_id "MSTRG.116867.220"; exon_number "13";
chr22	StringTie	exon	29814657	29814767	1000	-	.	gene_id "MSTRG.116867"; transcript_id "MSTRG.116867.220"; exon_number "14";
chr22	StringTie	exon	29816006	29816073	1000	-	.	gene_id "MSTRG.116867"; transcript_id "MSTRG.116867.220"; exon_number "15";
chr22	StringTie	exon	29822335	29822464	1000	-	.	gene_id "MSTRG.116867"; transcript_id "MSTRG.116867.220"; exon_number "16";
chr22	StringTie	exon	29825087	29825257	1000	-	.	gene_id "MSTRG.116867"; transcript_id "MSTRG.116867.220"; exon_number "17";
chr22	StringTie	exon	29825622	29825780	1000	-	.	gene_id "MSTRG.116867"; transcript_id "MSTRG.116867.220"; exon_number "18";
chr22	StringTie	exon	29832245	29832342	1000	-	.	gene_id "MSTRG.116867"; transcript_id "MSTRG.116867.220"; exon_number "19";
chr22	StringTie	exon	29836438	29836623	1000	-	.	gene_id "MSTRG.116867"; transcript_id "MSTRG.116867.220"; exon_number "20";
chr22	StringTie	transcript	29788610	29833684	1000	-	.	gene_id "MSTRG.116867"; transcript_id "MSTRG.116867.221";
chr22	StringTie	exon	29788610	29789184	1000	-	.	gene_id "MSTRG.116867"; transcript_id "MSTRG.116867.221"; exon_number "1";
chr22	StringTie	exon	29790469	29790548	1000	-	.	gene_id "MSTRG.116867"; transcript_id "MSTRG.116867.221"; exon_number "2";
chr22	StringTie	exon	29792433	29792535	1000	-	.	gene_id "MSTRG.116867"; transcript_id "MSTRG.116867.221"; exon_number "3";
chr22	StringTie	exon	29793360	29793490	1000	-	.	gene_id "MSTRG.116867"; transcript_id "MSTRG.116867.221"; exon_number "4";
chr22	StringTie	exon	29793577	29793676	1000	-	.	gene_id "MSTRG.116867"; transcript_id "MSTRG.116867.221"; exon_number "5";
chr22	StringTie	exon	29800991	29801110	1000	-	.	gene_id "MSTRG.116867"; transcript_id "MSTRG.116867.221"; exon_number "6";
chr22	StringTie	exon	29801994	29802133	1000	-	.	gene_id "MSTRG.116867"; transcript_id "MSTRG.116867.221"; exon_number "7";
chr22	StringTie	exon	29804638	29804830	1000	-	.	gene_id "MSTRG.116867"; transcript_id "MSTRG.116867.221"; exon_number "8";
chr22	StringTie	exon	29806216	29806290	1000	-	.	gene_id "MSTRG.116867"; transcript_id "MSTRG.116867.221"; exon_number "9";
chr22	StringTie	exon	29806485	29806553	1000	-	.	gene_id "MSTRG.116867"; transcript_id "MSTRG.116867.221"; exon_number "10";
chr22	StringTie	exon	29806797	29806904	1000	-	.	gene_id "MSTRG.116867"; transcript_id "MSTRG.116867.221"; exon_number "11";
chr22	StringTie	exon	29808111	29808185	1000	-	.	gene_id "MSTRG.116867"; transcript_id "MSTRG.116867.221"; exon_number "12";
chr22	StringTie	exon	29813430	29813542	1000	-	.	gene_id "MSTRG.116867"; transcript_id "MSTRG.116867.221"; exon_number "13";
chr22	StringTie	exon	29814657	29814767	1000	-	.	gene_id "MSTRG.116867"; transcript_id "MSTRG.116867.221"; exon_number "14";
chr22	StringTie	exon	29816006	29816073	1000	-	.	gene_id "MSTRG.116867"; transcript_id "MSTRG.116867.221"; exon_number "15";
chr22	StringTie	exon	29822335	29822464	1000	-	.	gene_id "MSTRG.116867"; transcript_id "MSTRG.116867.221"; exon_number "16";
chr22	StringTie	exon	29825087	29825257	1000	-	.	gene_id "MSTRG.116867"; transcript_id "MSTRG.116867.221"; exon_number "17";
chr22	StringTie	exon	29825622	29825780	1000	-	.	gene_id "MSTRG.116867"; transcript_id "MSTRG.116867.221"; exon_number "18";
chr22	StringTie	exon	29832245	29832342	1000	-	.	gene_id "MSTRG.116867"; transcript_id "MSTRG.116867.221"; exon_number "19";
chr22	StringTie	exon	29833541	29833684	1000	-	.	gene_id "MSTRG.116867"; transcript_id "MSTRG.116867.221"; exon_number "20";
chr22	StringTie	transcript	29788610	29838282	1000	-	.	gene_id "MSTRG.116867"; transcript_id "MSTRG.116867.222";
chr22	StringTie	exon	29788610	29789184	1000	-	.	gene_id "MSTRG.116867"; transcript_id "MSTRG.116867.222"; exon_number "1";
chr22	StringTie	exon	29790469	29790548	1000	-	.	gene_id "MSTRG.116867"; transcript_id "MSTRG.116867.222"; exon_number "2";
chr22	StringTie	exon	29792433	29792535	1000	-	.	gene_id "MSTRG.116867"; transcript_id "MSTRG.116867.222"; exon_number "3";
chr22	StringTie	exon	29793360	29793490	1000	-	.	gene_id "MSTRG.116867"; transcript_id "MSTRG.116867.222"; exon_number "4";
chr22	StringTie	exon	29793577	29793676	1000	-	.	gene_id "MSTRG.116867"; transcript_id "MSTRG.116867.222"; exon_number "5";
chr22	StringTie	exon	29800991	29801110	1000	-	.	gene_id "MSTRG.116867"; transcript_id "MSTRG.116867.222"; exon_number "6";
chr22	StringTie	exon	29801994	29802208	1000	-	.	gene_id "MSTRG.116867"; transcript_id "MSTRG.116867.222"; exon_number "7";
chr22	StringTie	exon	29804638	29804830	1000	-	.	gene_id "MSTRG.116867"; transcript_id "MSTRG.116867.222"; exon_number "8";
chr22	StringTie	exon	29806216	29806290	1000	-	.	gene_id "MSTRG.116867"; transcript_id "MSTRG.116867.222"; exon_number "9";
chr22	StringTie	exon	29806485	29806553	1000	-	.	gene_id "MSTRG.116867"; transcript_id "MSTRG.116867.222"; exon_number "10";
chr22	StringTie	exon	29806797	29806904	1000	-	.	gene_id "MSTRG.116867"; transcript_id "MSTRG.116867.222"; exon_number "11";
chr22	StringTie	exon	29813430	29813542	1000	-	.	gene_id "MSTRG.116867"; transcript_id "MSTRG.116867.222"; exon_number "12";
chr22	StringTie	exon	29814657	29814767	1000	-	.	gene_id "MSTRG.116867"; transcript_id "MSTRG.116867.222"; exon_number "13";
chr22	StringTie	exon	29816006	29816073	1000	-	.	gene_id "MSTRG.116867"; transcript_id "MSTRG.116867.222"; exon_number "14";
chr22	StringTie	exon	29822335	29822464	1000	-	.	gene_id "MSTRG.116867"; transcript_id "MSTRG.116867.222"; exon_number "15";
chr22	StringTie	exon	29825087	29825257	1000	-	.	gene_id "MSTRG.116867"; transcript_id "MSTRG.116867.222"; exon_number "16";
chr22	StringTie	exon	29825622	29825780	1000	-	.	gene_id "MSTRG.116867"; transcript_id "MSTRG.116867.222"; exon_number "17";
chr22	StringTie	exon	29832245	29832342	1000	-	.	gene_id "MSTRG.116867"; transcript_id "MSTRG.116867.222"; exon_number "18";
chr22	StringTie	exon	29834442	29834550	1000	-	.	gene_id "MSTRG.116867"; transcript_id "MSTRG.116867.222"; exon_number "19";
chr22	StringTie	exon	29838178	29838282	1000	-	.	gene_id "MSTRG.116867"; transcript_id "MSTRG.116867.222"; exon_number "20";
chr22	StringTie	transcript	29788610	29838228	1000	-	.	gene_id "MSTRG.116867"; transcript_id "MSTRG.116867.223";
chr22	StringTie	exon	29788610	29789184	1000	-	.	gene_id "MSTRG.116867"; transcript_id "MSTRG.116867.223"; exon_number "1";
chr22	StringTie	exon	29790469	29790548	1000	-	.	gene_id "MSTRG.116867"; transcript_id "MSTRG.116867.223"; exon_number "2";
chr22	StringTie	exon	29792433	29792535	1000	-	.	gene_id "MSTRG.116867"; transcript_id "MSTRG.116867.223"; exon_number "3";
chr22	StringTie	exon	29793360	29793490	1000	-	.	gene_id "MSTRG.116867"; transcript_id "MSTRG.116867.223"; exon_number "4";
chr22	StringTie	exon	29793577	29793676	1000	-	.	gene_id "MSTRG.116867"; transcript_id "MSTRG.116867.223"; exon_number "5";
chr22	StringTie	exon	29800991	29801110	1000	-	.	gene_id "MSTRG.116867"; transcript_id "MSTRG.116867.223"; exon_number "6";
chr22	StringTie	exon	29801994	29802208	1000	-	.	gene_id "MSTRG.116867"; transcript_id "MSTRG.116867.223"; exon_number "7";
chr22	StringTie	exon	29804638	29804830	1000	-	.	gene_id "MSTRG.116867"; transcript_id "MSTRG.116867.223"; exon_number "8";
chr22	StringTie	exon	29806216	29806290	1000	-	.	gene_id "MSTRG.116867"; transcript_id "MSTRG.116867.223"; exon_number "9";
chr22	StringTie	exon	29806485	29806553	1000	-	.	gene_id "MSTRG.116867"; transcript_id "MSTRG.116867.223"; exon_number "10";
chr22	StringTie	exon	29806797	29806904	1000	-	.	gene_id "MSTRG.116867"; transcript_id "MSTRG.116867.223"; exon_number "11";
chr22	StringTie	exon	29808111	29808185	1000	-	.	gene_id "MSTRG.116867"; transcript_id "MSTRG.116867.223"; exon_number "12";
chr22	StringTie	exon	29813430	29813542	1000	-	.	gene_id "MSTRG.116867"; transcript_id "MSTRG.116867.223"; exon_number "13";
chr22	StringTie	exon	29814657	29814767	1000	-	.	gene_id "MSTRG.116867"; transcript_id "MSTRG.116867.223"; exon_number "14";
chr22	StringTie	exon	29816006	29816073	1000	-	.	gene_id "MSTRG.116867"; transcript_id "MSTRG.116867.223"; exon_number "15";
chr22	StringTie	exon	29822335	29822464	1000	-	.	gene_id "MSTRG.116867"; transcript_id "MSTRG.116867.223"; exon_number "16";
chr22	StringTie	exon	29825087	29825257	1000	-	.	gene_id "MSTRG.116867"; transcript_id "MSTRG.116867.223"; exon_number "17";
chr22	StringTie	exon	29825622	29825707	1000	-	.	gene_id "MSTRG.116867"; transcript_id "MSTRG.116867.223"; exon_number "18";
chr22	StringTie	exon	29832245	29832342	1000	-	.	gene_id "MSTRG.116867"; transcript_id "MSTRG.116867.223"; exon_number "19";
chr22	StringTie	exon	29834489	29834550	1000	-	.	gene_id "MSTRG.116867"; transcript_id "MSTRG.116867.223"; exon_number "20";
chr22	StringTie	exon	29838178	29838228	1000	-	.	gene_id "MSTRG.116867"; transcript_id "MSTRG.116867.223"; exon_number "21";
chr22	StringTie	transcript	29788610	29838253	1000	-	.	gene_id "MSTRG.116867"; transcript_id "MSTRG.116867.224";
chr22	StringTie	exon	29788610	29789184	1000	-	.	gene_id "MSTRG.116867"; transcript_id "MSTRG.116867.224"; exon_number "1";
chr22	StringTie	exon	29790469	29790548	1000	-	.	gene_id "MSTRG.116867"; transcript_id "MSTRG.116867.224"; exon_number "2";
chr22	StringTie	exon	29792418	29792535	1000	-	.	gene_id "MSTRG.116867"; transcript_id "MSTRG.116867.224"; exon_number "3";
chr22	StringTie	exon	29793360	29793490	1000	-	.	gene_id "MSTRG.116867"; transcript_id "MSTRG.116867.224"; exon_number "4";
chr22	StringTie	exon	29793577	29793676	1000	-	.	gene_id "MSTRG.116867"; transcript_id "MSTRG.116867.224"; exon_number "5";
chr22	StringTie	exon	29800991	29801110	1000	-	.	gene_id "MSTRG.116867"; transcript_id "MSTRG.116867.224"; exon_number "6";
chr22	StringTie	exon	29801994	29802208	1000	-	.	gene_id "MSTRG.116867"; transcript_id "MSTRG.116867.224"; exon_number "7";
chr22	StringTie	exon	29804638	29804830	1000	-	.	gene_id "MSTRG.116867"; transcript_id "MSTRG.116867.224"; exon_number "8";
chr22	StringTie	exon	29806216	29806290	1000	-	.	gene_id "MSTRG.116867"; transcript_id "MSTRG.116867.224"; exon_number "9";
chr22	StringTie	exon	29806485	29806553	1000	-	.	gene_id "MSTRG.116867"; transcript_id "MSTRG.116867.224"; exon_number "10";
chr22	StringTie	exon	29806797	29806904	1000	-	.	gene_id "MSTRG.116867"; transcript_id "MSTRG.116867.224"; exon_number "11";
chr22	StringTie	exon	29808111	29808180	1000	-	.	gene_id "MSTRG.116867"; transcript_id "MSTRG.116867.224"; exon_number "12";
chr22	StringTie	exon	29813430	29813542	1000	-	.	gene_id "MSTRG.116867"; transcript_id "MSTRG.116867.224"; exon_number "13";
chr22	StringTie	exon	29814657	29814767	1000	-	.	gene_id "MSTRG.116867"; transcript_id "MSTRG.116867.224"; exon_number "14";
chr22	StringTie	exon	29816006	29816073	1000	-	.	gene_id "MSTRG.116867"; transcript_id "MSTRG.116867.224"; exon_number "15";
chr22	StringTie	exon	29822335	29822464	1000	-	.	gene_id "MSTRG.116867"; transcript_id "MSTRG.116867.224"; exon_number "16";
chr22	StringTie	exon	29825087	29825257	1000	-	.	gene_id "MSTRG.116867"; transcript_id "MSTRG.116867.224"; exon_number "17";
chr22	StringTie	exon	29825622	29825780	1000	-	.	gene_id "MSTRG.116867"; transcript_id "MSTRG.116867.224"; exon_number "18";
chr22	StringTie	exon	29827477	29827600	1000	-	.	gene_id "MSTRG.116867"; transcript_id "MSTRG.116867.224"; exon_number "19";
chr22	StringTie	exon	29832245	29832342	1000	-	.	gene_id "MSTRG.116867"; transcript_id "MSTRG.116867.224"; exon_number "20";
chr22	StringTie	exon	29838178	29838253	1000	-	.	gene_id "MSTRG.116867"; transcript_id "MSTRG.116867.224"; exon_number "21";
chr22	StringTie	transcript	29788611	29808209	1000	-	.	gene_id "MSTRG.116867"; transcript_id "MSTRG.116867.225";
chr22	StringTie	exon	29788611	29789184	1000	-	.	gene_id "MSTRG.116867"; transcript_id "MSTRG.116867.225"; exon_number "1";
chr22	StringTie	exon	29790469	29790548	1000	-	.	gene_id "MSTRG.116867"; transcript_id "MSTRG.116867.225"; exon_number "2";
chr22	StringTie	exon	29792433	29792516	1000	-	.	gene_id "MSTRG.116867"; transcript_id "MSTRG.116867.225"; exon_number "3";
chr22	StringTie	exon	29793360	29793490	1000	-	.	gene_id "MSTRG.116867"; transcript_id "MSTRG.116867.225"; exon_number "4";
chr22	StringTie	exon	29793577	29793676	1000	-	.	gene_id "MSTRG.116867"; transcript_id "MSTRG.116867.225"; exon_number "5";
chr22	StringTie	exon	29800991	29801110	1000	-	.	gene_id "MSTRG.116867"; transcript_id "MSTRG.116867.225"; exon_number "6";
chr22	StringTie	exon	29802062	29802208	1000	-	.	gene_id "MSTRG.116867"; transcript_id "MSTRG.116867.225"; exon_number "7";
chr22	StringTie	exon	29804638	29804830	1000	-	.	gene_id "MSTRG.116867"; transcript_id "MSTRG.116867.225"; exon_number "8";
chr22	StringTie	exon	29806216	29806290	1000	-	.	gene_id "MSTRG.116867"; transcript_id "MSTRG.116867.225"; exon_number "9";
chr22	StringTie	exon	29806485	29806553	1000	-	.	gene_id "MSTRG.116867"; transcript_id "MSTRG.116867.225"; exon_number "10";
chr22	StringTie	exon	29806797	29806904	1000	-	.	gene_id "MSTRG.116867"; transcript_id "MSTRG.116867.225"; exon_number "11";
chr22	StringTie	exon	29808111	29808209	1000	-	.	gene_id "MSTRG.116867"; transcript_id "MSTRG.116867.225"; exon_number "12";
chr22	StringTie	transcript	29788611	29838301	1000	-	.	gene_id "MSTRG.116867"; transcript_id "MSTRG.116867.226";
chr22	StringTie	exon	29788611	29789129	1000	-	.	gene_id "MSTRG.116867"; transcript_id "MSTRG.116867.226"; exon_number "1";
chr22	StringTie	exon	29793360	29793490	1000	-	.	gene_id "MSTRG.116867"; transcript_id "MSTRG.116867.226"; exon_number "2";
chr22	StringTie	exon	29793577	29793676	1000	-	.	gene_id "MSTRG.116867"; transcript_id "MSTRG.116867.226"; exon_number "3";
chr22	StringTie	exon	29800991	29801110	1000	-	.	gene_id "MSTRG.116867"; transcript_id "MSTRG.116867.226"; exon_number "4";
chr22	StringTie	exon	29801994	29802208	1000	-	.	gene_id "MSTRG.116867"; transcript_id "MSTRG.116867.226"; exon_number "5";
chr22	StringTie	exon	29804638	29804830	1000	-	.	gene_id "MSTRG.116867"; transcript_id "MSTRG.116867.226"; exon_number "6";
chr22	StringTie	exon	29806216	29806290	1000	-	.	gene_id "MSTRG.116867"; transcript_id "MSTRG.116867.226"; exon_number "7";
chr22	StringTie	exon	29806485	29806553	1000	-	.	gene_id "MSTRG.116867"; transcript_id "MSTRG.116867.226"; exon_number "8";
chr22	StringTie	exon	29806797	29806904	1000	-	.	gene_id "MSTRG.116867"; transcript_id "MSTRG.116867.226"; exon_number "9";
chr22	StringTie	exon	29808111	29808185	1000	-	.	gene_id "MSTRG.116867"; transcript_id "MSTRG.116867.226"; exon_number "10";
chr22	StringTie	exon	29813430	29813542	1000	-	.	gene_id "MSTRG.116867"; transcript_id "MSTRG.116867.226"; exon_number "11";
chr22	StringTie	exon	29814657	29814767	1000	-	.	gene_id "MSTRG.116867"; transcript_id "MSTRG.116867.226"; exon_number "12";
chr22	StringTie	exon	29816006	29816073	1000	-	.	gene_id "MSTRG.116867"; transcript_id "MSTRG.116867.226"; exon_number "13";
chr22	StringTie	exon	29822335	29822464	1000	-	.	gene_id "MSTRG.116867"; transcript_id "MSTRG.116867.226"; exon_number "14";
chr22	StringTie	exon	29825087	29825257	1000	-	.	gene_id "MSTRG.116867"; transcript_id "MSTRG.116867.226"; exon_number "15";
chr22	StringTie	exon	29825622	29825780	1000	-	.	gene_id "MSTRG.116867"; transcript_id "MSTRG.116867.226"; exon_number "16";
chr22	StringTie	exon	29832245	29832342	1000	-	.	gene_id "MSTRG.116867"; transcript_id "MSTRG.116867.226"; exon_number "17";
chr22	StringTie	exon	29838178	29838301	1000	-	.	gene_id "MSTRG.116867"; transcript_id "MSTRG.116867.226"; exon_number "18";
chr22	StringTie	transcript	29788611	29838272	1000	-	.	gene_id "MSTRG.116867"; transcript_id "MSTRG.116867.227";
chr22	StringTie	exon	29788611	29789184	1000	-	.	gene_id "MSTRG.116867"; transcript_id "MSTRG.116867.227"; exon_number "1";
chr22	StringTie	exon	29790469	29790548	1000	-	.	gene_id "MSTRG.116867"; transcript_id "MSTRG.116867.227"; exon_number "2";
chr22	StringTie	exon	29792433	29792535	1000	-	.	gene_id "MSTRG.116867"; transcript_id "MSTRG.116867.227"; exon_number "3";
chr22	StringTie	exon	29793360	29793490	1000	-	.	gene_id "MSTRG.116867"; transcript_id "MSTRG.116867.227"; exon_number "4";
chr22	StringTie	exon	29793577	29793676	1000	-	.	gene_id "MSTRG.116867"; transcript_id "MSTRG.116867.227"; exon_number "5";
chr22	StringTie	exon	29800991	29801110	1000	-	.	gene_id "MSTRG.116867"; transcript_id "MSTRG.116867.227"; exon_number "6";
chr22	StringTie	exon	29801994	29802208	1000	-	.	gene_id "MSTRG.116867"; transcript_id "MSTRG.116867.227"; exon_number "7";
chr22	StringTie	exon	29804638	29804830	1000	-	.	gene_id "MSTRG.116867"; transcript_id "MSTRG.116867.227"; exon_number "8";
chr22	StringTie	exon	29806216	29806290	1000	-	.	gene_id "MSTRG.116867"; transcript_id "MSTRG.116867.227"; exon_number "9";
chr22	StringTie	exon	29806485	29806553	1000	-	.	gene_id "MSTRG.116867"; transcript_id "MSTRG.116867.227"; exon_number "10";
chr22	StringTie	exon	29806797	29806904	1000	-	.	gene_id "MSTRG.116867"; transcript_id "MSTRG.116867.227"; exon_number "11";
chr22	StringTie	exon	29813430	29813542	1000	-	.	gene_id "MSTRG.116867"; transcript_id "MSTRG.116867.227"; exon_number "12";
chr22	StringTie	exon	29814657	29814767	1000	-	.	gene_id "MSTRG.116867"; transcript_id "MSTRG.116867.227"; exon_number "13";
chr22	StringTie	exon	29816006	29816073	1000	-	.	gene_id "MSTRG.116867"; transcript_id "MSTRG.116867.227"; exon_number "14";
chr22	StringTie	exon	29832245	29832342	1000	-	.	gene_id "MSTRG.116867"; transcript_id "MSTRG.116867.227"; exon_number "15";
chr22	StringTie	exon	29833541	29833614	1000	-	.	gene_id "MSTRG.116867"; transcript_id "MSTRG.116867.227"; exon_number "16";
chr22	StringTie	exon	29834489	29834550	1000	-	.	gene_id "MSTRG.116867"; transcript_id "MSTRG.116867.227"; exon_number "17";
chr22	StringTie	exon	29838178	29838272	1000	-	.	gene_id "MSTRG.116867"; transcript_id "MSTRG.116867.227"; exon_number "18";
chr22	StringTie	transcript	29788611	29838272	1000	-	.	gene_id "MSTRG.116867"; transcript_id "MSTRG.116867.228";
chr22	StringTie	exon	29788611	29789184	1000	-	.	gene_id "MSTRG.116867"; transcript_id "MSTRG.116867.228"; exon_number "1";
chr22	StringTie	exon	29790469	29790548	1000	-	.	gene_id "MSTRG.116867"; transcript_id "MSTRG.116867.228"; exon_number "2";
chr22	StringTie	exon	29792418	29792535	1000	-	.	gene_id "MSTRG.116867"; transcript_id "MSTRG.116867.228"; exon_number "3";
chr22	StringTie	exon	29793360	29793478	1000	-	.	gene_id "MSTRG.116867"; transcript_id "MSTRG.116867.228"; exon_number "4";
chr22	StringTie	exon	29793577	29793676	1000	-	.	gene_id "MSTRG.116867"; transcript_id "MSTRG.116867.228"; exon_number "5";
chr22	StringTie	exon	29800991	29801110	1000	-	.	gene_id "MSTRG.116867"; transcript_id "MSTRG.116867.228"; exon_number "6";
chr22	StringTie	exon	29801994	29802208	1000	-	.	gene_id "MSTRG.116867"; transcript_id "MSTRG.116867.228"; exon_number "7";
chr22	StringTie	exon	29804638	29804830	1000	-	.	gene_id "MSTRG.116867"; transcript_id "MSTRG.116867.228"; exon_number "8";
chr22	StringTie	exon	29806216	29806290	1000	-	.	gene_id "MSTRG.116867"; transcript_id "MSTRG.116867.228"; exon_number "9";
chr22	StringTie	exon	29806485	29806553	1000	-	.	gene_id "MSTRG.116867"; transcript_id "MSTRG.116867.228"; exon_number "10";
chr22	StringTie	exon	29806797	29806904	1000	-	.	gene_id "MSTRG.116867"; transcript_id "MSTRG.116867.228"; exon_number "11";
chr22	StringTie	exon	29808111	29808185	1000	-	.	gene_id "MSTRG.116867"; transcript_id "MSTRG.116867.228"; exon_number "12";
chr22	StringTie	exon	29813430	29813542	1000	-	.	gene_id "MSTRG.116867"; transcript_id "MSTRG.116867.228"; exon_number "13";
chr22	StringTie	exon	29814657	29814767	1000	-	.	gene_id "MSTRG.116867"; transcript_id "MSTRG.116867.228"; exon_number "14";
chr22	StringTie	exon	29816006	29816073	1000	-	.	gene_id "MSTRG.116867"; transcript_id "MSTRG.116867.228"; exon_number "15";
chr22	StringTie	exon	29832245	29832342	1000	-	.	gene_id "MSTRG.116867"; transcript_id "MSTRG.116867.228"; exon_number "16";
chr22	StringTie	exon	29833541	29833614	1000	-	.	gene_id "MSTRG.116867"; transcript_id "MSTRG.116867.228"; exon_number "17";
chr22	StringTie	exon	29834489	29834550	1000	-	.	gene_id "MSTRG.116867"; transcript_id "MSTRG.116867.228"; exon_number "18";
chr22	StringTie	exon	29838178	29838272	1000	-	.	gene_id "MSTRG.116867"; transcript_id "MSTRG.116867.228"; exon_number "19";
chr22	StringTie	transcript	29788611	29838301	1000	-	.	gene_id "MSTRG.116867"; transcript_id "MSTRG.116867.229";
chr22	StringTie	exon	29788611	29789140	1000	-	.	gene_id "MSTRG.116867"; transcript_id "MSTRG.116867.229"; exon_number "1";
chr22	StringTie	exon	29793360	29793490	1000	-	.	gene_id "MSTRG.116867"; transcript_id "MSTRG.116867.229"; exon_number "2";
chr22	StringTie	exon	29793577	29793676	1000	-	.	gene_id "MSTRG.116867"; transcript_id "MSTRG.116867.229"; exon_number "3";
chr22	StringTie	exon	29800991	29801110	1000	-	.	gene_id "MSTRG.116867"; transcript_id "MSTRG.116867.229"; exon_number "4";
chr22	StringTie	exon	29801994	29802208	1000	-	.	gene_id "MSTRG.116867"; transcript_id "MSTRG.116867.229"; exon_number "5";
chr22	StringTie	exon	29804638	29804830	1000	-	.	gene_id "MSTRG.116867"; transcript_id "MSTRG.116867.229"; exon_number "6";
chr22	StringTie	exon	29806216	29806290	1000	-	.	gene_id "MSTRG.116867"; transcript_id "MSTRG.116867.229"; exon_number "7";
chr22	StringTie	exon	29806485	29806553	1000	-	.	gene_id "MSTRG.116867"; transcript_id "MSTRG.116867.229"; exon_number "8";
chr22	StringTie	exon	29806797	29806904	1000	-	.	gene_id "MSTRG.116867"; transcript_id "MSTRG.116867.229"; exon_number "9";
chr22	StringTie	exon	29808111	29808185	1000	-	.	gene_id "MSTRG.116867"; transcript_id "MSTRG.116867.229"; exon_number "10";
chr22	StringTie	exon	29813430	29813542	1000	-	.	gene_id "MSTRG.116867"; transcript_id "MSTRG.116867.229"; exon_number "11";
chr22	StringTie	exon	29814657	29814767	1000	-	.	gene_id "MSTRG.116867"; transcript_id "MSTRG.116867.229"; exon_number "12";
chr22	StringTie	exon	29816006	29816073	1000	-	.	gene_id "MSTRG.116867"; transcript_id "MSTRG.116867.229"; exon_number "13";
chr22	StringTie	exon	29822335	29822464	1000	-	.	gene_id "MSTRG.116867"; transcript_id "MSTRG.116867.229"; exon_number "14";
chr22	StringTie	exon	29825087	29825257	1000	-	.	gene_id "MSTRG.116867"; transcript_id "MSTRG.116867.229"; exon_number "15";
chr22	StringTie	exon	29825622	29825780	1000	-	.	gene_id "MSTRG.116867"; transcript_id "MSTRG.116867.229"; exon_number "16";
chr22	StringTie	exon	29832245	29832342	1000	-	.	gene_id "MSTRG.116867"; transcript_id "MSTRG.116867.229"; exon_number "17";
```
