## Additional File 7 - TCGA transcript assembly for "Widespread 3’ UTR splicing regulates expression of oncogene transcripts in sequence-dependent and independent manners": all_tissues_agg-agg-agg.gtf (part 222 of 2216)

```
chr22	StringTie	exon	29834489	29834550	1000	-	.	gene_id "MSTRG.116867"; transcript_id "MSTRG.116867.229"; exon_number "18";
chr22	StringTie	exon	29838178	29838301	1000	-	.	gene_id "MSTRG.116867"; transcript_id "MSTRG.116867.229"; exon_number "19";
chr22	StringTie	transcript	29730951	29767351	1000	-	.	gene_id "MSTRG.116867"; transcript_id "MSTRG.116867.23";
chr22	StringTie	exon	29730951	29731354	1000	-	.	gene_id "MSTRG.116867"; transcript_id "MSTRG.116867.23"; exon_number "1";
chr22	StringTie	exon	29738330	29738441	1000	-	.	gene_id "MSTRG.116867"; transcript_id "MSTRG.116867.23"; exon_number "2";
chr22	StringTie	exon	29740650	29740730	1000	-	.	gene_id "MSTRG.116867"; transcript_id "MSTRG.116867.23"; exon_number "3";
chr22	StringTie	exon	29742418	29742480	1000	-	.	gene_id "MSTRG.116867"; transcript_id "MSTRG.116867.23"; exon_number "4";
chr22	StringTie	exon	29748418	29748571	1000	-	.	gene_id "MSTRG.116867"; transcript_id "MSTRG.116867.23"; exon_number "5";
chr22	StringTie	exon	29754749	29754867	1000	-	.	gene_id "MSTRG.116867"; transcript_id "MSTRG.116867.23"; exon_number "6";
chr22	StringTie	exon	29766949	29767164	1000	-	.	gene_id "MSTRG.116867"; transcript_id "MSTRG.116867.23"; exon_number "7";
chr22	StringTie	exon	29767264	29767351	1000	-	.	gene_id "MSTRG.116867"; transcript_id "MSTRG.116867.23"; exon_number "8";
chr22	StringTie	transcript	29788611	29838259	1000	-	.	gene_id "MSTRG.116867"; transcript_id "MSTRG.116867.230";
chr22	StringTie	exon	29788611	29789184	1000	-	.	gene_id "MSTRG.116867"; transcript_id "MSTRG.116867.230"; exon_number "1";
chr22	StringTie	exon	29790469	29790548	1000	-	.	gene_id "MSTRG.116867"; transcript_id "MSTRG.116867.230"; exon_number "2";
chr22	StringTie	exon	29792433	29792535	1000	-	.	gene_id "MSTRG.116867"; transcript_id "MSTRG.116867.230"; exon_number "3";
chr22	StringTie	exon	29793360	29793478	1000	-	.	gene_id "MSTRG.116867"; transcript_id "MSTRG.116867.230"; exon_number "4";
chr22	StringTie	exon	29793577	29793676	1000	-	.	gene_id "MSTRG.116867"; transcript_id "MSTRG.116867.230"; exon_number "5";
chr22	StringTie	exon	29800991	29801110	1000	-	.	gene_id "MSTRG.116867"; transcript_id "MSTRG.116867.230"; exon_number "6";
chr22	StringTie	exon	29801981	29802208	1000	-	.	gene_id "MSTRG.116867"; transcript_id "MSTRG.116867.230"; exon_number "7";
chr22	StringTie	exon	29804638	29804830	1000	-	.	gene_id "MSTRG.116867"; transcript_id "MSTRG.116867.230"; exon_number "8";
chr22	StringTie	exon	29806216	29806290	1000	-	.	gene_id "MSTRG.116867"; transcript_id "MSTRG.116867.230"; exon_number "9";
chr22	StringTie	exon	29806485	29806553	1000	-	.	gene_id "MSTRG.116867"; transcript_id "MSTRG.116867.230"; exon_number "10";
chr22	StringTie	exon	29806797	29806904	1000	-	.	gene_id "MSTRG.116867"; transcript_id "MSTRG.116867.230"; exon_number "11";
chr22	StringTie	exon	29808111	29808185	1000	-	.	gene_id "MSTRG.116867"; transcript_id "MSTRG.116867.230"; exon_number "12";
chr22	StringTie	exon	29813430	29813542	1000	-	.	gene_id "MSTRG.116867"; transcript_id "MSTRG.116867.230"; exon_number "13";
chr22	StringTie	exon	29814657	29814767	1000	-	.	gene_id "MSTRG.116867"; transcript_id "MSTRG.116867.230"; exon_number "14";
chr22	StringTie	exon	29816006	29816073	1000	-	.	gene_id "MSTRG.116867"; transcript_id "MSTRG.116867.230"; exon_number "15";
chr22	StringTie	exon	29822335	29822464	1000	-	.	gene_id "MSTRG.116867"; transcript_id "MSTRG.116867.230"; exon_number "16";
chr22	StringTie	exon	29825087	29825257	1000	-	.	gene_id "MSTRG.116867"; transcript_id "MSTRG.116867.230"; exon_number "17";
chr22	StringTie	exon	29832245	29832342	1000	-	.	gene_id "MSTRG.116867"; transcript_id "MSTRG.116867.230"; exon_number "18";
chr22	StringTie	exon	29838178	29838259	1000	-	.	gene_id "MSTRG.116867"; transcript_id "MSTRG.116867.230"; exon_number "19";
chr22	StringTie	transcript	29788611	29838256	1000	-	.	gene_id "MSTRG.116867"; transcript_id "MSTRG.116867.231";
chr22	StringTie	exon	29788611	29789184	1000	-	.	gene_id "MSTRG.116867"; transcript_id "MSTRG.116867.231"; exon_number "1";
chr22	StringTie	exon	29790469	29790548	1000	-	.	gene_id "MSTRG.116867"; transcript_id "MSTRG.116867.231"; exon_number "2";
chr22	StringTie	exon	29792433	29792535	1000	-	.	gene_id "MSTRG.116867"; transcript_id "MSTRG.116867.231"; exon_number "3";
chr22	StringTie	exon	29793360	29793490	1000	-	.	gene_id "MSTRG.116867"; transcript_id "MSTRG.116867.231"; exon_number "4";
chr22	StringTie	exon	29793577	29793676	1000	-	.	gene_id "MSTRG.116867"; transcript_id "MSTRG.116867.231"; exon_number "5";
chr22	StringTie	exon	29800991	29801110	1000	-	.	gene_id "MSTRG.116867"; transcript_id "MSTRG.116867.231"; exon_number "6";
chr22	StringTie	exon	29801994	29802208	1000	-	.	gene_id "MSTRG.116867"; transcript_id "MSTRG.116867.231"; exon_number "7";
chr22	StringTie	exon	29804638	29804830	1000	-	.	gene_id "MSTRG.116867"; transcript_id "MSTRG.116867.231"; exon_number "8";
chr22	StringTie	exon	29806163	29806290	1000	-	.	gene_id "MSTRG.116867"; transcript_id "MSTRG.116867.231"; exon_number "9";
chr22	StringTie	exon	29806485	29806553	1000	-	.	gene_id "MSTRG.116867"; transcript_id "MSTRG.116867.231"; exon_number "10";
chr22	StringTie	exon	29806797	29806904	1000	-	.	gene_id "MSTRG.116867"; transcript_id "MSTRG.116867.231"; exon_number "11";
chr22	StringTie	exon	29808111	29808185	1000	-	.	gene_id "MSTRG.116867"; transcript_id "MSTRG.116867.231"; exon_number "12";
chr22	StringTie	exon	29813430	29813542	1000	-	.	gene_id "MSTRG.116867"; transcript_id "MSTRG.116867.231"; exon_number "13";
chr22	StringTie	exon	29814657	29814767	1000	-	.	gene_id "MSTRG.116867"; transcript_id "MSTRG.116867.231"; exon_number "14";
chr22	StringTie	exon	29816006	29816073	1000	-	.	gene_id "MSTRG.116867"; transcript_id "MSTRG.116867.231"; exon_number "15";
chr22	StringTie	exon	29822335	29822464	1000	-	.	gene_id "MSTRG.116867"; transcript_id "MSTRG.116867.231"; exon_number "16";
chr22	StringTie	exon	29825087	29825257	1000	-	.	gene_id "MSTRG.116867"; transcript_id "MSTRG.116867.231"; exon_number "17";
chr22	StringTie	exon	29832245	29832342	1000	-	.	gene_id "MSTRG.116867"; transcript_id "MSTRG.116867.231"; exon_number "18";
chr22	StringTie	exon	29838178	29838256	1000	-	.	gene_id "MSTRG.116867"; transcript_id "MSTRG.116867.231"; exon_number "19";
chr22	StringTie	transcript	29788611	29826925	1000	-	.	gene_id "MSTRG.116867"; transcript_id "MSTRG.116867.232";
chr22	StringTie	exon	29788611	29789184	1000	-	.	gene_id "MSTRG.116867"; transcript_id "MSTRG.116867.232"; exon_number "1";
chr22	StringTie	exon	29790469	29790548	1000	-	.	gene_id "MSTRG.116867"; transcript_id "MSTRG.116867.232"; exon_number "2";
chr22	StringTie	exon	29792433	29792535	1000	-	.	gene_id "MSTRG.116867"; transcript_id "MSTRG.116867.232"; exon_number "3";
chr22	StringTie	exon	29793360	29793478	1000	-	.	gene_id "MSTRG.116867"; transcript_id "MSTRG.116867.232"; exon_number "4";
chr22	StringTie	exon	29793577	29793676	1000	-	.	gene_id "MSTRG.116867"; transcript_id "MSTRG.116867.232"; exon_number "5";
chr22	StringTie	exon	29800991	29801110	1000	-	.	gene_id "MSTRG.116867"; transcript_id "MSTRG.116867.232"; exon_number "6";
chr22	StringTie	exon	29801994	29802208	1000	-	.	gene_id "MSTRG.116867"; transcript_id "MSTRG.116867.232"; exon_number "7";
chr22	StringTie	exon	29804638	29804830	1000	-	.	gene_id "MSTRG.116867"; transcript_id "MSTRG.116867.232"; exon_number "8";
chr22	StringTie	exon	29806216	29806290	1000	-	.	gene_id "MSTRG.116867"; transcript_id "MSTRG.116867.232"; exon_number "9";
chr22	StringTie	exon	29806485	29806553	1000	-	.	gene_id "MSTRG.116867"; transcript_id "MSTRG.116867.232"; exon_number "10";
chr22	StringTie	exon	29806797	29806904	1000	-	.	gene_id "MSTRG.116867"; transcript_id "MSTRG.116867.232"; exon_number "11";
chr22	StringTie	exon	29808111	29808185	1000	-	.	gene_id "MSTRG.116867"; transcript_id "MSTRG.116867.232"; exon_number "12";
chr22	StringTie	exon	29813430	29813542	1000	-	.	gene_id "MSTRG.116867"; transcript_id "MSTRG.116867.232"; exon_number "13";
chr22	StringTie	exon	29814657	29814767	1000	-	.	gene_id "MSTRG.116867"; transcript_id "MSTRG.116867.232"; exon_number "14";
chr22	StringTie	exon	29816006	29816073	1000	-	.	gene_id "MSTRG.116867"; transcript_id "MSTRG.116867.232"; exon_number "15";
chr22	StringTie	exon	29822335	29822464	1000	-	.	gene_id "MSTRG.116867"; transcript_id "MSTRG.116867.232"; exon_number "16";
chr22	StringTie	exon	29825087	29825257	1000	-	.	gene_id "MSTRG.116867"; transcript_id "MSTRG.116867.232"; exon_number "17";
chr22	StringTie	exon	29825622	29825780	1000	-	.	gene_id "MSTRG.116867"; transcript_id "MSTRG.116867.232"; exon_number "18";
chr22	StringTie	exon	29826756	29826925	1000	-	.	gene_id "MSTRG.116867"; transcript_id "MSTRG.116867.232"; exon_number "19";
chr22	StringTie	transcript	29788611	29838228	1000	-	.	gene_id "MSTRG.116867"; transcript_id "MSTRG.116867.233";
chr22	StringTie	exon	29788611	29789184	1000	-	.	gene_id "MSTRG.116867"; transcript_id "MSTRG.116867.233"; exon_number "1";
chr22	StringTie	exon	29790469	29790548	1000	-	.	gene_id "MSTRG.116867"; transcript_id "MSTRG.116867.233"; exon_number "2";
chr22	StringTie	exon	29792433	29792535	1000	-	.	gene_id "MSTRG.116867"; transcript_id "MSTRG.116867.233"; exon_number "3";
chr22	StringTie	exon	29793360	29793490	1000	-	.	gene_id "MSTRG.116867"; transcript_id "MSTRG.116867.233"; exon_number "4";
chr22	StringTie	exon	29793577	29793676	1000	-	.	gene_id "MSTRG.116867"; transcript_id "MSTRG.116867.233"; exon_number "5";
chr22	StringTie	exon	29800991	29801110	1000	-	.	gene_id "MSTRG.116867"; transcript_id "MSTRG.116867.233"; exon_number "6";
chr22	StringTie	exon	29801994	29802208	1000	-	.	gene_id "MSTRG.116867"; transcript_id "MSTRG.116867.233"; exon_number "7";
chr22	StringTie	exon	29804638	29804830	1000	-	.	gene_id "MSTRG.116867"; transcript_id "MSTRG.116867.233"; exon_number "8";
chr22	StringTie	exon	29806216	29806290	1000	-	.	gene_id "MSTRG.116867"; transcript_id "MSTRG.116867.233"; exon_number "9";
chr22	StringTie	exon	29806485	29806553	1000	-	.	gene_id "MSTRG.116867"; transcript_id "MSTRG.116867.233"; exon_number "10";
chr22	StringTie	exon	29806797	29806904	1000	-	.	gene_id "MSTRG.116867"; transcript_id "MSTRG.116867.233"; exon_number "11";
chr22	StringTie	exon	29808111	29808185	1000	-	.	gene_id "MSTRG.116867"; transcript_id "MSTRG.116867.233"; exon_number "12";
chr22	StringTie	exon	29813430	29813542	1000	-	.	gene_id "MSTRG.116867"; transcript_id "MSTRG.116867.233"; exon_number "13";
chr22	StringTie	exon	29814657	29814767	1000	-	.	gene_id "MSTRG.116867"; transcript_id "MSTRG.116867.233"; exon_number "14";
chr22	StringTie	exon	29816006	29816073	1000	-	.	gene_id "MSTRG.116867"; transcript_id "MSTRG.116867.233"; exon_number "15";
chr22	StringTie	exon	29822335	29822464	1000	-	.	gene_id "MSTRG.116867"; transcript_id "MSTRG.116867.233"; exon_number "16";
chr22	StringTie	exon	29825087	29825257	1000	-	.	gene_id "MSTRG.116867"; transcript_id "MSTRG.116867.233"; exon_number "17";
chr22	StringTie	exon	29834489	29834550	1000	-	.	gene_id "MSTRG.116867"; transcript_id "MSTRG.116867.233"; exon_number "18";
chr22	StringTie	exon	29838178	29838228	1000	-	.	gene_id "MSTRG.116867"; transcript_id "MSTRG.116867.233"; exon_number "19";
chr22	StringTie	transcript	29788611	29838256	1000	-	.	gene_id "MSTRG.116867"; transcript_id "MSTRG.116867.234";
chr22	StringTie	exon	29788611	29789184	1000	-	.	gene_id "MSTRG.116867"; transcript_id "MSTRG.116867.234"; exon_number "1";
chr22	StringTie	exon	29790469	29790548	1000	-	.	gene_id "MSTRG.116867"; transcript_id "MSTRG.116867.234"; exon_number "2";
chr22	StringTie	exon	29792433	29792535	1000	-	.	gene_id "MSTRG.116867"; transcript_id "MSTRG.116867.234"; exon_number "3";
chr22	StringTie	exon	29793360	29793490	1000	-	.	gene_id "MSTRG.116867"; transcript_id "MSTRG.116867.234"; exon_number "4";
chr22	StringTie	exon	29793577	29793676	1000	-	.	gene_id "MSTRG.116867"; transcript_id "MSTRG.116867.234"; exon_number "5";
chr22	StringTie	exon	29800991	29801108	1000	-	.	gene_id "MSTRG.116867"; transcript_id "MSTRG.116867.234"; exon_number "6";
chr22	StringTie	exon	29801994	29802208	1000	-	.	gene_id "MSTRG.116867"; transcript_id "MSTRG.116867.234"; exon_number "7";
chr22	StringTie	exon	29804638	29804830	1000	-	.	gene_id "MSTRG.116867"; transcript_id "MSTRG.116867.234"; exon_number "8";
chr22	StringTie	exon	29806216	29806290	1000	-	.	gene_id "MSTRG.116867"; transcript_id "MSTRG.116867.234"; exon_number "9";
chr22	StringTie	exon	29806485	29806553	1000	-	.	gene_id "MSTRG.116867"; transcript_id "MSTRG.116867.234"; exon_number "10";
chr22	StringTie	exon	29806797	29806904	1000	-	.	gene_id "MSTRG.116867"; transcript_id "MSTRG.116867.234"; exon_number "11";
chr22	StringTie	exon	29808111	29808185	1000	-	.	gene_id "MSTRG.116867"; transcript_id "MSTRG.116867.234"; exon_number "12";
chr22	StringTie	exon	29813430	29813542	1000	-	.	gene_id "MSTRG.116867"; transcript_id "MSTRG.116867.234"; exon_number "13";
chr22	StringTie	exon	29814657	29814767	1000	-	.	gene_id "MSTRG.116867"; transcript_id "MSTRG.116867.234"; exon_number "14";
chr22	StringTie	exon	29816006	29816073	1000	-	.	gene_id "MSTRG.116867"; transcript_id "MSTRG.116867.234"; exon_number "15";
chr22	StringTie	exon	29822335	29822464	1000	-	.	gene_id "MSTRG.116867"; transcript_id "MSTRG.116867.234"; exon_number "16";
chr22	StringTie	exon	29825087	29825257	1000	-	.	gene_id "MSTRG.116867"; transcript_id "MSTRG.116867.234"; exon_number "17";
chr22	StringTie	exon	29832245	29832342	1000	-	.	gene_id "MSTRG.116867"; transcript_id "MSTRG.116867.234"; exon_number "18";
chr22	StringTie	exon	29834489	29834550	1000	-	.	gene_id "MSTRG.116867"; transcript_id "MSTRG.116867.234"; exon_number "19";
chr22	StringTie	exon	29838178	29838256	1000	-	.	gene_id "MSTRG.116867"; transcript_id "MSTRG.116867.234"; exon_number "20";
chr22	StringTie	transcript	29788611	29838259	1000	-	.	gene_id "MSTRG.116867"; transcript_id "MSTRG.116867.235";
chr22	StringTie	exon	29788611	29789184	1000	-	.	gene_id "MSTRG.116867"; transcript_id "MSTRG.116867.235"; exon_number "1";
chr22	StringTie	exon	29790469	29790548	1000	-	.	gene_id "MSTRG.116867"; transcript_id "MSTRG.116867.235"; exon_number "2";
chr22	StringTie	exon	29792433	29792535	1000	-	.	gene_id "MSTRG.116867"; transcript_id "MSTRG.116867.235"; exon_number "3";
chr22	StringTie	exon	29793360	29793478	1000	-	.	gene_id "MSTRG.116867"; transcript_id "MSTRG.116867.235"; exon_number "4";
chr22	StringTie	exon	29793577	29793676	1000	-	.	gene_id "MSTRG.116867"; transcript_id "MSTRG.116867.235"; exon_number "5";
chr22	StringTie	exon	29800991	29801110	1000	-	.	gene_id "MSTRG.116867"; transcript_id "MSTRG.116867.235"; exon_number "6";
chr22	StringTie	exon	29801981	29802208	1000	-	.	gene_id "MSTRG.116867"; transcript_id "MSTRG.116867.235"; exon_number "7";
chr22	StringTie	exon	29804638	29804830	1000	-	.	gene_id "MSTRG.116867"; transcript_id "MSTRG.116867.235"; exon_number "8";
chr22	StringTie	exon	29806216	29806290	1000	-	.	gene_id "MSTRG.116867"; transcript_id "MSTRG.116867.235"; exon_number "9";
chr22	StringTie	exon	29806485	29806553	1000	-	.	gene_id "MSTRG.116867"; transcript_id "MSTRG.116867.235"; exon_number "10";
chr22	StringTie	exon	29806797	29806904	1000	-	.	gene_id "MSTRG.116867"; transcript_id "MSTRG.116867.235"; exon_number "11";
chr22	StringTie	exon	29808111	29808185	1000	-	.	gene_id "MSTRG.116867"; transcript_id "MSTRG.116867.235"; exon_number "12";
chr22	StringTie	exon	29813430	29813542	1000	-	.	gene_id "MSTRG.116867"; transcript_id "MSTRG.116867.235"; exon_number "13";
chr22	StringTie	exon	29814657	29814767	1000	-	.	gene_id "MSTRG.116867"; transcript_id "MSTRG.116867.235"; exon_number "14";
chr22	StringTie	exon	29816006	29816073	1000	-	.	gene_id "MSTRG.116867"; transcript_id "MSTRG.116867.235"; exon_number "15";
chr22	StringTie	exon	29822335	29822464	1000	-	.	gene_id "MSTRG.116867"; transcript_id "MSTRG.116867.235"; exon_number "16";
chr22	StringTie	exon	29825087	29825257	1000	-	.	gene_id "MSTRG.116867"; transcript_id "MSTRG.116867.235"; exon_number "17";
chr22	StringTie	exon	29832245	29832342	1000	-	.	gene_id "MSTRG.116867"; transcript_id "MSTRG.116867.235"; exon_number "18";
chr22	StringTie	exon	29834489	29834550	1000	-	.	gene_id "MSTRG.116867"; transcript_id "MSTRG.116867.235"; exon_number "19";
chr22	StringTie	exon	29838178	29838259	1000	-	.	gene_id "MSTRG.116867"; transcript_id "MSTRG.116867.235"; exon_number "20";
chr22	StringTie	transcript	29788611	29834759	1000	-	.	gene_id "MSTRG.116867"; transcript_id "MSTRG.116867.236";
chr22	StringTie	exon	29788611	29789184	1000	-	.	gene_id "MSTRG.116867"; transcript_id "MSTRG.116867.236"; exon_number "1";
chr22	StringTie	exon	29790469	29790548	1000	-	.	gene_id "MSTRG.116867"; transcript_id "MSTRG.116867.236"; exon_number "2";
chr22	StringTie	exon	29792418	29792535	1000	-	.	gene_id "MSTRG.116867"; transcript_id "MSTRG.116867.236"; exon_number "3";
chr22	StringTie	exon	29793360	29793490	1000	-	.	gene_id "MSTRG.116867"; transcript_id "MSTRG.116867.236"; exon_number "4";
chr22	StringTie	exon	29793577	29793676	1000	-	.	gene_id "MSTRG.116867"; transcript_id "MSTRG.116867.236"; exon_number "5";
chr22	StringTie	exon	29800991	29801110	1000	-	.	gene_id "MSTRG.116867"; transcript_id "MSTRG.116867.236"; exon_number "6";
chr22	StringTie	exon	29801994	29802208	1000	-	.	gene_id "MSTRG.116867"; transcript_id "MSTRG.116867.236"; exon_number "7";
chr22	StringTie	exon	29804638	29804830	1000	-	.	gene_id "MSTRG.116867"; transcript_id "MSTRG.116867.236"; exon_number "8";
chr22	StringTie	exon	29806216	29806290	1000	-	.	gene_id "MSTRG.116867"; transcript_id "MSTRG.116867.236"; exon_number "9";
chr22	StringTie	exon	29806485	29806553	1000	-	.	gene_id "MSTRG.116867"; transcript_id "MSTRG.116867.236"; exon_number "10";
chr22	StringTie	exon	29806797	29806904	1000	-	.	gene_id "MSTRG.116867"; transcript_id "MSTRG.116867.236"; exon_number "11";
chr22	StringTie	exon	29808111	29808185	1000	-	.	gene_id "MSTRG.116867"; transcript_id "MSTRG.116867.236"; exon_number "12";
chr22	StringTie	exon	29813430	29813542	1000	-	.	gene_id "MSTRG.116867"; transcript_id "MSTRG.116867.236"; exon_number "13";
chr22	StringTie	exon	29814657	29814767	1000	-	.	gene_id "MSTRG.116867"; transcript_id "MSTRG.116867.236"; exon_number "14";
chr22	StringTie	exon	29816006	29816073	1000	-	.	gene_id "MSTRG.116867"; transcript_id "MSTRG.116867.236"; exon_number "15";
chr22	StringTie	exon	29822335	29822464	1000	-	.	gene_id "MSTRG.116867"; transcript_id "MSTRG.116867.236"; exon_number "16";
chr22	StringTie	exon	29825087	29825257	1000	-	.	gene_id "MSTRG.116867"; transcript_id "MSTRG.116867.236"; exon_number "17";
chr22	StringTie	exon	29825622	29825780	1000	-	.	gene_id "MSTRG.116867"; transcript_id "MSTRG.116867.236"; exon_number "18";
chr22	StringTie	exon	29832245	29832342	1000	-	.	gene_id "MSTRG.116867"; transcript_id "MSTRG.116867.236"; exon_number "19";
chr22	StringTie	exon	29834489	29834759	1000	-	.	gene_id "MSTRG.116867"; transcript_id "MSTRG.116867.236"; exon_number "20";
chr22	StringTie	transcript	29788611	29838223	1000	-	.	gene_id "MSTRG.116867"; transcript_id "MSTRG.116867.237";
chr22	StringTie	exon	29788611	29789184	1000	-	.	gene_id "MSTRG.116867"; transcript_id "MSTRG.116867.237"; exon_number "1";
chr22	StringTie	exon	29790469	29790548	1000	-	.	gene_id "MSTRG.116867"; transcript_id "MSTRG.116867.237"; exon_number "2";
chr22	StringTie	exon	29792433	29792535	1000	-	.	gene_id "MSTRG.116867"; transcript_id "MSTRG.116867.237"; exon_number "3";
chr22	StringTie	exon	29793360	29793490	1000	-	.	gene_id "MSTRG.116867"; transcript_id "MSTRG.116867.237"; exon_number "4";
chr22	StringTie	exon	29793577	29793676	1000	-	.	gene_id "MSTRG.116867"; transcript_id "MSTRG.116867.237"; exon_number "5";
chr22	StringTie	exon	29800991	29801110	1000	-	.	gene_id "MSTRG.116867"; transcript_id "MSTRG.116867.237"; exon_number "6";
chr22	StringTie	exon	29801994	29802208	1000	-	.	gene_id "MSTRG.116867"; transcript_id "MSTRG.116867.237"; exon_number "7";
chr22	StringTie	exon	29804638	29804830	1000	-	.	gene_id "MSTRG.116867"; transcript_id "MSTRG.116867.237"; exon_number "8";
chr22	StringTie	exon	29806216	29806290	1000	-	.	gene_id "MSTRG.116867"; transcript_id "MSTRG.116867.237"; exon_number "9";
chr22	StringTie	exon	29806485	29806553	1000	-	.	gene_id "MSTRG.116867"; transcript_id "MSTRG.116867.237"; exon_number "10";
chr22	StringTie	exon	29806797	29806904	1000	-	.	gene_id "MSTRG.116867"; transcript_id "MSTRG.116867.237"; exon_number "11";
chr22	StringTie	exon	29808111	29808185	1000	-	.	gene_id "MSTRG.116867"; transcript_id "MSTRG.116867.237"; exon_number "12";
chr22	StringTie	exon	29813430	29813542	1000	-	.	gene_id "MSTRG.116867"; transcript_id "MSTRG.116867.237"; exon_number "13";
chr22	StringTie	exon	29814657	29814767	1000	-	.	gene_id "MSTRG.116867"; transcript_id "MSTRG.116867.237"; exon_number "14";
chr22	StringTie	exon	29816006	29816073	1000	-	.	gene_id "MSTRG.116867"; transcript_id "MSTRG.116867.237"; exon_number "15";
chr22	StringTie	exon	29825087	29825257	1000	-	.	gene_id "MSTRG.116867"; transcript_id "MSTRG.116867.237"; exon_number "16";
chr22	StringTie	exon	29825622	29825780	1000	-	.	gene_id "MSTRG.116867"; transcript_id "MSTRG.116867.237"; exon_number "17";
chr22	StringTie	exon	29832245	29832342	1000	-	.	gene_id "MSTRG.116867"; transcript_id "MSTRG.116867.237"; exon_number "18";
chr22	StringTie	exon	29834442	29834550	1000	-	.	gene_id "MSTRG.116867"; transcript_id "MSTRG.116867.237"; exon_number "19";
chr22	StringTie	exon	29838178	29838223	1000	-	.	gene_id "MSTRG.116867"; transcript_id "MSTRG.116867.237"; exon_number "20";
chr22	StringTie	transcript	29788611	29833675	1000	-	.	gene_id "MSTRG.116867"; transcript_id "MSTRG.116867.238";
chr22	StringTie	exon	29788611	29789184	1000	-	.	gene_id "MSTRG.116867"; transcript_id "MSTRG.116867.238"; exon_number "1";
chr22	StringTie	exon	29790469	29790548	1000	-	.	gene_id "MSTRG.116867"; transcript_id "MSTRG.116867.238"; exon_number "2";
chr22	StringTie	exon	29792433	29792535	1000	-	.	gene_id "MSTRG.116867"; transcript_id "MSTRG.116867.238"; exon_number "3";
chr22	StringTie	exon	29793360	29793478	1000	-	.	gene_id "MSTRG.116867"; transcript_id "MSTRG.116867.238"; exon_number "4";
chr22	StringTie	exon	29793577	29793670	1000	-	.	gene_id "MSTRG.116867"; transcript_id "MSTRG.116867.238"; exon_number "5";
chr22	StringTie	exon	29800991	29801110	1000	-	.	gene_id "MSTRG.116867"; transcript_id "MSTRG.116867.238"; exon_number "6";
chr22	StringTie	exon	29801994	29802208	1000	-	.	gene_id "MSTRG.116867"; transcript_id "MSTRG.116867.238"; exon_number "7";
chr22	StringTie	exon	29804638	29804830	1000	-	.	gene_id "MSTRG.116867"; transcript_id "MSTRG.116867.238"; exon_number "8";
chr22	StringTie	exon	29806216	29806290	1000	-	.	gene_id "MSTRG.116867"; transcript_id "MSTRG.116867.238"; exon_number "9";
chr22	StringTie	exon	29806485	29806553	1000	-	.	gene_id "MSTRG.116867"; transcript_id "MSTRG.116867.238"; exon_number "10";
chr22	StringTie	exon	29806797	29806904	1000	-	.	gene_id "MSTRG.116867"; transcript_id "MSTRG.116867.238"; exon_number "11";
chr22	StringTie	exon	29808111	29808185	1000	-	.	gene_id "MSTRG.116867"; transcript_id "MSTRG.116867.238"; exon_number "12";
chr22	StringTie	exon	29813430	29813542	1000	-	.	gene_id "MSTRG.116867"; transcript_id "MSTRG.116867.238"; exon_number "13";
chr22	StringTie	exon	29814657	29814767	1000	-	.	gene_id "MSTRG.116867"; transcript_id "MSTRG.116867.238"; exon_number "14";
chr22	StringTie	exon	29816006	29816073	1000	-	.	gene_id "MSTRG.116867"; transcript_id "MSTRG.116867.238"; exon_number "15";
chr22	StringTie	exon	29822335	29822464	1000	-	.	gene_id "MSTRG.116867"; transcript_id "MSTRG.116867.238"; exon_number "16";
chr22	StringTie	exon	29825087	29825257	1000	-	.	gene_id "MSTRG.116867"; transcript_id "MSTRG.116867.238"; exon_number "17";
chr22	StringTie	exon	29825622	29825780	1000	-	.	gene_id "MSTRG.116867"; transcript_id "MSTRG.116867.238"; exon_number "18";
chr22	StringTie	exon	29832245	29832342	1000	-	.	gene_id "MSTRG.116867"; transcript_id "MSTRG.116867.238"; exon_number "19";
chr22	StringTie	exon	29833541	29833675	1000	-	.	gene_id "MSTRG.116867"; transcript_id "MSTRG.116867.238"; exon_number "20";
chr22	StringTie	transcript	29788611	29838256	1000	-	.	gene_id "MSTRG.116867"; transcript_id "MSTRG.116867.239";
chr22	StringTie	exon	29788611	29789184	1000	-	.	gene_id "MSTRG.116867"; transcript_id "MSTRG.116867.239"; exon_number "1";
chr22	StringTie	exon	29790469	29790548	1000	-	.	gene_id "MSTRG.116867"; transcript_id "MSTRG.116867.239"; exon_number "2";
chr22	StringTie	exon	29792433	29792535	1000	-	.	gene_id "MSTRG.116867"; transcript_id "MSTRG.116867.239"; exon_number "3";
chr22	StringTie	exon	29793360	29793490	1000	-	.	gene_id "MSTRG.116867"; transcript_id "MSTRG.116867.239"; exon_number "4";
chr22	StringTie	exon	29793577	29793670	1000	-	.	gene_id "MSTRG.116867"; transcript_id "MSTRG.116867.239"; exon_number "5";
chr22	StringTie	exon	29800991	29801110	1000	-	.	gene_id "MSTRG.116867"; transcript_id "MSTRG.116867.239"; exon_number "6";
chr22	StringTie	exon	29801994	29802208	1000	-	.	gene_id "MSTRG.116867"; transcript_id "MSTRG.116867.239"; exon_number "7";
chr22	StringTie	exon	29804638	29804830	1000	-	.	gene_id "MSTRG.116867"; transcript_id "MSTRG.116867.239"; exon_number "8";
chr22	StringTie	exon	29806216	29806290	1000	-	.	gene_id "MSTRG.116867"; transcript_id "MSTRG.116867.239"; exon_number "9";
chr22	StringTie	exon	29806485	29806553	1000	-	.	gene_id "MSTRG.116867"; transcript_id "MSTRG.116867.239"; exon_number "10";
chr22	StringTie	exon	29806797	29806904	1000	-	.	gene_id "MSTRG.116867"; transcript_id "MSTRG.116867.239"; exon_number "11";
chr22	StringTie	exon	29808111	29808185	1000	-	.	gene_id "MSTRG.116867"; transcript_id "MSTRG.116867.239"; exon_number "12";
chr22	StringTie	exon	29813430	29813542	1000	-	.	gene_id "MSTRG.116867"; transcript_id "MSTRG.116867.239"; exon_number "13";
chr22	StringTie	exon	29814657	29814767	1000	-	.	gene_id "MSTRG.116867"; transcript_id "MSTRG.116867.239"; exon_number "14";
chr22	StringTie	exon	29816006	29816073	1000	-	.	gene_id "MSTRG.116867"; transcript_id "MSTRG.116867.239"; exon_number "15";
chr22	StringTie	exon	29822335	29822464	1000	-	.	gene_id "MSTRG.116867"; transcript_id "MSTRG.116867.239"; exon_number "16";
chr22	StringTie	exon	29825087	29825257	1000	-	.	gene_id "MSTRG.116867"; transcript_id "MSTRG.116867.239"; exon_number "17";
chr22	StringTie	exon	29825622	29825780	1000	-	.	gene_id "MSTRG.116867"; transcript_id "MSTRG.116867.239"; exon_number "18";
chr22	StringTie	exon	29832245	29832342	1000	-	.	gene_id "MSTRG.116867"; transcript_id "MSTRG.116867.239"; exon_number "19";
chr22	StringTie	exon	29838178	29838256	1000	-	.	gene_id "MSTRG.116867"; transcript_id "MSTRG.116867.239"; exon_number "20";
chr22	StringTie	transcript	29730951	29767357	1000	-	.	gene_id "MSTRG.116867"; transcript_id "MSTRG.116867.24";
chr22	StringTie	exon	29730951	29731354	1000	-	.	gene_id "MSTRG.116867"; transcript_id "MSTRG.116867.24"; exon_number "1";
chr22	StringTie	exon	29731528	29731666	1000	-	.	gene_id "MSTRG.116867"; transcript_id "MSTRG.116867.24"; exon_number "2";
chr22	StringTie	exon	29738330	29738441	1000	-	.	gene_id "MSTRG.116867"; transcript_id "MSTRG.116867.24"; exon_number "3";
chr22	StringTie	exon	29740650	29740730	1000	-	.	gene_id "MSTRG.116867"; transcript_id "MSTRG.116867.24"; exon_number "4";
chr22	StringTie	exon	29742418	29742480	1000	-	.	gene_id "MSTRG.116867"; transcript_id "MSTRG.116867.24"; exon_number "5";
chr22	StringTie	exon	29748418	29748571	1000	-	.	gene_id "MSTRG.116867"; transcript_id "MSTRG.116867.24"; exon_number "6";
chr22	StringTie	exon	29754749	29754863	1000	-	.	gene_id "MSTRG.116867"; transcript_id "MSTRG.116867.24"; exon_number "7";
chr22	StringTie	exon	29766872	29767164	1000	-	.	gene_id "MSTRG.116867"; transcript_id "MSTRG.116867.24"; exon_number "8";
chr22	StringTie	exon	29767264	29767357	1000	-	.	gene_id "MSTRG.116867"; transcript_id "MSTRG.116867.24"; exon_number "9";
chr22	StringTie	transcript	29788611	29838274	1000	-	.	gene_id "MSTRG.116867"; transcript_id "MSTRG.116867.240";
chr22	StringTie	exon	29788611	29789184	1000	-	.	gene_id "MSTRG.116867"; transcript_id "MSTRG.116867.240"; exon_number "1";
chr22	StringTie	exon	29790469	29790548	1000	-	.	gene_id "MSTRG.116867"; transcript_id "MSTRG.116867.240"; exon_number "2";
chr22	StringTie	exon	29792433	29792535	1000	-	.	gene_id "MSTRG.116867"; transcript_id "MSTRG.116867.240"; exon_number "3";
chr22	StringTie	exon	29793360	29793490	1000	-	.	gene_id "MSTRG.116867"; transcript_id "MSTRG.116867.240"; exon_number "4";
chr22	StringTie	exon	29793577	29793676	1000	-	.	gene_id "MSTRG.116867"; transcript_id "MSTRG.116867.240"; exon_number "5";
chr22	StringTie	exon	29800991	29801110	1000	-	.	gene_id "MSTRG.116867"; transcript_id "MSTRG.116867.240"; exon_number "6";
chr22	StringTie	exon	29801994	29802208	1000	-	.	gene_id "MSTRG.116867"; transcript_id "MSTRG.116867.240"; exon_number "7";
chr22	StringTie	exon	29804638	29804830	1000	-	.	gene_id "MSTRG.116867"; transcript_id "MSTRG.116867.240"; exon_number "8";
chr22	StringTie	exon	29806216	29806290	1000	-	.	gene_id "MSTRG.116867"; transcript_id "MSTRG.116867.240"; exon_number "9";
chr22	StringTie	exon	29806485	29806553	1000	-	.	gene_id "MSTRG.116867"; transcript_id "MSTRG.116867.240"; exon_number "10";
chr22	StringTie	exon	29806797	29806904	1000	-	.	gene_id "MSTRG.116867"; transcript_id "MSTRG.116867.240"; exon_number "11";
chr22	StringTie	exon	29808111	29808185	1000	-	.	gene_id "MSTRG.116867"; transcript_id "MSTRG.116867.240"; exon_number "12";
chr22	StringTie	exon	29813430	29813542	1000	-	.	gene_id "MSTRG.116867"; transcript_id "MSTRG.116867.240"; exon_number "13";
chr22	StringTie	exon	29814657	29814767	1000	-	.	gene_id "MSTRG.116867"; transcript_id "MSTRG.116867.240"; exon_number "14";
chr22	StringTie	exon	29816006	29816073	1000	-	.	gene_id "MSTRG.116867"; transcript_id "MSTRG.116867.240"; exon_number "15";
chr22	StringTie	exon	29822335	29822464	1000	-	.	gene_id "MSTRG.116867"; transcript_id "MSTRG.116867.240"; exon_number "16";
chr22	StringTie	exon	29825087	29825257	1000	-	.	gene_id "MSTRG.116867"; transcript_id "MSTRG.116867.240"; exon_number "17";
chr22	StringTie	exon	29825622	29825780	1000	-	.	gene_id "MSTRG.116867"; transcript_id "MSTRG.116867.240"; exon_number "18";
chr22	StringTie	exon	29834442	29834550	1000	-	.	gene_id "MSTRG.116867"; transcript_id "MSTRG.116867.240"; exon_number "19";
chr22	StringTie	exon	29838178	29838274	1000	-	.	gene_id "MSTRG.116867"; transcript_id "MSTRG.116867.240"; exon_number "20";
chr22	StringTie	transcript	29788611	29838252	1000	-	.	gene_id "MSTRG.116867"; transcript_id "MSTRG.116867.241";
chr22	StringTie	exon	29788611	29789184	1000	-	.	gene_id "MSTRG.116867"; transcript_id "MSTRG.116867.241"; exon_number "1";
chr22	StringTie	exon	29790469	29790548	1000	-	.	gene_id "MSTRG.116867"; transcript_id "MSTRG.116867.241"; exon_number "2";
chr22	StringTie	exon	29792433	29792535	1000	-	.	gene_id "MSTRG.116867"; transcript_id "MSTRG.116867.241"; exon_number "3";
chr22	StringTie	exon	29793360	29793490	1000	-	.	gene_id "MSTRG.116867"; transcript_id "MSTRG.116867.241"; exon_number "4";
chr22	StringTie	exon	29793577	29793670	1000	-	.	gene_id "MSTRG.116867"; transcript_id "MSTRG.116867.241"; exon_number "5";
chr22	StringTie	exon	29800991	29801110	1000	-	.	gene_id "MSTRG.116867"; transcript_id "MSTRG.116867.241"; exon_number "6";
chr22	StringTie	exon	29801994	29802208	1000	-	.	gene_id "MSTRG.116867"; transcript_id "MSTRG.116867.241"; exon_number "7";
chr22	StringTie	exon	29804638	29804830	1000	-	.	gene_id "MSTRG.116867"; transcript_id "MSTRG.116867.241"; exon_number "8";
chr22	StringTie	exon	29806216	29806290	1000	-	.	gene_id "MSTRG.116867"; transcript_id "MSTRG.116867.241"; exon_number "9";
chr22	StringTie	exon	29806485	29806553	1000	-	.	gene_id "MSTRG.116867"; transcript_id "MSTRG.116867.241"; exon_number "10";
chr22	StringTie	exon	29806797	29806904	1000	-	.	gene_id "MSTRG.116867"; transcript_id "MSTRG.116867.241"; exon_number "11";
chr22	StringTie	exon	29808111	29808185	1000	-	.	gene_id "MSTRG.116867"; transcript_id "MSTRG.116867.241"; exon_number "12";
chr22	StringTie	exon	29813430	29813542	1000	-	.	gene_id "MSTRG.116867"; transcript_id "MSTRG.116867.241"; exon_number "13";
chr22	StringTie	exon	29814657	29814767	1000	-	.	gene_id "MSTRG.116867"; transcript_id "MSTRG.116867.241"; exon_number "14";
chr22	StringTie	exon	29816006	29816073	1000	-	.	gene_id "MSTRG.116867"; transcript_id "MSTRG.116867.241"; exon_number "15";
chr22	StringTie	exon	29822335	29822464	1000	-	.	gene_id "MSTRG.116867"; transcript_id "MSTRG.116867.241"; exon_number "16";
chr22	StringTie	exon	29825087	29825257	1000	-	.	gene_id "MSTRG.116867"; transcript_id "MSTRG.116867.241"; exon_number "17";
chr22	StringTie	exon	29825629	29825780	1000	-	.	gene_id "MSTRG.116867"; transcript_id "MSTRG.116867.241"; exon_number "18";
chr22	StringTie	exon	29832245	29834550	1000	-	.	gene_id "MSTRG.116867"; transcript_id "MSTRG.116867.241"; exon_number "19";
chr22	StringTie	exon	29838178	29838252	1000	-	.	gene_id "MSTRG.116867"; transcript_id "MSTRG.116867.241"; exon_number "20";
chr22	StringTie	transcript	29788611	29838302	1000	-	.	gene_id "MSTRG.116867"; transcript_id "MSTRG.116867.242";
chr22	StringTie	exon	29788611	29789184	1000	-	.	gene_id "MSTRG.116867"; transcript_id "MSTRG.116867.242"; exon_number "1";
chr22	StringTie	exon	29790469	29790548	1000	-	.	gene_id "MSTRG.116867"; transcript_id "MSTRG.116867.242"; exon_number "2";
chr22	StringTie	exon	29792433	29792473	1000	-	.	gene_id "MSTRG.116867"; transcript_id "MSTRG.116867.242"; exon_number "3";
chr22	StringTie	exon	29793415	29793490	1000	-	.	gene_id "MSTRG.116867"; transcript_id "MSTRG.116867.242"; exon_number "4";
chr22	StringTie	exon	29793577	29793676	1000	-	.	gene_id "MSTRG.116867"; transcript_id "MSTRG.116867.242"; exon_number "5";
chr22	StringTie	exon	29800991	29801110	1000	-	.	gene_id "MSTRG.116867"; transcript_id "MSTRG.116867.242"; exon_number "6";
chr22	StringTie	exon	29801994	29802133	1000	-	.	gene_id "MSTRG.116867"; transcript_id "MSTRG.116867.242"; exon_number "7";
chr22	StringTie	exon	29804638	29804830	1000	-	.	gene_id "MSTRG.116867"; transcript_id "MSTRG.116867.242"; exon_number "8";
chr22	StringTie	exon	29806216	29806290	1000	-	.	gene_id "MSTRG.116867"; transcript_id "MSTRG.116867.242"; exon_number "9";
chr22	StringTie	exon	29806485	29806553	1000	-	.	gene_id "MSTRG.116867"; transcript_id "MSTRG.116867.242"; exon_number "10";
chr22	StringTie	exon	29806797	29806904	1000	-	.	gene_id "MSTRG.116867"; transcript_id "MSTRG.116867.242"; exon_number "11";
chr22	StringTie	exon	29808111	29808185	1000	-	.	gene_id "MSTRG.116867"; transcript_id "MSTRG.116867.242"; exon_number "12";
chr22	StringTie	exon	29813430	29813542	1000	-	.	gene_id "MSTRG.116867"; transcript_id "MSTRG.116867.242"; exon_number "13";
chr22	StringTie	exon	29814657	29814767	1000	-	.	gene_id "MSTRG.116867"; transcript_id "MSTRG.116867.242"; exon_number "14";
chr22	StringTie	exon	29816006	29816073	1000	-	.	gene_id "MSTRG.116867"; transcript_id "MSTRG.116867.242"; exon_number "15";
chr22	StringTie	exon	29822335	29822464	1000	-	.	gene_id "MSTRG.116867"; transcript_id "MSTRG.116867.242"; exon_number "16";
chr22	StringTie	exon	29825087	29825257	1000	-	.	gene_id "MSTRG.116867"; transcript_id "MSTRG.116867.242"; exon_number "17";
chr22	StringTie	exon	29825622	29825780	1000	-	.	gene_id "MSTRG.116867"; transcript_id "MSTRG.116867.242"; exon_number "18";
chr22	StringTie	exon	29832245	29832342	1000	-	.	gene_id "MSTRG.116867"; transcript_id "MSTRG.116867.242"; exon_number "19";
chr22	StringTie	exon	29838178	29838302	1000	-	.	gene_id "MSTRG.116867"; transcript_id "MSTRG.116867.242"; exon_number "20";
chr22	StringTie	transcript	29788611	29834550	1000	-	.	gene_id "MSTRG.116867"; transcript_id "MSTRG.116867.243";
chr22	StringTie	exon	29788611	29789184	1000	-	.	gene_id "MSTRG.116867"; transcript_id "MSTRG.116867.243"; exon_number "1";
chr22	StringTie	exon	29790469	29790548	1000	-	.	gene_id "MSTRG.116867"; transcript_id "MSTRG.116867.243"; exon_number "2";
chr22	StringTie	exon	29792418	29792535	1000	-	.	gene_id "MSTRG.116867"; transcript_id "MSTRG.116867.243"; exon_number "3";
chr22	StringTie	exon	29793360	29793490	1000	-	.	gene_id "MSTRG.116867"; transcript_id "MSTRG.116867.243"; exon_number "4";
chr22	StringTie	exon	29793577	29793670	1000	-	.	gene_id "MSTRG.116867"; transcript_id "MSTRG.116867.243"; exon_number "5";
chr22	StringTie	exon	29800991	29801110	1000	-	.	gene_id "MSTRG.116867"; transcript_id "MSTRG.116867.243"; exon_number "6";
chr22	StringTie	exon	29801994	29802208	1000	-	.	gene_id "MSTRG.116867"; transcript_id "MSTRG.116867.243"; exon_number "7";
chr22	StringTie	exon	29804638	29804830	1000	-	.	gene_id "MSTRG.116867"; transcript_id "MSTRG.116867.243"; exon_number "8";
chr22	StringTie	exon	29806216	29806290	1000	-	.	gene_id "MSTRG.116867"; transcript_id "MSTRG.116867.243"; exon_number "9";
chr22	StringTie	exon	29806485	29806553	1000	-	.	gene_id "MSTRG.116867"; transcript_id "MSTRG.116867.243"; exon_number "10";
chr22	StringTie	exon	29806797	29806904	1000	-	.	gene_id "MSTRG.116867"; transcript_id "MSTRG.116867.243"; exon_number "11";
chr22	StringTie	exon	29808111	29808185	1000	-	.	gene_id "MSTRG.116867"; transcript_id "MSTRG.116867.243"; exon_number "12";
chr22	StringTie	exon	29813430	29813542	1000	-	.	gene_id "MSTRG.116867"; transcript_id "MSTRG.116867.243"; exon_number "13";
chr22	StringTie	exon	29814657	29814767	1000	-	.	gene_id "MSTRG.116867"; transcript_id "MSTRG.116867.243"; exon_number "14";
chr22	StringTie	exon	29816006	29816073	1000	-	.	gene_id "MSTRG.116867"; transcript_id "MSTRG.116867.243"; exon_number "15";
chr22	StringTie	exon	29822335	29822464	1000	-	.	gene_id "MSTRG.116867"; transcript_id "MSTRG.116867.243"; exon_number "16";
chr22	StringTie	exon	29825087	29825257	1000	-	.	gene_id "MSTRG.116867"; transcript_id "MSTRG.116867.243"; exon_number "17";
chr22	StringTie	exon	29825622	29825780	1000	-	.	gene_id "MSTRG.116867"; transcript_id "MSTRG.116867.243"; exon_number "18";
chr22	StringTie	exon	29827477	29827600	1000	-	.	gene_id "MSTRG.116867"; transcript_id "MSTRG.116867.243"; exon_number "19";
chr22	StringTie	exon	29832245	29832342	1000	-	.	gene_id "MSTRG.116867"; transcript_id "MSTRG.116867.243"; exon_number "20";
chr22	StringTie	exon	29834489	29834550	1000	-	.	gene_id "MSTRG.116867"; transcript_id "MSTRG.116867.243"; exon_number "21";
chr22	StringTie	transcript	29788611	29838257	1000	-	.	gene_id "MSTRG.116867"; transcript_id "MSTRG.116867.244";
chr22	StringTie	exon	29788611	29789184	1000	-	.	gene_id "MSTRG.116867"; transcript_id "MSTRG.116867.244"; exon_number "1";
chr22	StringTie	exon	29790469	29790548	1000	-	.	gene_id "MSTRG.116867"; transcript_id "MSTRG.116867.244"; exon_number "2";
chr22	StringTie	exon	29792433	29792535	1000	-	.	gene_id "MSTRG.116867"; transcript_id "MSTRG.116867.244"; exon_number "3";
chr22	StringTie	exon	29793360	29793490	1000	-	.	gene_id "MSTRG.116867"; transcript_id "MSTRG.116867.244"; exon_number "4";
chr22	StringTie	exon	29793577	29793676	1000	-	.	gene_id "MSTRG.116867"; transcript_id "MSTRG.116867.244"; exon_number "5";
chr22	StringTie	exon	29800991	29801108	1000	-	.	gene_id "MSTRG.116867"; transcript_id "MSTRG.116867.244"; exon_number "6";
chr22	StringTie	exon	29801994	29802208	1000	-	.	gene_id "MSTRG.116867"; transcript_id "MSTRG.116867.244"; exon_number "7";
chr22	StringTie	exon	29804638	29804830	1000	-	.	gene_id "MSTRG.116867"; transcript_id "MSTRG.116867.244"; exon_number "8";
chr22	StringTie	exon	29806216	29806290	1000	-	.	gene_id "MSTRG.116867"; transcript_id "MSTRG.116867.244"; exon_number "9";
chr22	StringTie	exon	29806485	29806553	1000	-	.	gene_id "MSTRG.116867"; transcript_id "MSTRG.116867.244"; exon_number "10";
chr22	StringTie	exon	29806797	29806904	1000	-	.	gene_id "MSTRG.116867"; transcript_id "MSTRG.116867.244"; exon_number "11";
chr22	StringTie	exon	29808111	29808185	1000	-	.	gene_id "MSTRG.116867"; transcript_id "MSTRG.116867.244"; exon_number "12";
chr22	StringTie	exon	29813430	29813542	1000	-	.	gene_id "MSTRG.116867"; transcript_id "MSTRG.116867.244"; exon_number "13";
chr22	StringTie	exon	29814657	29814767	1000	-	.	gene_id "MSTRG.116867"; transcript_id "MSTRG.116867.244"; exon_number "14";
chr22	StringTie	exon	29816006	29816073	1000	-	.	gene_id "MSTRG.116867"; transcript_id "MSTRG.116867.244"; exon_number "15";
chr22	StringTie	exon	29822335	29822464	1000	-	.	gene_id "MSTRG.116867"; transcript_id "MSTRG.116867.244"; exon_number "16";
chr22	StringTie	exon	29825087	29825257	1000	-	.	gene_id "MSTRG.116867"; transcript_id "MSTRG.116867.244"; exon_number "17";
chr22	StringTie	exon	29825622	29825780	1000	-	.	gene_id "MSTRG.116867"; transcript_id "MSTRG.116867.244"; exon_number "18";
chr22	StringTie	exon	29832245	29832342	1000	-	.	gene_id "MSTRG.116867"; transcript_id "MSTRG.116867.244"; exon_number "19";
chr22	StringTie	exon	29834442	29834550	1000	-	.	gene_id "MSTRG.116867"; transcript_id "MSTRG.116867.244"; exon_number "20";
chr22	StringTie	exon	29838178	29838257	1000	-	.	gene_id "MSTRG.116867"; transcript_id "MSTRG.116867.244"; exon_number "21";
chr22	StringTie	transcript	29788611	29838261	1000	-	.	gene_id "MSTRG.116867"; transcript_id "MSTRG.116867.245";
chr22	StringTie	exon	29788611	29789184	1000	-	.	gene_id "MSTRG.116867"; transcript_id "MSTRG.116867.245"; exon_number "1";
chr22	StringTie	exon	29790469	29790548	1000	-	.	gene_id "MSTRG.116867"; transcript_id "MSTRG.116867.245"; exon_number "2";
chr22	StringTie	exon	29792433	29792535	1000	-	.	gene_id "MSTRG.116867"; transcript_id "MSTRG.116867.245"; exon_number "3";
chr22	StringTie	exon	29793360	29793490	1000	-	.	gene_id "MSTRG.116867"; transcript_id "MSTRG.116867.245"; exon_number "4";
chr22	StringTie	exon	29793577	29793676	1000	-	.	gene_id "MSTRG.116867"; transcript_id "MSTRG.116867.245"; exon_number "5";
chr22	StringTie	exon	29800991	29801110	1000	-	.	gene_id "MSTRG.116867"; transcript_id "MSTRG.116867.245"; exon_number "6";
chr22	StringTie	exon	29801994	29802208	1000	-	.	gene_id "MSTRG.116867"; transcript_id "MSTRG.116867.245"; exon_number "7";
chr22	StringTie	exon	29804638	29804830	1000	-	.	gene_id "MSTRG.116867"; transcript_id "MSTRG.116867.245"; exon_number "8";
chr22	StringTie	exon	29806216	29806290	1000	-	.	gene_id "MSTRG.116867"; transcript_id "MSTRG.116867.245"; exon_number "9";
chr22	StringTie	exon	29806485	29806553	1000	-	.	gene_id "MSTRG.116867"; transcript_id "MSTRG.116867.245"; exon_number "10";
chr22	StringTie	exon	29806797	29806904	1000	-	.	gene_id "MSTRG.116867"; transcript_id "MSTRG.116867.245"; exon_number "11";
chr22	StringTie	exon	29808111	29808185	1000	-	.	gene_id "MSTRG.116867"; transcript_id "MSTRG.116867.245"; exon_number "12";
chr22	StringTie	exon	29813430	29813542	1000	-	.	gene_id "MSTRG.116867"; transcript_id "MSTRG.116867.245"; exon_number "13";
chr22	StringTie	exon	29814657	29814767	1000	-	.	gene_id "MSTRG.116867"; transcript_id "MSTRG.116867.245"; exon_number "14";
chr22	StringTie	exon	29816006	29816073	1000	-	.	gene_id "MSTRG.116867"; transcript_id "MSTRG.116867.245"; exon_number "15";
chr22	StringTie	exon	29822335	29822463	1000	-	.	gene_id "MSTRG.116867"; transcript_id "MSTRG.116867.245"; exon_number "16";
chr22	StringTie	exon	29825087	29825257	1000	-	.	gene_id "MSTRG.116867"; transcript_id "MSTRG.116867.245"; exon_number "17";
chr22	StringTie	exon	29825622	29825780	1000	-	.	gene_id "MSTRG.116867"; transcript_id "MSTRG.116867.245"; exon_number "18";
chr22	StringTie	exon	29833541	29833614	1000	-	.	gene_id "MSTRG.116867"; transcript_id "MSTRG.116867.245"; exon_number "19";
chr22	StringTie	exon	29834489	29834550	1000	-	.	gene_id "MSTRG.116867"; transcript_id "MSTRG.116867.245"; exon_number "20";
chr22	StringTie	exon	29838178	29838261	1000	-	.	gene_id "MSTRG.116867"; transcript_id "MSTRG.116867.245"; exon_number "21";
chr22	StringTie	transcript	29788611	29838277	1000	-	.	gene_id "MSTRG.116867"; transcript_id "MSTRG.116867.246";
chr22	StringTie	exon	29788611	29789184	1000	-	.	gene_id "MSTRG.116867"; transcript_id "MSTRG.116867.246"; exon_number "1";
chr22	StringTie	exon	29790469	29790548	1000	-	.	gene_id "MSTRG.116867"; transcript_id "MSTRG.116867.246"; exon_number "2";
chr22	StringTie	exon	29792433	29792535	1000	-	.	gene_id "MSTRG.116867"; transcript_id "MSTRG.116867.246"; exon_number "3";
chr22	StringTie	exon	29793360	29793478	1000	-	.	gene_id "MSTRG.116867"; transcript_id "MSTRG.116867.246"; exon_number "4";
chr22	StringTie	exon	29793577	29793676	1000	-	.	gene_id "MSTRG.116867"; transcript_id "MSTRG.116867.246"; exon_number "5";
chr22	StringTie	exon	29800991	29801110	1000	-	.	gene_id "MSTRG.116867"; transcript_id "MSTRG.116867.246"; exon_number "6";
chr22	StringTie	exon	29801994	29802208	1000	-	.	gene_id "MSTRG.116867"; transcript_id "MSTRG.116867.246"; exon_number "7";
chr22	StringTie	exon	29804638	29804830	1000	-	.	gene_id "MSTRG.116867"; transcript_id "MSTRG.116867.246"; exon_number "8";
chr22	StringTie	exon	29806216	29806290	1000	-	.	gene_id "MSTRG.116867"; transcript_id "MSTRG.116867.246"; exon_number "9";
chr22	StringTie	exon	29806485	29806553	1000	-	.	gene_id "MSTRG.116867"; transcript_id "MSTRG.116867.246"; exon_number "10";
chr22	StringTie	exon	29806797	29806904	1000	-	.	gene_id "MSTRG.116867"; transcript_id "MSTRG.116867.246"; exon_number "11";
chr22	StringTie	exon	29808111	29808185	1000	-	.	gene_id "MSTRG.116867"; transcript_id "MSTRG.116867.246"; exon_number "12";
chr22	StringTie	exon	29813430	29813542	1000	-	.	gene_id "MSTRG.116867"; transcript_id "MSTRG.116867.246"; exon_number "13";
chr22	StringTie	exon	29814657	29814767	1000	-	.	gene_id "MSTRG.116867"; transcript_id "MSTRG.116867.246"; exon_number "14";
chr22	StringTie	exon	29816006	29816073	1000	-	.	gene_id "MSTRG.116867"; transcript_id "MSTRG.116867.246"; exon_number "15";
chr22	StringTie	exon	29822335	29822464	1000	-	.	gene_id "MSTRG.116867"; transcript_id "MSTRG.116867.246"; exon_number "16";
chr22	StringTie	exon	29825087	29825257	1000	-	.	gene_id "MSTRG.116867"; transcript_id "MSTRG.116867.246"; exon_number "17";
chr22	StringTie	exon	29832245	29832342	1000	-	.	gene_id "MSTRG.116867"; transcript_id "MSTRG.116867.246"; exon_number "18";
chr22	StringTie	exon	29833541	29833614	1000	-	.	gene_id "MSTRG.116867"; transcript_id "MSTRG.116867.246"; exon_number "19";
chr22	StringTie	exon	29834442	29834532	1000	-	.	gene_id "MSTRG.116867"; transcript_id "MSTRG.116867.246"; exon_number "20";
chr22	StringTie	exon	29838178	29838277	1000	-	.	gene_id "MSTRG.116867"; transcript_id "MSTRG.116867.246"; exon_number "21";
chr22	StringTie	transcript	29788611	29838264	1000	-	.	gene_id "MSTRG.116867"; transcript_id "MSTRG.116867.247";
chr22	StringTie	exon	29788611	29789184	1000	-	.	gene_id "MSTRG.116867"; transcript_id "MSTRG.116867.247"; exon_number "1";
chr22	StringTie	exon	29790469	29790548	1000	-	.	gene_id "MSTRG.116867"; transcript_id "MSTRG.116867.247"; exon_number "2";
chr22	StringTie	exon	29792433	29792535	1000	-	.	gene_id "MSTRG.116867"; transcript_id "MSTRG.116867.247"; exon_number "3";
chr22	StringTie	exon	29793360	29793490	1000	-	.	gene_id "MSTRG.116867"; transcript_id "MSTRG.116867.247"; exon_number "4";
chr22	StringTie	exon	29793577	29793676	1000	-	.	gene_id "MSTRG.116867"; transcript_id "MSTRG.116867.247"; exon_number "5";
chr22	StringTie	exon	29800991	29801110	1000	-	.	gene_id "MSTRG.116867"; transcript_id "MSTRG.116867.247"; exon_number "6";
chr22	StringTie	exon	29801994	29802208	1000	-	.	gene_id "MSTRG.116867"; transcript_id "MSTRG.116867.247"; exon_number "7";
chr22	StringTie	exon	29804638	29804830	1000	-	.	gene_id "MSTRG.116867"; transcript_id "MSTRG.116867.247"; exon_number "8";
chr22	StringTie	exon	29806216	29806290	1000	-	.	gene_id "MSTRG.116867"; transcript_id "MSTRG.116867.247"; exon_number "9";
chr22	StringTie	exon	29806485	29806553	1000	-	.	gene_id "MSTRG.116867"; transcript_id "MSTRG.116867.247"; exon_number "10";
chr22	StringTie	exon	29806797	29806904	1000	-	.	gene_id "MSTRG.116867"; transcript_id "MSTRG.116867.247"; exon_number "11";
chr22	StringTie	exon	29808111	29808185	1000	-	.	gene_id "MSTRG.116867"; transcript_id "MSTRG.116867.247"; exon_number "12";
chr22	StringTie	exon	29813430	29813542	1000	-	.	gene_id "MSTRG.116867"; transcript_id "MSTRG.116867.247"; exon_number "13";
chr22	StringTie	exon	29814657	29814767	1000	-	.	gene_id "MSTRG.116867"; transcript_id "MSTRG.116867.247"; exon_number "14";
chr22	StringTie	exon	29816006	29816073	1000	-	.	gene_id "MSTRG.116867"; transcript_id "MSTRG.116867.247"; exon_number "15";
chr22	StringTie	exon	29822335	29822464	1000	-	.	gene_id "MSTRG.116867"; transcript_id "MSTRG.116867.247"; exon_number "16";
chr22	StringTie	exon	29825087	29825257	1000	-	.	gene_id "MSTRG.116867"; transcript_id "MSTRG.116867.247"; exon_number "17";
chr22	StringTie	exon	29825622	29825768	1000	-	.	gene_id "MSTRG.116867"; transcript_id "MSTRG.116867.247"; exon_number "18";
chr22	StringTie	exon	29832245	29832342	1000	-	.	gene_id "MSTRG.116867"; transcript_id "MSTRG.116867.247"; exon_number "19";
chr22	StringTie	exon	29834442	29834550	1000	-	.	gene_id "MSTRG.116867"; transcript_id "MSTRG.116867.247"; exon_number "20";
chr22	StringTie	exon	29838178	29838264	1000	-	.	gene_id "MSTRG.116867"; transcript_id "MSTRG.116867.247"; exon_number "21";
chr22	StringTie	transcript	29788611	29838274	1000	-	.	gene_id "MSTRG.116867"; transcript_id "MSTRG.116867.248";
chr22	StringTie	exon	29788611	29789184	1000	-	.	gene_id "MSTRG.116867"; transcript_id "MSTRG.116867.248"; exon_number "1";
chr22	StringTie	exon	29790469	29790548	1000	-	.	gene_id "MSTRG.116867"; transcript_id "MSTRG.116867.248"; exon_number "2";
chr22	StringTie	exon	29792433	29792535	1000	-	.	gene_id "MSTRG.116867"; transcript_id "MSTRG.116867.248"; exon_number "3";
chr22	StringTie	exon	29793360	29793490	1000	-	.	gene_id "MSTRG.116867"; transcript_id "MSTRG.116867.248"; exon_number "4";
chr22	StringTie	exon	29793577	29793676	1000	-	.	gene_id "MSTRG.116867"; transcript_id "MSTRG.116867.248"; exon_number "5";
chr22	StringTie	exon	29800991	29801110	1000	-	.	gene_id "MSTRG.116867"; transcript_id "MSTRG.116867.248"; exon_number "6";
chr22	StringTie	exon	29801994	29802241	1000	-	.	gene_id "MSTRG.116867"; transcript_id "MSTRG.116867.248"; exon_number "7";
chr22	StringTie	exon	29804638	29804830	1000	-	.	gene_id "MSTRG.116867"; transcript_id "MSTRG.116867.248"; exon_number "8";
chr22	StringTie	exon	29806216	29806290	1000	-	.	gene_id "MSTRG.116867"; transcript_id "MSTRG.116867.248"; exon_number "9";
chr22	StringTie	exon	29806485	29806553	1000	-	.	gene_id "MSTRG.116867"; transcript_id "MSTRG.116867.248"; exon_number "10";
chr22	StringTie	exon	29806797	29806904	1000	-	.	gene_id "MSTRG.116867"; transcript_id "MSTRG.116867.248"; exon_number "11";
chr22	StringTie	exon	29808111	29808185	1000	-	.	gene_id "MSTRG.116867"; transcript_id "MSTRG.116867.248"; exon_number "12";
chr22	StringTie	exon	29813430	29813542	1000	-	.	gene_id "MSTRG.116867"; transcript_id "MSTRG.116867.248"; exon_number "13";
chr22	StringTie	exon	29814657	29814767	1000	-	.	gene_id "MSTRG.116867"; transcript_id "MSTRG.116867.248"; exon_number "14";
chr22	StringTie	exon	29816006	29816073	1000	-	.	gene_id "MSTRG.116867"; transcript_id "MSTRG.116867.248"; exon_number "15";
chr22	StringTie	exon	29822335	29822464	1000	-	.	gene_id "MSTRG.116867"; transcript_id "MSTRG.116867.248"; exon_number "16";
chr22	StringTie	exon	29825087	29825257	1000	-	.	gene_id "MSTRG.116867"; transcript_id "MSTRG.116867.248"; exon_number "17";
chr22	StringTie	exon	29825622	29825780	1000	-	.	gene_id "MSTRG.116867"; transcript_id "MSTRG.116867.248"; exon_number "18";
chr22	StringTie	exon	29827477	29827600	1000	-	.	gene_id "MSTRG.116867"; transcript_id "MSTRG.116867.248"; exon_number "19";
chr22	StringTie	exon	29832245	29832342	1000	-	.	gene_id "MSTRG.116867"; transcript_id "MSTRG.116867.248"; exon_number "20";
chr22	StringTie	exon	29836438	29836500	1000	-	.	gene_id "MSTRG.116867"; transcript_id "MSTRG.116867.248"; exon_number "21";
chr22	StringTie	exon	29838178	29838274	1000	-	.	gene_id "MSTRG.116867"; transcript_id "MSTRG.116867.248"; exon_number "22";
chr22	StringTie	transcript	29788611	29838226	1000	-	.	gene_id "MSTRG.116867"; transcript_id "MSTRG.116867.249";
chr22	StringTie	exon	29788611	29789184	1000	-	.	gene_id "MSTRG.116867"; transcript_id "MSTRG.116867.249"; exon_number "1";
chr22	StringTie	exon	29790469	29790548	1000	-	.	gene_id "MSTRG.116867"; transcript_id "MSTRG.116867.249"; exon_number "2";
chr22	StringTie	exon	29792433	29792535	1000	-	.	gene_id "MSTRG.116867"; transcript_id "MSTRG.116867.249"; exon_number "3";
chr22	StringTie	exon	29793360	29793490	1000	-	.	gene_id "MSTRG.116867"; transcript_id "MSTRG.116867.249"; exon_number "4";
chr22	StringTie	exon	29793577	29793676	1000	-	.	gene_id "MSTRG.116867"; transcript_id "MSTRG.116867.249"; exon_number "5";
chr22	StringTie	exon	29800991	29801110	1000	-	.	gene_id "MSTRG.116867"; transcript_id "MSTRG.116867.249"; exon_number "6";
chr22	StringTie	exon	29801994	29802208	1000	-	.	gene_id "MSTRG.116867"; transcript_id "MSTRG.116867.249"; exon_number "7";
chr22	StringTie	exon	29804638	29804830	1000	-	.	gene_id "MSTRG.116867"; transcript_id "MSTRG.116867.249"; exon_number "8";
chr22	StringTie	exon	29806216	29806290	1000	-	.	gene_id "MSTRG.116867"; transcript_id "MSTRG.116867.249"; exon_number "9";
chr22	StringTie	exon	29806485	29806553	1000	-	.	gene_id "MSTRG.116867"; transcript_id "MSTRG.116867.249"; exon_number "10";
chr22	StringTie	exon	29806797	29806904	1000	-	.	gene_id "MSTRG.116867"; transcript_id "MSTRG.116867.249"; exon_number "11";
chr22	StringTie	exon	29808111	29808185	1000	-	.	gene_id "MSTRG.116867"; transcript_id "MSTRG.116867.249"; exon_number "12";
chr22	StringTie	exon	29813430	29813542	1000	-	.	gene_id "MSTRG.116867"; transcript_id "MSTRG.116867.249"; exon_number "13";
chr22	StringTie	exon	29814652	29814767	1000	-	.	gene_id "MSTRG.116867"; transcript_id "MSTRG.116867.249"; exon_number "14";
chr22	StringTie	exon	29816006	29816073	1000	-	.	gene_id "MSTRG.116867"; transcript_id "MSTRG.116867.249"; exon_number "15";
chr22	StringTie	exon	29822335	29822464	1000	-	.	gene_id "MSTRG.116867"; transcript_id "MSTRG.116867.249"; exon_number "16";
chr22	StringTie	exon	29825087	29825257	1000	-	.	gene_id "MSTRG.116867"; transcript_id "MSTRG.116867.249"; exon_number "17";
chr22	StringTie	exon	29825622	29825780	1000	-	.	gene_id "MSTRG.116867"; transcript_id "MSTRG.116867.249"; exon_number "18";
chr22	StringTie	exon	29827477	29827600	1000	-	.	gene_id "MSTRG.116867"; transcript_id "MSTRG.116867.249"; exon_number "19";
chr22	StringTie	exon	29832245	29832342	1000	-	.	gene_id "MSTRG.116867"; transcript_id "MSTRG.116867.249"; exon_number "20";
chr22	StringTie	exon	29834442	29834550	1000	-	.	gene_id "MSTRG.116867"; transcript_id "MSTRG.116867.249"; exon_number "21";
chr22	StringTie	exon	29838178	29838226	1000	-	.	gene_id "MSTRG.116867"; transcript_id "MSTRG.116867.249"; exon_number "22";
chr22	StringTie	transcript	29730952	29767134	1000	-	.	gene_id "MSTRG.116867"; transcript_id "MSTRG.116867.25";
chr22	StringTie	exon	29730952	29731354	1000	-	.	gene_id "MSTRG.116867"; transcript_id "MSTRG.116867.25"; exon_number "1";
chr22	StringTie	exon	29731528	29731666	1000	-	.	gene_id "MSTRG.116867"; transcript_id "MSTRG.116867.25"; exon_number "2";
chr22	StringTie	exon	29738330	29738441	1000	-	.	gene_id "MSTRG.116867"; transcript_id "MSTRG.116867.25"; exon_number "3";
chr22	StringTie	exon	29740650	29740730	1000	-	.	gene_id "MSTRG.116867"; transcript_id "MSTRG.116867.25"; exon_number "4";
chr22	StringTie	exon	29742418	29742480	1000	-	.	gene_id "MSTRG.116867"; transcript_id "MSTRG.116867.25"; exon_number "5";
chr22	StringTie	exon	29748418	29748571	1000	-	.	gene_id "MSTRG.116867"; transcript_id "MSTRG.116867.25"; exon_number "6";
chr22	StringTie	exon	29754749	29754867	1000	-	.	gene_id "MSTRG.116867"; transcript_id "MSTRG.116867.25"; exon_number "7";
chr22	StringTie	exon	29766949	29767134	1000	-	.	gene_id "MSTRG.116867"; transcript_id "MSTRG.116867.25"; exon_number "8";
chr22	StringTie	transcript	29788616	29838297	1000	-	.	gene_id "MSTRG.116867"; transcript_id "MSTRG.116867.252";
chr22	StringTie	exon	29788616	29789184	1000	-	.	gene_id "MSTRG.116867"; transcript_id "MSTRG.116867.252"; exon_number "1";
chr22	StringTie	exon	29790469	29790548	1000	-	.	gene_id "MSTRG.116867"; transcript_id "MSTRG.116867.252"; exon_number "2";
chr22	StringTie	exon	29792433	29792535	1000	-	.	gene_id "MSTRG.116867"; transcript_id "MSTRG.116867.252"; exon_number "3";
chr22	StringTie	exon	29793360	29793490	1000	-	.	gene_id "MSTRG.116867"; transcript_id "MSTRG.116867.252"; exon_number "4";
chr22	StringTie	exon	29793577	29793676	1000	-	.	gene_id "MSTRG.116867"; transcript_id "MSTRG.116867.252"; exon_number "5";
chr22	StringTie	exon	29800991	29801110	1000	-	.	gene_id "MSTRG.116867"; transcript_id "MSTRG.116867.252"; exon_number "6";
chr22	StringTie	exon	29802115	29802208	1000	-	.	gene_id "MSTRG.116867"; transcript_id "MSTRG.116867.252"; exon_number "7";
chr22	StringTie	exon	29804638	29804830	1000	-	.	gene_id "MSTRG.116867"; transcript_id "MSTRG.116867.252"; exon_number "8";
chr22	StringTie	exon	29806216	29806290	1000	-	.	gene_id "MSTRG.116867"; transcript_id "MSTRG.116867.252"; exon_number "9";
chr22	StringTie	exon	29806485	29806553	1000	-	.	gene_id "MSTRG.116867"; transcript_id "MSTRG.116867.252"; exon_number "10";
chr22	StringTie	exon	29806797	29806904	1000	-	.	gene_id "MSTRG.116867"; transcript_id "MSTRG.116867.252"; exon_number "11";
chr22	StringTie	exon	29808111	29808185	1000	-	.	gene_id "MSTRG.116867"; transcript_id "MSTRG.116867.252"; exon_number "12";
chr22	StringTie	exon	29813430	29813542	1000	-	.	gene_id "MSTRG.116867"; transcript_id "MSTRG.116867.252"; exon_number "13";
chr22	StringTie	exon	29814657	29814767	1000	-	.	gene_id "MSTRG.116867"; transcript_id "MSTRG.116867.252"; exon_number "14";
chr22	StringTie	exon	29816006	29816073	1000	-	.	gene_id "MSTRG.116867"; transcript_id "MSTRG.116867.252"; exon_number "15";
chr22	StringTie	exon	29822335	29822464	1000	-	.	gene_id "MSTRG.116867"; transcript_id "MSTRG.116867.252"; exon_number "16";
chr22	StringTie	exon	29825087	29825257	1000	-	.	gene_id "MSTRG.116867"; transcript_id "MSTRG.116867.252"; exon_number "17";
chr22	StringTie	exon	29825622	29825780	1000	-	.	gene_id "MSTRG.116867"; transcript_id "MSTRG.116867.252"; exon_number "18";
chr22	StringTie	exon	29827477	29827600	1000	-	.	gene_id "MSTRG.116867"; transcript_id "MSTRG.116867.252"; exon_number "19";
chr22	StringTie	exon	29832245	29832342	1000	-	.	gene_id "MSTRG.116867"; transcript_id "MSTRG.116867.252"; exon_number "20";
chr22	StringTie	exon	29834489	29834550	1000	-	.	gene_id "MSTRG.116867"; transcript_id "MSTRG.116867.252"; exon_number "21";
chr22	StringTie	exon	29838178	29838297	1000	-	.	gene_id "MSTRG.116867"; transcript_id "MSTRG.116867.252"; exon_number "22";
chr22	StringTie	transcript	29790211	29838364	1000	-	.	gene_id "MSTRG.116867"; transcript_id "MSTRG.116867.255";
chr22	StringTie	exon	29790211	29790548	1000	-	.	gene_id "MSTRG.116867"; transcript_id "MSTRG.116867.255"; exon_number "1";
chr22	StringTie	exon	29792433	29792483	1000	-	.	gene_id "MSTRG.116867"; transcript_id "MSTRG.116867.255"; exon_number "2";
chr22	StringTie	exon	29793360	29793490	1000	-	.	gene_id "MSTRG.116867"; transcript_id "MSTRG.116867.255"; exon_number "3";
chr22	StringTie	exon	29793577	29793676	1000	-	.	gene_id "MSTRG.116867"; transcript_id "MSTRG.116867.255"; exon_number "4";
chr22	StringTie	exon	29800991	29801110	1000	-	.	gene_id "MSTRG.116867"; transcript_id "MSTRG.116867.255"; exon_number "5";
chr22	StringTie	exon	29801994	29802208	1000	-	.	gene_id "MSTRG.116867"; transcript_id "MSTRG.116867.255"; exon_number "6";
chr22	StringTie	exon	29804638	29804830	1000	-	.	gene_id "MSTRG.116867"; transcript_id "MSTRG.116867.255"; exon_number "7";
chr22	StringTie	exon	29806216	29806290	1000	-	.	gene_id "MSTRG.116867"; transcript_id "MSTRG.116867.255"; exon_number "8";
chr22	StringTie	exon	29806485	29806553	1000	-	.	gene_id "MSTRG.116867"; transcript_id "MSTRG.116867.255"; exon_number "9";
chr22	StringTie	exon	29806797	29806904	1000	-	.	gene_id "MSTRG.116867"; transcript_id "MSTRG.116867.255"; exon_number "10";
chr22	StringTie	exon	29808111	29808185	1000	-	.	gene_id "MSTRG.116867"; transcript_id "MSTRG.116867.255"; exon_number "11";
chr22	StringTie	exon	29813430	29813542	1000	-	.	gene_id "MSTRG.116867"; transcript_id "MSTRG.116867.255"; exon_number "12";
chr22	StringTie	exon	29814657	29814767	1000	-	.	gene_id "MSTRG.116867"; transcript_id "MSTRG.116867.255"; exon_number "13";
chr22	StringTie	exon	29816006	29816073	1000	-	.	gene_id "MSTRG.116867"; transcript_id "MSTRG.116867.255"; exon_number "14";
chr22	StringTie	exon	29822335	29822464	1000	-	.	gene_id "MSTRG.116867"; transcript_id "MSTRG.116867.255"; exon_number "15";
chr22	StringTie	exon	29825087	29825257	1000	-	.	gene_id "MSTRG.116867"; transcript_id "MSTRG.116867.255"; exon_number "16";
chr22	StringTie	exon	29825622	29825780	1000	-	.	gene_id "MSTRG.116867"; transcript_id "MSTRG.116867.255"; exon_number "17";
chr22	StringTie	exon	29832245	29832342	1000	-	.	gene_id "MSTRG.116867"; transcript_id "MSTRG.116867.255"; exon_number "18";
chr22	StringTie	exon	29834489	29834550	1000	-	.	gene_id "MSTRG.116867"; transcript_id "MSTRG.116867.255"; exon_number "19";
chr22	StringTie	exon	29838178	29838364	1000	-	.	gene_id "MSTRG.116867"; transcript_id "MSTRG.116867.255"; exon_number "20";
chr22	StringTie	transcript	29730952	29767145	1000	-	.	gene_id "MSTRG.116867"; transcript_id "MSTRG.116867.26";
chr22	StringTie	exon	29730952	29731354	1000	-	.	gene_id "MSTRG.116867"; transcript_id "MSTRG.116867.26"; exon_number "1";
chr22	StringTie	exon	29738330	29738441	1000	-	.	gene_id "MSTRG.116867"; transcript_id "MSTRG.116867.26"; exon_number "2";
chr22	StringTie	exon	29740650	29740730	1000	-	.	gene_id "MSTRG.116867"; transcript_id "MSTRG.116867.26"; exon_number "3";
chr22	StringTie	exon	29742418	29742480	1000	-	.	gene_id "MSTRG.116867"; transcript_id "MSTRG.116867.26"; exon_number "4";
chr22	StringTie	exon	29748435	29748571	1000	-	.	gene_id "MSTRG.116867"; transcript_id "MSTRG.116867.26"; exon_number "5";
chr22	StringTie	exon	29754749	29754863	1000	-	.	gene_id "MSTRG.116867"; transcript_id "MSTRG.116867.26"; exon_number "6";
chr22	StringTie	exon	29766949	29767145	1000	-	.	gene_id "MSTRG.116867"; transcript_id "MSTRG.116867.26"; exon_number "7";
chr22	StringTie	transcript	29814657	29838264	1000	-	.	gene_id "MSTRG.116867"; transcript_id "MSTRG.116867.261";
chr22	StringTie	exon	29814657	29814767	1000	-	.	gene_id "MSTRG.116867"; transcript_id "MSTRG.116867.261"; exon_number "1";
chr22	StringTie	exon	29815172	29815293	1000	-	.	gene_id "MSTRG.116867"; transcript_id "MSTRG.116867.261"; exon_number "2";
chr22	StringTie	exon	29816006	29816073	1000	-	.	gene_id "MSTRG.116867"; transcript_id "MSTRG.116867.261"; exon_number "3";
chr22	StringTie	exon	29822335	29822464	1000	-	.	gene_id "MSTRG.116867"; transcript_id "MSTRG.116867.261"; exon_number "4";
chr22	StringTie	exon	29825087	29825257	1000	-	.	gene_id "MSTRG.116867"; transcript_id "MSTRG.116867.261"; exon_number "5";
chr22	StringTie	exon	29825622	29825780	1000	-	.	gene_id "MSTRG.116867"; transcript_id "MSTRG.116867.261"; exon_number "6";
chr22	StringTie	exon	29827477	29827600	1000	-	.	gene_id "MSTRG.116867"; transcript_id "MSTRG.116867.261"; exon_number "7";
chr22	StringTie	exon	29832245	29832342	1000	-	.	gene_id "MSTRG.116867"; transcript_id "MSTRG.116867.261"; exon_number "8";
chr22	StringTie	exon	29834489	29834550	1000	-	.	gene_id "MSTRG.116867"; transcript_id "MSTRG.116867.261"; exon_number "9";
chr22	StringTie	exon	29838178	29838264	1000	-	.	gene_id "MSTRG.116867"; transcript_id "MSTRG.116867.261"; exon_number "10";
chr22	StringTie	transcript	29730952	29767137	1000	-	.	gene_id "MSTRG.116867"; transcript_id "MSTRG.116867.27";
chr22	StringTie	exon	29730952	29731354	1000	-	.	gene_id "MSTRG.116867"; transcript_id "MSTRG.116867.27"; exon_number "1";
chr22	StringTie	exon	29738330	29738441	1000	-	.	gene_id "MSTRG.116867"; transcript_id "MSTRG.116867.27"; exon_number "2";
chr22	StringTie	exon	29740650	29740730	1000	-	.	gene_id "MSTRG.116867"; transcript_id "MSTRG.116867.27"; exon_number "3";
chr22	StringTie	exon	29742418	29742480	1000	-	.	gene_id "MSTRG.116867"; transcript_id "MSTRG.116867.27"; exon_number "4";
chr22	StringTie	exon	29748418	29748571	1000	-	.	gene_id "MSTRG.116867"; transcript_id "MSTRG.116867.27"; exon_number "5";
chr22	StringTie	exon	29754749	29754847	1000	-	.	gene_id "MSTRG.116867"; transcript_id "MSTRG.116867.27"; exon_number "6";
chr22	StringTie	exon	29766872	29767137	1000	-	.	gene_id "MSTRG.116867"; transcript_id "MSTRG.116867.27"; exon_number "7";
chr22	StringTie	transcript	29730952	29767954	1000	-	.	gene_id "MSTRG.116867"; transcript_id "MSTRG.116867.28";
chr22	StringTie	exon	29730952	29731354	1000	-	.	gene_id "MSTRG.116867"; transcript_id "MSTRG.116867.28"; exon_number "1";
chr22	StringTie	exon	29731528	29731666	1000	-	.	gene_id "MSTRG.116867"; transcript_id "MSTRG.116867.28"; exon_number "2";
chr22	StringTie	exon	29738330	29738441	1000	-	.	gene_id "MSTRG.116867"; transcript_id "MSTRG.116867.28"; exon_number "3";
chr22	StringTie	exon	29740650	29740730	1000	-	.	gene_id "MSTRG.116867"; transcript_id "MSTRG.116867.28"; exon_number "4";
chr22	StringTie	exon	29742418	29742480	1000	-	.	gene_id "MSTRG.116867"; transcript_id "MSTRG.116867.28"; exon_number "5";
chr22	StringTie	exon	29748418	29748571	1000	-	.	gene_id "MSTRG.116867"; transcript_id "MSTRG.116867.28"; exon_number "6";
chr22	StringTie	exon	29754749	29754863	1000	-	.	gene_id "MSTRG.116867"; transcript_id "MSTRG.116867.28"; exon_number "7";
chr22	StringTie	exon	29766949	29767164	1000	-	.	gene_id "MSTRG.116867"; transcript_id "MSTRG.116867.28"; exon_number "8";
chr22	StringTie	exon	29767264	29767522	1000	-	.	gene_id "MSTRG.116867"; transcript_id "MSTRG.116867.28"; exon_number "9";
chr22	StringTie	exon	29767635	29767954	1000	-	.	gene_id "MSTRG.116867"; transcript_id "MSTRG.116867.28"; exon_number "10";
chr22	StringTie	transcript	29730953	29767076	1000	-	.	gene_id "MSTRG.116867"; transcript_id "MSTRG.116867.29";
chr22	StringTie	exon	29730953	29731354	1000	-	.	gene_id "MSTRG.116867"; transcript_id "MSTRG.116867.29"; exon_number "1";
chr22	StringTie	exon	29738330	29738441	1000	-	.	gene_id "MSTRG.116867"; transcript_id "MSTRG.116867.29"; exon_number "2";
chr22	StringTie	exon	29740650	29740730	1000	-	.	gene_id "MSTRG.116867"; transcript_id "MSTRG.116867.29"; exon_number "3";
chr22	StringTie	exon	29742418	29742474	1000	-	.	gene_id "MSTRG.116867"; transcript_id "MSTRG.116867.29"; exon_number "4";
chr22	StringTie	exon	29748418	29748571	1000	-	.	gene_id "MSTRG.116867"; transcript_id "MSTRG.116867.29"; exon_number "5";
chr22	StringTie	exon	29754749	29754863	1000	-	.	gene_id "MSTRG.116867"; transcript_id "MSTRG.116867.29"; exon_number "6";
chr22	StringTie	exon	29766949	29767076	1000	-	.	gene_id "MSTRG.116867"; transcript_id "MSTRG.116867.29"; exon_number "7";
chr22	StringTie	transcript	29729253	29768030	1000	-	.	gene_id "MSTRG.116867"; transcript_id "MSTRG.116867.3";
chr22	StringTie	exon	29729253	29731354	1000	-	.	gene_id "MSTRG.116867"; transcript_id "MSTRG.116867.3"; exon_number "1";
chr22	StringTie	exon	29738330	29738441	1000	-	.	gene_id "MSTRG.116867"; transcript_id "MSTRG.116867.3"; exon_number "2";
chr22	StringTie	exon	29740650	29740730	1000	-	.	gene_id "MSTRG.116867"; transcript_id "MSTRG.116867.3"; exon_number "3";
chr22	StringTie	exon	29742418	29742480	1000	-	.	gene_id "MSTRG.116867"; transcript_id "MSTRG.116867.3"; exon_number "4";
chr22	StringTie	exon	29748418	29748571	1000	-	.	gene_id "MSTRG.116867"; transcript_id "MSTRG.116867.3"; exon_number "5";
chr22	StringTie	exon	29754749	29754863	1000	-	.	gene_id "MSTRG.116867"; transcript_id "MSTRG.116867.3"; exon_number "6";
chr22	StringTie	exon	29766949	29767164	1000	-	.	gene_id "MSTRG.116867"; transcript_id "MSTRG.116867.3"; exon_number "7";
chr22	StringTie	exon	29767264	29767526	1000	-	.	gene_id "MSTRG.116867"; transcript_id "MSTRG.116867.3"; exon_number "8";
chr22	StringTie	exon	29767635	29768030	1000	-	.	gene_id "MSTRG.116867"; transcript_id "MSTRG.116867.3"; exon_number "9";
chr22	StringTie	transcript	29730953	29767054	1000	-	.	gene_id "MSTRG.116867"; transcript_id "MSTRG.116867.30";
chr22	StringTie	exon	29730953	29731354	1000	-	.	gene_id "MSTRG.116867"; transcript_id "MSTRG.116867.30"; exon_number "1";
chr22	StringTie	exon	29738330	29738441	1000	-	.	gene_id "MSTRG.116867"; transcript_id "MSTRG.116867.30"; exon_number "2";
chr22	StringTie	exon	29740650	29740730	1000	-	.	gene_id "MSTRG.116867"; transcript_id "MSTRG.116867.30"; exon_number "3";
chr22	StringTie	exon	29742418	29742480	1000	-	.	gene_id "MSTRG.116867"; transcript_id "MSTRG.116867.30"; exon_number "4";
chr22	StringTie	exon	29748418	29748567	1000	-	.	gene_id "MSTRG.116867"; transcript_id "MSTRG.116867.30"; exon_number "5";
chr22	StringTie	exon	29754749	29754863	1000	-	.	gene_id "MSTRG.116867"; transcript_id "MSTRG.116867.30"; exon_number "6";
chr22	StringTie	exon	29766872	29767054	1000	-	.	gene_id "MSTRG.116867"; transcript_id "MSTRG.116867.30"; exon_number "7";
chr22	StringTie	transcript	29730953	29767054	1000	-	.	gene_id "MSTRG.116867"; transcript_id "MSTRG.116867.31";
chr22	StringTie	exon	29730953	29731354	1000	-	.	gene_id "MSTRG.116867"; transcript_id "MSTRG.116867.31"; exon_number "1";
chr22	StringTie	exon	29738330	29738441	1000	-	.	gene_id "MSTRG.116867"; transcript_id "MSTRG.116867.31"; exon_number "2";
chr22	StringTie	exon	29740650	29740730	1000	-	.	gene_id "MSTRG.116867"; transcript_id "MSTRG.116867.31"; exon_number "3";
chr22	StringTie	exon	29742418	29742474	1000	-	.	gene_id "MSTRG.116867"; transcript_id "MSTRG.116867.31"; exon_number "4";
chr22	StringTie	exon	29748418	29748571	1000	-	.	gene_id "MSTRG.116867"; transcript_id "MSTRG.116867.31"; exon_number "5";
chr22	StringTie	exon	29754749	29754863	1000	-	.	gene_id "MSTRG.116867"; transcript_id "MSTRG.116867.31"; exon_number "6";
chr22	StringTie	exon	29766872	29767054	1000	-	.	gene_id "MSTRG.116867"; transcript_id "MSTRG.116867.31"; exon_number "7";
chr22	StringTie	transcript	29730954	29767779	1000	-	.	gene_id "MSTRG.116867"; transcript_id "MSTRG.116867.32";
chr22	StringTie	exon	29730954	29731354	1000	-	.	gene_id "MSTRG.116867"; transcript_id "MSTRG.116867.32"; exon_number "1";
chr22	StringTie	exon	29738330	29738441	1000	-	.	gene_id "MSTRG.116867"; transcript_id "MSTRG.116867.32"; exon_number "2";
chr22	StringTie	exon	29740650	29740730	1000	-	.	gene_id "MSTRG.116867"; transcript_id "MSTRG.116867.32"; exon_number "3";
chr22	StringTie	exon	29742418	29742480	1000	-	.	gene_id "MSTRG.116867"; transcript_id "MSTRG.116867.32"; exon_number "4";
chr22	StringTie	exon	29748418	29748571	1000	-	.	gene_id "MSTRG.116867"; transcript_id "MSTRG.116867.32"; exon_number "5";
chr22	StringTie	exon	29766872	29767164	1000	-	.	gene_id "MSTRG.116867"; transcript_id "MSTRG.116867.32"; exon_number "6";
chr22	StringTie	exon	29767264	29767526	1000	-	.	gene_id "MSTRG.116867"; transcript_id "MSTRG.116867.32"; exon_number "7";
chr22	StringTie	exon	29767635	29767779	1000	-	.	gene_id "MSTRG.116867"; transcript_id "MSTRG.116867.32"; exon_number "8";
chr22	StringTie	transcript	29730956	29767043	1000	-	.	gene_id "MSTRG.116867"; transcript_id "MSTRG.116867.33";
chr22	StringTie	exon	29730956	29731354	1000	-	.	gene_id "MSTRG.116867"; transcript_id "MSTRG.116867.33"; exon_number "1";
chr22	StringTie	exon	29738330	29738441	1000	-	.	gene_id "MSTRG.116867"; transcript_id "MSTRG.116867.33"; exon_number "2";
chr22	StringTie	exon	29740650	29740730	1000	-	.	gene_id "MSTRG.116867"; transcript_id "MSTRG.116867.33"; exon_number "3";
chr22	StringTie	exon	29742418	29742480	1000	-	.	gene_id "MSTRG.116867"; transcript_id "MSTRG.116867.33"; exon_number "4";
chr22	StringTie	exon	29748418	29748571	1000	-	.	gene_id "MSTRG.116867"; transcript_id "MSTRG.116867.33"; exon_number "5";
chr22	StringTie	exon	29754749	29754847	1000	-	.	gene_id "MSTRG.116867"; transcript_id "MSTRG.116867.33"; exon_number "6";
chr22	StringTie	exon	29766949	29767043	1000	-	.	gene_id "MSTRG.116867"; transcript_id "MSTRG.116867.33"; exon_number "7";
chr22	StringTie	transcript	29730956	29767180	1000	-	.	gene_id "MSTRG.116867"; transcript_id "MSTRG.116867.34";
chr22	StringTie	exon	29730956	29731354	1000	-	.	gene_id "MSTRG.116867"; transcript_id "MSTRG.116867.34"; exon_number "1";
chr22	StringTie	exon	29738330	29738441	1000	-	.	gene_id "MSTRG.116867"; transcript_id "MSTRG.116867.34"; exon_number "2";
chr22	StringTie	exon	29740650	29740730	1000	-	.	gene_id "MSTRG.116867"; transcript_id "MSTRG.116867.34"; exon_number "3";
chr22	StringTie	exon	29742418	29742480	1000	-	.	gene_id "MSTRG.116867"; transcript_id "MSTRG.116867.34"; exon_number "4";
chr22	StringTie	exon	29748418	29748567	1000	-	.	gene_id "MSTRG.116867"; transcript_id "MSTRG.116867.34"; exon_number "5";
chr22	StringTie	exon	29754749	29754863	1000	-	.	gene_id "MSTRG.116867"; transcript_id "MSTRG.116867.34"; exon_number "6";
chr22	StringTie	exon	29766949	29767180	1000	-	.	gene_id "MSTRG.116867"; transcript_id "MSTRG.116867.34"; exon_number "7";
chr22	StringTie	transcript	29730956	29767142	1000	-	.	gene_id "MSTRG.116867"; transcript_id "MSTRG.116867.35";
chr22	StringTie	exon	29730956	29731354	1000	-	.	gene_id "MSTRG.116867"; transcript_id "MSTRG.116867.35"; exon_number "1";
chr22	StringTie	exon	29738330	29738441	1000	-	.	gene_id "MSTRG.116867"; transcript_id "MSTRG.116867.35"; exon_number "2";
chr22	StringTie	exon	29740650	29740730	1000	-	.	gene_id "MSTRG.116867"; transcript_id "MSTRG.116867.35"; exon_number "3";
chr22	StringTie	exon	29742418	29742480	1000	-	.	gene_id "MSTRG.116867"; transcript_id "MSTRG.116867.35"; exon_number "4";
chr22	StringTie	exon	29748435	29748571	1000	-	.	gene_id "MSTRG.116867"; transcript_id "MSTRG.116867.35"; exon_number "5";
chr22	StringTie	exon	29766949	29767142	1000	-	.	gene_id "MSTRG.116867"; transcript_id "MSTRG.116867.35"; exon_number "6";
chr22	StringTie	transcript	29730956	29767043	1000	-	.	gene_id "MSTRG.116867"; transcript_id "MSTRG.116867.36";
chr22	StringTie	exon	29730956	29731354	1000	-	.	gene_id "MSTRG.116867"; transcript_id "MSTRG.116867.36"; exon_number "1";
chr22	StringTie	exon	29738330	29738441	1000	-	.	gene_id "MSTRG.116867"; transcript_id "MSTRG.116867.36"; exon_number "2";
chr22	StringTie	exon	29740650	29740725	1000	-	.	gene_id "MSTRG.116867"; transcript_id "MSTRG.116867.36"; exon_number "3";
chr22	StringTie	exon	29742418	29742480	1000	-	.	gene_id "MSTRG.116867"; transcript_id "MSTRG.116867.36"; exon_number "4";
chr22	StringTie	exon	29748418	29748571	1000	-	.	gene_id "MSTRG.116867"; transcript_id "MSTRG.116867.36"; exon_number "5";
chr22	StringTie	exon	29766949	29767043	1000	-	.	gene_id "MSTRG.116867"; transcript_id "MSTRG.116867.36"; exon_number "6";
chr22	StringTie	transcript	29730956	29759593	1000	-	.	gene_id "MSTRG.116867"; transcript_id "MSTRG.116867.37";
chr22	StringTie	exon	29730956	29731354	1000	-	.	gene_id "MSTRG.116867"; transcript_id "MSTRG.116867.37"; exon_number "1";
chr22	StringTie	exon	29738330	29738441	1000	-	.	gene_id "MSTRG.116867"; transcript_id "MSTRG.116867.37"; exon_number "2";
chr22	StringTie	exon	29740650	29740730	1000	-	.	gene_id "MSTRG.116867"; transcript_id "MSTRG.116867.37"; exon_number "3";
chr22	StringTie	exon	29742418	29742480	1000	-	.	gene_id "MSTRG.116867"; transcript_id "MSTRG.116867.37"; exon_number "4";
chr22	StringTie	exon	29748418	29748571	1000	-	.	gene_id "MSTRG.116867"; transcript_id "MSTRG.116867.37"; exon_number "5";
chr22	StringTie	exon	29754749	29754863	1000	-	.	gene_id "MSTRG.116867"; transcript_id "MSTRG.116867.37"; exon_number "6";
chr22	StringTie	exon	29759509	29759593	1000	-	.	gene_id "MSTRG.116867"; transcript_id "MSTRG.116867.37"; exon_number "7";
chr22	StringTie	transcript	29730956	29767043	1000	-	.	gene_id "MSTRG.116867"; transcript_id "MSTRG.116867.38";
chr22	StringTie	exon	29730956	29731354	1000	-	.	gene_id "MSTRG.116867"; transcript_id "MSTRG.116867.38"; exon_number "1";
chr22	StringTie	exon	29738330	29738439	1000	-	.	gene_id "MSTRG.116867"; transcript_id "MSTRG.116867.38"; exon_number "2";
chr22	StringTie	exon	29740650	29740730	1000	-	.	gene_id "MSTRG.116867"; transcript_id "MSTRG.116867.38"; exon_number "3";
chr22	StringTie	exon	29742418	29742480	1000	-	.	gene_id "MSTRG.116867"; transcript_id "MSTRG.116867.38"; exon_number "4";
chr22	StringTie	exon	29748418	29748571	1000	-	.	gene_id "MSTRG.116867"; transcript_id "MSTRG.116867.38"; exon_number "5";
chr22	StringTie	exon	29754749	29754863	1000	-	.	gene_id "MSTRG.116867"; transcript_id "MSTRG.116867.38"; exon_number "6";
chr22	StringTie	exon	29766949	29767043	1000	-	.	gene_id "MSTRG.116867"; transcript_id "MSTRG.116867.38"; exon_number "7";
chr22	StringTie	transcript	29730956	29757465	1000	-	.	gene_id "MSTRG.116867"; transcript_id "MSTRG.116867.39";
chr22	StringTie	exon	29730956	29731354	1000	-	.	gene_id "MSTRG.116867"; transcript_id "MSTRG.116867.39"; exon_number "1";
chr22	StringTie	exon	29738330	29738441	1000	-	.	gene_id "MSTRG.116867"; transcript_id "MSTRG.116867.39"; exon_number "2";
chr22	StringTie	exon	29740650	29740730	1000	-	.	gene_id "MSTRG.116867"; transcript_id "MSTRG.116867.39"; exon_number "3";
chr22	StringTie	exon	29742418	29742480	1000	-	.	gene_id "MSTRG.116867"; transcript_id "MSTRG.116867.39"; exon_number "4";
chr22	StringTie	exon	29748418	29748571	1000	-	.	gene_id "MSTRG.116867"; transcript_id "MSTRG.116867.39"; exon_number "5";
chr22	StringTie	exon	29754749	29754863	1000	-	.	gene_id "MSTRG.116867"; transcript_id "MSTRG.116867.39"; exon_number "6";
chr22	StringTie	exon	29757446	29757465	1000	-	.	gene_id "MSTRG.116867"; transcript_id "MSTRG.116867.39"; exon_number "7";
chr22	StringTie	transcript	29729253	29767607	1000	-	.	gene_id "MSTRG.116867"; transcript_id "MSTRG.116867.4";
chr22	StringTie	exon	29729253	29731354	1000	-	.	gene_id "MSTRG.116867"; transcript_id "MSTRG.116867.4"; exon_number "1";
chr22	StringTie	exon	29738330	29738441	1000	-	.	gene_id "MSTRG.116867"; transcript_id "MSTRG.116867.4"; exon_number "2";
chr22	StringTie	exon	29740650	29740730	1000	-	.	gene_id "MSTRG.116867"; transcript_id "MSTRG.116867.4"; exon_number "3";
chr22	StringTie	exon	29742418	29742480	1000	-	.	gene_id "MSTRG.116867"; transcript_id "MSTRG.116867.4"; exon_number "4";
chr22	StringTie	exon	29748418	29748571	1000	-	.	gene_id "MSTRG.116867"; transcript_id "MSTRG.116867.4"; exon_number "5";
chr22	StringTie	exon	29766949	29767164	1000	-	.	gene_id "MSTRG.116867"; transcript_id "MSTRG.116867.4"; exon_number "6";
chr22	StringTie	exon	29767264	29767417	1000	-	.	gene_id "MSTRG.116867"; transcript_id "MSTRG.116867.4"; exon_number "7";
chr22	StringTie	exon	29767458	29767607	1000	-	.	gene_id "MSTRG.116867"; transcript_id "MSTRG.116867.4"; exon_number "8";
chr22	StringTie	transcript	29730956	29767036	1000	-	.	gene_id "MSTRG.116867"; transcript_id "MSTRG.116867.40";
chr22	StringTie	exon	29730956	29731220	1000	-	.	gene_id "MSTRG.116867"; transcript_id "MSTRG.116867.40"; exon_number "1";
chr22	StringTie	exon	29731243	29731354	1000	-	.	gene_id "MSTRG.116867"; transcript_id "MSTRG.116867.40"; exon_number "2";
chr22	StringTie	exon	29738330	29738441	1000	-	.	gene_id "MSTRG.116867"; transcript_id "MSTRG.116867.40"; exon_number "3";
chr22	StringTie	exon	29740650	29740730	1000	-	.	gene_id "MSTRG.116867"; transcript_id "MSTRG.116867.40"; exon_number "4";
chr22	StringTie	exon	29742418	29742480	1000	-	.	gene_id "MSTRG.116867"; transcript_id "MSTRG.116867.40"; exon_number "5";
chr22	StringTie	exon	29748418	29748571	1000	-	.	gene_id "MSTRG.116867"; transcript_id "MSTRG.116867.40"; exon_number "6";
chr22	StringTie	exon	29754749	29754863	1000	-	.	gene_id "MSTRG.116867"; transcript_id "MSTRG.116867.40"; exon_number "7";
chr22	StringTie	exon	29766949	29767036	1000	-	.	gene_id "MSTRG.116867"; transcript_id "MSTRG.116867.40"; exon_number "8";
chr22	StringTie	transcript	29730956	29767057	1000	-	.	gene_id "MSTRG.116867"; transcript_id "MSTRG.116867.41";
chr22	StringTie	exon	29730956	29731354	1000	-	.	gene_id "MSTRG.116867"; transcript_id "MSTRG.116867.41"; exon_number "1";
chr22	StringTie	exon	29731528	29731666	1000	-	.	gene_id "MSTRG.116867"; transcript_id "MSTRG.116867.41"; exon_number "2";
chr22	StringTie	exon	29738330	29738441	1000	-	.	gene_id "MSTRG.116867"; transcript_id "MSTRG.116867.41"; exon_number "3";
chr22	StringTie	exon	29740650	29740730	1000	-	.	gene_id "MSTRG.116867"; transcript_id "MSTRG.116867.41"; exon_number "4";
chr22	StringTie	exon	29742418	29742474	1000	-	.	gene_id "MSTRG.116867"; transcript_id "MSTRG.116867.41"; exon_number "5";
chr22	StringTie	exon	29748418	29748571	1000	-	.	gene_id "MSTRG.116867"; transcript_id "MSTRG.116867.41"; exon_number "6";
chr22	StringTie	exon	29754749	29754863	1000	-	.	gene_id "MSTRG.116867"; transcript_id "MSTRG.116867.41"; exon_number "7";
chr22	StringTie	exon	29766949	29767057	1000	-	.	gene_id "MSTRG.116867"; transcript_id "MSTRG.116867.41"; exon_number "8";
chr22	StringTie	transcript	29730956	29767628	1000	-	.	gene_id "MSTRG.116867"; transcript_id "MSTRG.116867.42";
chr22	StringTie	exon	29730956	29731354	1000	-	.	gene_id "MSTRG.116867"; transcript_id "MSTRG.116867.42"; exon_number "1";
chr22	StringTie	exon	29738330	29738441	1000	-	.	gene_id "MSTRG.116867"; transcript_id "MSTRG.116867.42"; exon_number "2";
chr22	StringTie	exon	29740650	29740730	1000	-	.	gene_id "MSTRG.116867"; transcript_id "MSTRG.116867.42"; exon_number "3";
chr22	StringTie	exon	29742418	29742480	1000	-	.	gene_id "MSTRG.116867"; transcript_id "MSTRG.116867.42"; exon_number "4";
chr22	StringTie	exon	29748418	29748571	1000	-	.	gene_id "MSTRG.116867"; transcript_id "MSTRG.116867.42"; exon_number "5";
chr22	StringTie	exon	29766872	29767164	1000	-	.	gene_id "MSTRG.116867"; transcript_id "MSTRG.116867.42"; exon_number "6";
chr22	StringTie	exon	29767264	29767457	1000	-	.	gene_id "MSTRG.116867"; transcript_id "MSTRG.116867.42"; exon_number "7";
chr22	StringTie	exon	29767503	29767628	1000	-	.	gene_id "MSTRG.116867"; transcript_id "MSTRG.116867.42"; exon_number "8";
chr22	StringTie	transcript	29769571	29778353	1000	-	.	gene_id "MSTRG.116867"; transcript_id "MSTRG.116867.45";
chr22	StringTie	exon	29769571	29769837	1000	-	.	gene_id "MSTRG.116867"; transcript_id "MSTRG.116867.45"; exon_number "1";
chr22	StringTie	exon	29778319	29778353	1000	-	.	gene_id "MSTRG.116867"; transcript_id "MSTRG.116867.45"; exon_number "2";
chr22	StringTie	transcript	29769695	29769960	1000	-	.	gene_id "MSTRG.116867"; transcript_id "MSTRG.116867.46";
chr22	StringTie	exon	29769695	29769859	1000	-	.	gene_id "MSTRG.116867"; transcript_id "MSTRG.116867.46"; exon_number "1";
chr22	StringTie	exon	29769881	29769960	1000	-	.	gene_id "MSTRG.116867"; transcript_id "MSTRG.116867.46"; exon_number "2";
chr22	StringTie	transcript	29783379	29838316	1000	-	.	gene_id "MSTRG.116867"; transcript_id "MSTRG.116867.47";
chr22	StringTie	exon	29783379	29789184	1000	-	.	gene_id "MSTRG.116867"; transcript_id "MSTRG.116867.47"; exon_number "1";
chr22	StringTie	exon	29790469	29790548	1000	-	.	gene_id "MSTRG.116867"; transcript_id "MSTRG.116867.47"; exon_number "2";
chr22	StringTie	exon	29792433	29792516	1000	-	.	gene_id "MSTRG.116867"; transcript_id "MSTRG.116867.47"; exon_number "3";
chr22	StringTie	exon	29793360	29793490	1000	-	.	gene_id "MSTRG.116867"; transcript_id "MSTRG.116867.47"; exon_number "4";
chr22	StringTie	exon	29793577	29793676	1000	-	.	gene_id "MSTRG.116867"; transcript_id "MSTRG.116867.47"; exon_number "5";
chr22	StringTie	exon	29800991	29801110	1000	-	.	gene_id "MSTRG.116867"; transcript_id "MSTRG.116867.47"; exon_number "6";
chr22	StringTie	exon	29801994	29802208	1000	-	.	gene_id "MSTRG.116867"; transcript_id "MSTRG.116867.47"; exon_number "7";
chr22	StringTie	exon	29804638	29804830	1000	-	.	gene_id "MSTRG.116867"; transcript_id "MSTRG.116867.47"; exon_number "8";
chr22	StringTie	exon	29806216	29806290	1000	-	.	gene_id "MSTRG.116867"; transcript_id "MSTRG.116867.47"; exon_number "9";
chr22	StringTie	exon	29806485	29806553	1000	-	.	gene_id "MSTRG.116867"; transcript_id "MSTRG.116867.47"; exon_number "10";
chr22	StringTie	exon	29806797	29806904	1000	-	.	gene_id "MSTRG.116867"; transcript_id "MSTRG.116867.47"; exon_number "11";
chr22	StringTie	exon	29808111	29808185	1000	-	.	gene_id "MSTRG.116867"; transcript_id "MSTRG.116867.47"; exon_number "12";
chr22	StringTie	exon	29813430	29813542	1000	-	.	gene_id "MSTRG.116867"; transcript_id "MSTRG.116867.47"; exon_number "13";
chr22	StringTie	exon	29814657	29814767	1000	-	.	gene_id "MSTRG.116867"; transcript_id "MSTRG.116867.47"; exon_number "14";
chr22	StringTie	exon	29816006	29816073	1000	-	.	gene_id "MSTRG.116867"; transcript_id "MSTRG.116867.47"; exon_number "15";
chr22	StringTie	exon	29822335	29822464	1000	-	.	gene_id "MSTRG.116867"; transcript_id "MSTRG.116867.47"; exon_number "16";
chr22	StringTie	exon	29825087	29825257	1000	-	.	gene_id "MSTRG.116867"; transcript_id "MSTRG.116867.47"; exon_number "17";
chr22	StringTie	exon	29825622	29825780	1000	-	.	gene_id "MSTRG.116867"; transcript_id "MSTRG.116867.47"; exon_number "18";
chr22	StringTie	exon	29832245	29832342	1000	-	.	gene_id "MSTRG.116867"; transcript_id "MSTRG.116867.47"; exon_number "19";
chr22	StringTie	exon	29834489	29834550	1000	-	.	gene_id "MSTRG.116867"; transcript_id "MSTRG.116867.47"; exon_number "20";
chr22	StringTie	exon	29838178	29838316	1000	-	.	gene_id "MSTRG.116867"; transcript_id "MSTRG.116867.47"; exon_number "21";
chr22	StringTie	transcript	29783379	29838316	1000	-	.	gene_id "MSTRG.116867"; transcript_id "MSTRG.116867.48";
chr22	StringTie	exon	29783379	29789184	1000	-	.	gene_id "MSTRG.116867"; transcript_id "MSTRG.116867.48"; exon_number "1";
chr22	StringTie	exon	29790469	29790548	1000	-	.	gene_id "MSTRG.116867"; transcript_id "MSTRG.116867.48"; exon_number "2";
chr22	StringTie	exon	29792433	29792516	1000	-	.	gene_id "MSTRG.116867"; transcript_id "MSTRG.116867.48"; exon_number "3";
chr22	StringTie	exon	29793360	29793490	1000	-	.	gene_id "MSTRG.116867"; transcript_id "MSTRG.116867.48"; exon_number "4";
chr22	StringTie	exon	29793577	29793676	1000	-	.	gene_id "MSTRG.116867"; transcript_id "MSTRG.116867.48"; exon_number "5";
chr22	StringTie	exon	29800991	29801110	1000	-	.	gene_id "MSTRG.116867"; transcript_id "MSTRG.116867.48"; exon_number "6";
chr22	StringTie	exon	29801994	29802208	1000	-	.	gene_id "MSTRG.116867"; transcript_id "MSTRG.116867.48"; exon_number "7";
chr22	StringTie	exon	29804638	29804830	1000	-	.	gene_id "MSTRG.116867"; transcript_id "MSTRG.116867.48"; exon_number "8";
chr22	StringTie	exon	29806216	29806290	1000	-	.	gene_id "MSTRG.116867"; transcript_id "MSTRG.116867.48"; exon_number "9";
chr22	StringTie	exon	29806485	29806553	1000	-	.	gene_id "MSTRG.116867"; transcript_id "MSTRG.116867.48"; exon_number "10";
chr22	StringTie	exon	29806797	29806904	1000	-	.	gene_id "MSTRG.116867"; transcript_id "MSTRG.116867.48"; exon_number "11";
chr22	StringTie	exon	29808111	29808185	1000	-	.	gene_id "MSTRG.116867"; transcript_id "MSTRG.116867.48"; exon_number "12";
chr22	StringTie	exon	29813430	29813542	1000	-	.	gene_id "MSTRG.116867"; transcript_id "MSTRG.116867.48"; exon_number "13";
chr22	StringTie	exon	29814657	29814767	1000	-	.	gene_id "MSTRG.116867"; transcript_id "MSTRG.116867.48"; exon_number "14";
chr22	StringTie	exon	29816006	29816073	1000	-	.	gene_id "MSTRG.116867"; transcript_id "MSTRG.116867.48"; exon_number "15";
chr22	StringTie	exon	29822335	29822464	1000	-	.	gene_id "MSTRG.116867"; transcript_id "MSTRG.116867.48"; exon_number "16";
chr22	StringTie	exon	29825087	29825257	1000	-	.	gene_id "MSTRG.116867"; transcript_id "MSTRG.116867.48"; exon_number "17";
chr22	StringTie	exon	29825622	29825780	1000	-	.	gene_id "MSTRG.116867"; transcript_id "MSTRG.116867.48"; exon_number "18";
chr22	StringTie	exon	29832245	29832342	1000	-	.	gene_id "MSTRG.116867"; transcript_id "MSTRG.116867.48"; exon_number "19";
chr22	StringTie	exon	29838178	29838316	1000	-	.	gene_id "MSTRG.116867"; transcript_id "MSTRG.116867.48"; exon_number "20";
chr22	StringTie	transcript	29783379	29838314	1000	-	.	gene_id "MSTRG.116867"; transcript_id "MSTRG.116867.49";
chr22	StringTie	exon	29783379	29788562	1000	-	.	gene_id "MSTRG.116867"; transcript_id "MSTRG.116867.49"; exon_number "1";
chr22	StringTie	exon	29788729	29789184	1000	-	.	gene_id "MSTRG.116867"; transcript_id "MSTRG.116867.49"; exon_number "2";
chr22	StringTie	exon	29790469	29790548	1000	-	.	gene_id "MSTRG.116867"; transcript_id "MSTRG.116867.49"; exon_number "3";
chr22	StringTie	exon	29792433	29792516	1000	-	.	gene_id "MSTRG.116867"; transcript_id "MSTRG.116867.49"; exon_number "4";
chr22	StringTie	exon	29793360	29793490	1000	-	.	gene_id "MSTRG.116867"; transcript_id "MSTRG.116867.49"; exon_number "5";
chr22	StringTie	exon	29793577	29793676	1000	-	.	gene_id "MSTRG.116867"; transcript_id "MSTRG.116867.49"; exon_number "6";
chr22	StringTie	exon	29800991	29801110	1000	-	.	gene_id "MSTRG.116867"; transcript_id "MSTRG.116867.49"; exon_number "7";
chr22	StringTie	exon	29801994	29802208	1000	-	.	gene_id "MSTRG.116867"; transcript_id "MSTRG.116867.49"; exon_number "8";
chr22	StringTie	exon	29804638	29804830	1000	-	.	gene_id "MSTRG.116867"; transcript_id "MSTRG.116867.49"; exon_number "9";
chr22	StringTie	exon	29806216	29806290	1000	-	.	gene_id "MSTRG.116867"; transcript_id "MSTRG.116867.49"; exon_number "10";
chr22	StringTie	exon	29806485	29806553	1000	-	.	gene_id "MSTRG.116867"; transcript_id "MSTRG.116867.49"; exon_number "11";
chr22	StringTie	exon	29806797	29806904	1000	-	.	gene_id "MSTRG.116867"; transcript_id "MSTRG.116867.49"; exon_number "12";
chr22	StringTie	exon	29808111	29808185	1000	-	.	gene_id "MSTRG.116867"; transcript_id "MSTRG.116867.49"; exon_number "13";
chr22	StringTie	exon	29813430	29813542	1000	-	.	gene_id "MSTRG.116867"; transcript_id "MSTRG.116867.49"; exon_number "14";
chr22	StringTie	exon	29814657	29814767	1000	-	.	gene_id "MSTRG.116867"; transcript_id "MSTRG.116867.49"; exon_number "15";
chr22	StringTie	exon	29816006	29816073	1000	-	.	gene_id "MSTRG.116867"; transcript_id "MSTRG.116867.49"; exon_number "16";
chr22	StringTie	exon	29822335	29822464	1000	-	.	gene_id "MSTRG.116867"; transcript_id "MSTRG.116867.49"; exon_number "17";
chr22	StringTie	exon	29825087	29825257	1000	-	.	gene_id "MSTRG.116867"; transcript_id "MSTRG.116867.49"; exon_number "18";
chr22	StringTie	exon	29825622	29825780	1000	-	.	gene_id "MSTRG.116867"; transcript_id "MSTRG.116867.49"; exon_number "19";
chr22	StringTie	exon	29832245	29832342	1000	-	.	gene_id "MSTRG.116867"; transcript_id "MSTRG.116867.49"; exon_number "20";
chr22	StringTie	exon	29834489	29834550	1000	-	.	gene_id "MSTRG.116867"; transcript_id "MSTRG.116867.49"; exon_number "21";
chr22	StringTie	exon	29838178	29838314	1000	-	.	gene_id "MSTRG.116867"; transcript_id "MSTRG.116867.49"; exon_number "22";
chr22	StringTie	transcript	29729256	29783093	1000	-	.	gene_id "MSTRG.116867"; transcript_id "MSTRG.116867.5";
chr22	StringTie	exon	29729256	29731354	1000	-	.	gene_id "MSTRG.116867"; transcript_id "MSTRG.116867.5"; exon_number "1";
chr22	StringTie	exon	29738330	29738441	1000	-	.	gene_id "MSTRG.116867"; transcript_id "MSTRG.116867.5"; exon_number "2";
chr22	StringTie	exon	29740650	29740730	1000	-	.	gene_id "MSTRG.116867"; transcript_id "MSTRG.116867.5"; exon_number "3";
chr22	StringTie	exon	29742418	29742480	1000	-	.	gene_id "MSTRG.116867"; transcript_id "MSTRG.116867.5"; exon_number "4";
chr22	StringTie	exon	29748418	29748571	1000	-	.	gene_id "MSTRG.116867"; transcript_id "MSTRG.116867.5"; exon_number "5";
chr22	StringTie	exon	29766949	29767526	1000	-	.	gene_id "MSTRG.116867"; transcript_id "MSTRG.116867.5"; exon_number "6";
chr22	StringTie	exon	29767635	29769837	1000	-	.	gene_id "MSTRG.116867"; transcript_id "MSTRG.116867.5"; exon_number "7";
chr22	StringTie	exon	29782101	29783093	1000	-	.	gene_id "MSTRG.116867"; transcript_id "MSTRG.116867.5"; exon_number "8";
chr22	StringTie	transcript	29784734	29835249	1000	-	.	gene_id "MSTRG.116867"; transcript_id "MSTRG.116867.50";
chr22	StringTie	exon	29784734	29789184	1000	-	.	gene_id "MSTRG.116867"; transcript_id "MSTRG.116867.50"; exon_number "1";
chr22	StringTie	exon	29790469	29790548	1000	-	.	gene_id "MSTRG.116867"; transcript_id "MSTRG.116867.50"; exon_number "2";
chr22	StringTie	exon	29792433	29792535	1000	-	.	gene_id "MSTRG.116867"; transcript_id "MSTRG.116867.50"; exon_number "3";
chr22	StringTie	exon	29793360	29793490	1000	-	.	gene_id "MSTRG.116867"; transcript_id "MSTRG.116867.50"; exon_number "4";
chr22	StringTie	exon	29793577	29793670	1000	-	.	gene_id "MSTRG.116867"; transcript_id "MSTRG.116867.50"; exon_number "5";
chr22	StringTie	exon	29800991	29801110	1000	-	.	gene_id "MSTRG.116867"; transcript_id "MSTRG.116867.50"; exon_number "6";
chr22	StringTie	exon	29801994	29802208	1000	-	.	gene_id "MSTRG.116867"; transcript_id "MSTRG.116867.50"; exon_number "7";
chr22	StringTie	exon	29804638	29804830	1000	-	.	gene_id "MSTRG.116867"; transcript_id "MSTRG.116867.50"; exon_number "8";
chr22	StringTie	exon	29806216	29806290	1000	-	.	gene_id "MSTRG.116867"; transcript_id "MSTRG.116867.50"; exon_number "9";
chr22	StringTie	exon	29806485	29806553	1000	-	.	gene_id "MSTRG.116867"; transcript_id "MSTRG.116867.50"; exon_number "10";
chr22	StringTie	exon	29806797	29806904	1000	-	.	gene_id "MSTRG.116867"; transcript_id "MSTRG.116867.50"; exon_number "11";
chr22	StringTie	exon	29808111	29808185	1000	-	.	gene_id "MSTRG.116867"; transcript_id "MSTRG.116867.50"; exon_number "12";
chr22	StringTie	exon	29813430	29813542	1000	-	.	gene_id "MSTRG.116867"; transcript_id "MSTRG.116867.50"; exon_number "13";
chr22	StringTie	exon	29814657	29814767	1000	-	.	gene_id "MSTRG.116867"; transcript_id "MSTRG.116867.50"; exon_number "14";
chr22	StringTie	exon	29816006	29816073	1000	-	.	gene_id "MSTRG.116867"; transcript_id "MSTRG.116867.50"; exon_number "15";
chr22	StringTie	exon	29822335	29822464	1000	-	.	gene_id "MSTRG.116867"; transcript_id "MSTRG.116867.50"; exon_number "16";
chr22	StringTie	exon	29825087	29825257	1000	-	.	gene_id "MSTRG.116867"; transcript_id "MSTRG.116867.50"; exon_number "17";
chr22	StringTie	exon	29825622	29825780	1000	-	.	gene_id "MSTRG.116867"; transcript_id "MSTRG.116867.50"; exon_number "18";
chr22	StringTie	exon	29832245	29832342	1000	-	.	gene_id "MSTRG.116867"; transcript_id "MSTRG.116867.50"; exon_number "19";
chr22	StringTie	exon	29834489	29835249	1000	-	.	gene_id "MSTRG.116867"; transcript_id "MSTRG.116867.50"; exon_number "20";
chr22	StringTie	transcript	29784737	29838502	1000	-	.	gene_id "MSTRG.116867"; transcript_id "MSTRG.116867.51";
chr22	StringTie	exon	29784737	29787230	1000	-	.	gene_id "MSTRG.116867"; transcript_id "MSTRG.116867.51"; exon_number "1";
chr22	StringTie	exon	29788324	29789184	1000	-	.	gene_id "MSTRG.116867"; transcript_id "MSTRG.116867.51"; exon_number "2";
chr22	StringTie	exon	29790469	29790548	1000	-	.	gene_id "MSTRG.116867"; transcript_id "MSTRG.116867.51"; exon_number "3";
chr22	StringTie	exon	29792433	29792535	1000	-	.	gene_id "MSTRG.116867"; transcript_id "MSTRG.116867.51"; exon_number "4";
chr22	StringTie	exon	29793360	29793490	1000	-	.	gene_id "MSTRG.116867"; transcript_id "MSTRG.116867.51"; exon_number "5";
chr22	StringTie	exon	29793577	29793676	1000	-	.	gene_id "MSTRG.116867"; transcript_id "MSTRG.116867.51"; exon_number "6";
chr22	StringTie	exon	29800991	29801110	1000	-	.	gene_id "MSTRG.116867"; transcript_id "MSTRG.116867.51"; exon_number "7";
chr22	StringTie	exon	29801994	29802208	1000	-	.	gene_id "MSTRG.116867"; transcript_id "MSTRG.116867.51"; exon_number "8";
chr22	StringTie	exon	29804638	29804830	1000	-	.	gene_id "MSTRG.116867"; transcript_id "MSTRG.116867.51"; exon_number "9";
chr22	StringTie	exon	29806216	29806290	1000	-	.	gene_id "MSTRG.116867"; transcript_id "MSTRG.116867.51"; exon_number "10";
chr22	StringTie	exon	29806485	29806553	1000	-	.	gene_id "MSTRG.116867"; transcript_id "MSTRG.116867.51"; exon_number "11";
chr22	StringTie	exon	29806797	29806904	1000	-	.	gene_id "MSTRG.116867"; transcript_id "MSTRG.116867.51"; exon_number "12";
chr22	StringTie	exon	29808111	29808185	1000	-	.	gene_id "MSTRG.116867"; transcript_id "MSTRG.116867.51"; exon_number "13";
chr22	StringTie	exon	29813430	29813542	1000	-	.	gene_id "MSTRG.116867"; transcript_id "MSTRG.116867.51"; exon_number "14";
chr22	StringTie	exon	29814657	29814767	1000	-	.	gene_id "MSTRG.116867"; transcript_id "MSTRG.116867.51"; exon_number "15";
chr22	StringTie	exon	29816006	29816073	1000	-	.	gene_id "MSTRG.116867"; transcript_id "MSTRG.116867.51"; exon_number "16";
chr22	StringTie	exon	29822335	29822464	1000	-	.	gene_id "MSTRG.116867"; transcript_id "MSTRG.116867.51"; exon_number "17";
chr22	StringTie	exon	29825087	29825257	1000	-	.	gene_id "MSTRG.116867"; transcript_id "MSTRG.116867.51"; exon_number "18";
chr22	StringTie	exon	29825622	29825780	1000	-	.	gene_id "MSTRG.116867"; transcript_id "MSTRG.116867.51"; exon_number "19";
chr22	StringTie	exon	29832245	29832342	1000	-	.	gene_id "MSTRG.116867"; transcript_id "MSTRG.116867.51"; exon_number "20";
chr22	StringTie	exon	29834489	29834550	1000	-	.	gene_id "MSTRG.116867"; transcript_id "MSTRG.116867.51"; exon_number "21";
chr22	StringTie	exon	29838178	29838502	1000	-	.	gene_id "MSTRG.116867"; transcript_id "MSTRG.116867.51"; exon_number "22";
chr22	StringTie	transcript	29784998	29838407	1000	-	.	gene_id "MSTRG.116867"; transcript_id "MSTRG.116867.52";
chr22	StringTie	exon	29784998	29787230	1000	-	.	gene_id "MSTRG.116867"; transcript_id "MSTRG.116867.52"; exon_number "1";
chr22	StringTie	exon	29788324	29788562	1000	-	.	gene_id "MSTRG.116867"; transcript_id "MSTRG.116867.52"; exon_number "2";
chr22	StringTie	exon	29788729	29789184	1000	-	.	gene_id "MSTRG.116867"; transcript_id "MSTRG.116867.52"; exon_number "3";
chr22	StringTie	exon	29790469	29790548	1000	-	.	gene_id "MSTRG.116867"; transcript_id "MSTRG.116867.52"; exon_number "4";
chr22	StringTie	exon	29792433	29792535	1000	-	.	gene_id "MSTRG.116867"; transcript_id "MSTRG.116867.52"; exon_number "5";
chr22	StringTie	exon	29793360	29793490	1000	-	.	gene_id "MSTRG.116867"; transcript_id "MSTRG.116867.52"; exon_number "6";
chr22	StringTie	exon	29793577	29793676	1000	-	.	gene_id "MSTRG.116867"; transcript_id "MSTRG.116867.52"; exon_number "7";
chr22	StringTie	exon	29800991	29801110	1000	-	.	gene_id "MSTRG.116867"; transcript_id "MSTRG.116867.52"; exon_number "8";
chr22	StringTie	exon	29801994	29802208	1000	-	.	gene_id "MSTRG.116867"; transcript_id "MSTRG.116867.52"; exon_number "9";
chr22	StringTie	exon	29804638	29804830	1000	-	.	gene_id "MSTRG.116867"; transcript_id "MSTRG.116867.52"; exon_number "10";
chr22	StringTie	exon	29806216	29806290	1000	-	.	gene_id "MSTRG.116867"; transcript_id "MSTRG.116867.52"; exon_number "11";
chr22	StringTie	exon	29806485	29806553	1000	-	.	gene_id "MSTRG.116867"; transcript_id "MSTRG.116867.52"; exon_number "12";
chr22	StringTie	exon	29806797	29806904	1000	-	.	gene_id "MSTRG.116867"; transcript_id "MSTRG.116867.52"; exon_number "13";
chr22	StringTie	exon	29808111	29808185	1000	-	.	gene_id "MSTRG.116867"; transcript_id "MSTRG.116867.52"; exon_number "14";
chr22	StringTie	exon	29813430	29813542	1000	-	.	gene_id "MSTRG.116867"; transcript_id "MSTRG.116867.52"; exon_number "15";
chr22	StringTie	exon	29814657	29814767	1000	-	.	gene_id "MSTRG.116867"; transcript_id "MSTRG.116867.52"; exon_number "16";
chr22	StringTie	exon	29816006	29816073	1000	-	.	gene_id "MSTRG.116867"; transcript_id "MSTRG.116867.52"; exon_number "17";
chr22	StringTie	exon	29822335	29822464	1000	-	.	gene_id "MSTRG.116867"; transcript_id "MSTRG.116867.52"; exon_number "18";
chr22	StringTie	exon	29825087	29825257	1000	-	.	gene_id "MSTRG.116867"; transcript_id "MSTRG.116867.52"; exon_number "19";
chr22	StringTie	exon	29825622	29825780	1000	-	.	gene_id "MSTRG.116867"; transcript_id "MSTRG.116867.52"; exon_number "20";
chr22	StringTie	exon	29832245	29832342	1000	-	.	gene_id "MSTRG.116867"; transcript_id "MSTRG.116867.52"; exon_number "21";
chr22	StringTie	exon	29833541	29833614	1000	-	.	gene_id "MSTRG.116867"; transcript_id "MSTRG.116867.52"; exon_number "22";
chr22	StringTie	exon	29834489	29834550	1000	-	.	gene_id "MSTRG.116867"; transcript_id "MSTRG.116867.52"; exon_number "23";
chr22	StringTie	exon	29838178	29838407	1000	-	.	gene_id "MSTRG.116867"; transcript_id "MSTRG.116867.52"; exon_number "24";
chr22	StringTie	transcript	29785799	29838399	1000	-	.	gene_id "MSTRG.116867"; transcript_id "MSTRG.116867.53";
chr22	StringTie	exon	29785799	29789184	1000	-	.	gene_id "MSTRG.116867"; transcript_id "MSTRG.116867.53"; exon_number "1";
chr22	StringTie	exon	29790469	29790548	1000	-	.	gene_id "MSTRG.116867"; transcript_id "MSTRG.116867.53"; exon_number "2";
chr22	StringTie	exon	29792433	29792535	1000	-	.	gene_id "MSTRG.116867"; transcript_id "MSTRG.116867.53"; exon_number "3";
chr22	StringTie	exon	29793360	29793490	1000	-	.	gene_id "MSTRG.116867"; transcript_id "MSTRG.116867.53"; exon_number "4";
chr22	StringTie	exon	29793577	29793676	1000	-	.	gene_id "MSTRG.116867"; transcript_id "MSTRG.116867.53"; exon_number "5";
chr22	StringTie	exon	29800991	29801110	1000	-	.	gene_id "MSTRG.116867"; transcript_id "MSTRG.116867.53"; exon_number "6";
chr22	StringTie	exon	29801994	29802208	1000	-	.	gene_id "MSTRG.116867"; transcript_id "MSTRG.116867.53"; exon_number "7";
chr22	StringTie	exon	29804638	29804830	1000	-	.	gene_id "MSTRG.116867"; transcript_id "MSTRG.116867.53"; exon_number "8";
chr22	StringTie	exon	29806216	29806290	1000	-	.	gene_id "MSTRG.116867"; transcript_id "MSTRG.116867.53"; exon_number "9";
chr22	StringTie	exon	29806485	29806553	1000	-	.	gene_id "MSTRG.116867"; transcript_id "MSTRG.116867.53"; exon_number "10";
chr22	StringTie	exon	29806797	29806904	1000	-	.	gene_id "MSTRG.116867"; transcript_id "MSTRG.116867.53"; exon_number "11";
chr22	StringTie	exon	29808111	29808185	1000	-	.	gene_id "MSTRG.116867"; transcript_id "MSTRG.116867.53"; exon_number "12";
chr22	StringTie	exon	29813430	29813542	1000	-	.	gene_id "MSTRG.116867"; transcript_id "MSTRG.116867.53"; exon_number "13";
chr22	StringTie	exon	29814657	29814767	1000	-	.	gene_id "MSTRG.116867"; transcript_id "MSTRG.116867.53"; exon_number "14";
chr22	StringTie	exon	29816006	29816073	1000	-	.	gene_id "MSTRG.116867"; transcript_id "MSTRG.116867.53"; exon_number "15";
chr22	StringTie	exon	29822335	29822464	1000	-	.	gene_id "MSTRG.116867"; transcript_id "MSTRG.116867.53"; exon_number "16";
chr22	StringTie	exon	29825087	29825257	1000	-	.	gene_id "MSTRG.116867"; transcript_id "MSTRG.116867.53"; exon_number "17";
chr22	StringTie	exon	29825622	29825780	1000	-	.	gene_id "MSTRG.116867"; transcript_id "MSTRG.116867.53"; exon_number "18";
chr22	StringTie	exon	29832245	29832342	1000	-	.	gene_id "MSTRG.116867"; transcript_id "MSTRG.116867.53"; exon_number "19";
chr22	StringTie	exon	29833541	29833614	1000	-	.	gene_id "MSTRG.116867"; transcript_id "MSTRG.116867.53"; exon_number "20";
chr22	StringTie	exon	29834489	29834550	1000	-	.	gene_id "MSTRG.116867"; transcript_id "MSTRG.116867.53"; exon_number "21";
chr22	StringTie	exon	29838178	29838399	1000	-	.	gene_id "MSTRG.116867"; transcript_id "MSTRG.116867.53"; exon_number "22";
chr22	StringTie	transcript	29786799	29838358	1000	-	.	gene_id "MSTRG.116867"; transcript_id "MSTRG.116867.54";
chr22	StringTie	exon	29786799	29787230	1000	-	.	gene_id "MSTRG.116867"; transcript_id "MSTRG.116867.54"; exon_number "1";
chr22	StringTie	exon	29788324	29788562	1000	-	.	gene_id "MSTRG.116867"; transcript_id "MSTRG.116867.54"; exon_number "2";
chr22	StringTie	exon	29788729	29789184	1000	-	.	gene_id "MSTRG.116867"; transcript_id "MSTRG.116867.54"; exon_number "3";
chr22	StringTie	exon	29790469	29790548	1000	-	.	gene_id "MSTRG.116867"; transcript_id "MSTRG.116867.54"; exon_number "4";
chr22	StringTie	exon	29792433	29792535	1000	-	.	gene_id "MSTRG.116867"; transcript_id "MSTRG.116867.54"; exon_number "5";
chr22	StringTie	exon	29793360	29793490	1000	-	.	gene_id "MSTRG.116867"; transcript_id "MSTRG.116867.54"; exon_number "6";
chr22	StringTie	exon	29793577	29793676	1000	-	.	gene_id "MSTRG.116867"; transcript_id "MSTRG.116867.54"; exon_number "7";
chr22	StringTie	exon	29800991	29801110	1000	-	.	gene_id "MSTRG.116867"; transcript_id "MSTRG.116867.54"; exon_number "8";
chr22	StringTie	exon	29801994	29802208	1000	-	.	gene_id "MSTRG.116867"; transcript_id "MSTRG.116867.54"; exon_number "9";
chr22	StringTie	exon	29804638	29804830	1000	-	.	gene_id "MSTRG.116867"; transcript_id "MSTRG.116867.54"; exon_number "10";
chr22	StringTie	exon	29806216	29806290	1000	-	.	gene_id "MSTRG.116867"; transcript_id "MSTRG.116867.54"; exon_number "11";
chr22	StringTie	exon	29806485	29806553	1000	-	.	gene_id "MSTRG.116867"; transcript_id "MSTRG.116867.54"; exon_number "12";
chr22	StringTie	exon	29806797	29806904	1000	-	.	gene_id "MSTRG.116867"; transcript_id "MSTRG.116867.54"; exon_number "13";
chr22	StringTie	exon	29808111	29808185	1000	-	.	gene_id "MSTRG.116867"; transcript_id "MSTRG.116867.54"; exon_number "14";
chr22	StringTie	exon	29813430	29813542	1000	-	.	gene_id "MSTRG.116867"; transcript_id "MSTRG.116867.54"; exon_number "15";
chr22	StringTie	exon	29814657	29814767	1000	-	.	gene_id "MSTRG.116867"; transcript_id "MSTRG.116867.54"; exon_number "16";
chr22	StringTie	exon	29816006	29816073	1000	-	.	gene_id "MSTRG.116867"; transcript_id "MSTRG.116867.54"; exon_number "17";
chr22	StringTie	exon	29822335	29822464	1000	-	.	gene_id "MSTRG.116867"; transcript_id "MSTRG.116867.54"; exon_number "18";
chr22	StringTie	exon	29825087	29825257	1000	-	.	gene_id "MSTRG.116867"; transcript_id "MSTRG.116867.54"; exon_number "19";
chr22	StringTie	exon	29825622	29825780	1000	-	.	gene_id "MSTRG.116867"; transcript_id "MSTRG.116867.54"; exon_number "20";
chr22	StringTie	exon	29832245	29832342	1000	-	.	gene_id "MSTRG.116867"; transcript_id "MSTRG.116867.54"; exon_number "21";
chr22	StringTie	exon	29838178	29838358	1000	-	.	gene_id "MSTRG.116867"; transcript_id "MSTRG.116867.54"; exon_number "22";
chr22	StringTie	transcript	29786799	29838318	1000	-	.	gene_id "MSTRG.116867"; transcript_id "MSTRG.116867.55";
chr22	StringTie	exon	29786799	29789184	1000	-	.	gene_id "MSTRG.116867"; transcript_id "MSTRG.116867.55"; exon_number "1";
chr22	StringTie	exon	29790469	29790548	1000	-	.	gene_id "MSTRG.116867"; transcript_id "MSTRG.116867.55"; exon_number "2";
chr22	StringTie	exon	29792433	29792516	1000	-	.	gene_id "MSTRG.116867"; transcript_id "MSTRG.116867.55"; exon_number "3";
chr22	StringTie	exon	29793435	29793490	1000	-	.	gene_id "MSTRG.116867"; transcript_id "MSTRG.116867.55"; exon_number "4";
chr22	StringTie	exon	29793577	29793676	1000	-	.	gene_id "MSTRG.116867"; transcript_id "MSTRG.116867.55"; exon_number "5";
chr22	StringTie	exon	29800991	29801110	1000	-	.	gene_id "MSTRG.116867"; transcript_id "MSTRG.116867.55"; exon_number "6";
chr22	StringTie	exon	29801994	29802208	1000	-	.	gene_id "MSTRG.116867"; transcript_id "MSTRG.116867.55"; exon_number "7";
chr22	StringTie	exon	29804638	29804830	1000	-	.	gene_id "MSTRG.116867"; transcript_id "MSTRG.116867.55"; exon_number "8";
chr22	StringTie	exon	29806216	29806290	1000	-	.	gene_id "MSTRG.116867"; transcript_id "MSTRG.116867.55"; exon_number "9";
chr22	StringTie	exon	29806485	29806553	1000	-	.	gene_id "MSTRG.116867"; transcript_id "MSTRG.116867.55"; exon_number "10";
chr22	StringTie	exon	29806797	29806904	1000	-	.	gene_id "MSTRG.116867"; transcript_id "MSTRG.116867.55"; exon_number "11";
chr22	StringTie	exon	29808111	29808185	1000	-	.	gene_id "MSTRG.116867"; transcript_id "MSTRG.116867.55"; exon_number "12";
chr22	StringTie	exon	29813430	29813542	1000	-	.	gene_id "MSTRG.116867"; transcript_id "MSTRG.116867.55"; exon_number "13";
chr22	StringTie	exon	29814657	29814767	1000	-	.	gene_id "MSTRG.116867"; transcript_id "MSTRG.116867.55"; exon_number "14";
chr22	StringTie	exon	29816006	29816073	1000	-	.	gene_id "MSTRG.116867"; transcript_id "MSTRG.116867.55"; exon_number "15";
chr22	StringTie	exon	29822335	29822464	1000	-	.	gene_id "MSTRG.116867"; transcript_id "MSTRG.116867.55"; exon_number "16";
chr22	StringTie	exon	29825087	29825257	1000	-	.	gene_id "MSTRG.116867"; transcript_id "MSTRG.116867.55"; exon_number "17";
chr22	StringTie	exon	29825622	29825780	1000	-	.	gene_id "MSTRG.116867"; transcript_id "MSTRG.116867.55"; exon_number "18";
chr22	StringTie	exon	29832245	29832342	1000	-	.	gene_id "MSTRG.116867"; transcript_id "MSTRG.116867.55"; exon_number "19";
chr22	StringTie	exon	29834489	29834550	1000	-	.	gene_id "MSTRG.116867"; transcript_id "MSTRG.116867.55"; exon_number "20";
chr22	StringTie	exon	29838178	29838318	1000	-	.	gene_id "MSTRG.116867"; transcript_id "MSTRG.116867.55"; exon_number "21";
chr22	StringTie	transcript	29786799	29838358	1000	-	.	gene_id "MSTRG.116867"; transcript_id "MSTRG.116867.56";
chr22	StringTie	exon	29786799	29788562	1000	-	.	gene_id "MSTRG.116867"; transcript_id "MSTRG.116867.56"; exon_number "1";
chr22	StringTie	exon	29788729	29789184	1000	-	.	gene_id "MSTRG.116867"; transcript_id "MSTRG.116867.56"; exon_number "2";
chr22	StringTie	exon	29790469	29790548	1000	-	.	gene_id "MSTRG.116867"; transcript_id "MSTRG.116867.56"; exon_number "3";
chr22	StringTie	exon	29792433	29792535	1000	-	.	gene_id "MSTRG.116867"; transcript_id "MSTRG.116867.56"; exon_number "4";
chr22	StringTie	exon	29793360	29793490	1000	-	.	gene_id "MSTRG.116867"; transcript_id "MSTRG.116867.56"; exon_number "5";
chr22	StringTie	exon	29793577	29793676	1000	-	.	gene_id "MSTRG.116867"; transcript_id "MSTRG.116867.56"; exon_number "6";
chr22	StringTie	exon	29800991	29801110	1000	-	.	gene_id "MSTRG.116867"; transcript_id "MSTRG.116867.56"; exon_number "7";
chr22	StringTie	exon	29801994	29802208	1000	-	.	gene_id "MSTRG.116867"; transcript_id "MSTRG.116867.56"; exon_number "8";
chr22	StringTie	exon	29804638	29804830	1000	-	.	gene_id "MSTRG.116867"; transcript_id "MSTRG.116867.56"; exon_number "9";
chr22	StringTie	exon	29806216	29806290	1000	-	.	gene_id "MSTRG.116867"; transcript_id "MSTRG.116867.56"; exon_number "10";
chr22	StringTie	exon	29806485	29806553	1000	-	.	gene_id "MSTRG.116867"; transcript_id "MSTRG.116867.56"; exon_number "11";
chr22	StringTie	exon	29806797	29806904	1000	-	.	gene_id "MSTRG.116867"; transcript_id "MSTRG.116867.56"; exon_number "12";
chr22	StringTie	exon	29808111	29808185	1000	-	.	gene_id "MSTRG.116867"; transcript_id "MSTRG.116867.56"; exon_number "13";
chr22	StringTie	exon	29813430	29813542	1000	-	.	gene_id "MSTRG.116867"; transcript_id "MSTRG.116867.56"; exon_number "14";
chr22	StringTie	exon	29814657	29814767	1000	-	.	gene_id "MSTRG.116867"; transcript_id "MSTRG.116867.56"; exon_number "15";
chr22	StringTie	exon	29816006	29816073	1000	-	.	gene_id "MSTRG.116867"; transcript_id "MSTRG.116867.56"; exon_number "16";
chr22	StringTie	exon	29822335	29822464	1000	-	.	gene_id "MSTRG.116867"; transcript_id "MSTRG.116867.56"; exon_number "17";
chr22	StringTie	exon	29825087	29825257	1000	-	.	gene_id "MSTRG.116867"; transcript_id "MSTRG.116867.56"; exon_number "18";
chr22	StringTie	exon	29825622	29825780	1000	-	.	gene_id "MSTRG.116867"; transcript_id "MSTRG.116867.56"; exon_number "19";
chr22	StringTie	exon	29832245	29832342	1000	-	.	gene_id "MSTRG.116867"; transcript_id "MSTRG.116867.56"; exon_number "20";
chr22	StringTie	exon	29834442	29834550	1000	-	.	gene_id "MSTRG.116867"; transcript_id "MSTRG.116867.56"; exon_number "21";
chr22	StringTie	exon	29838178	29838358	1000	-	.	gene_id "MSTRG.116867"; transcript_id "MSTRG.116867.56"; exon_number "22";
chr22	StringTie	transcript	29786799	29838399	1000	-	.	gene_id "MSTRG.116867"; transcript_id "MSTRG.116867.57";
chr22	StringTie	exon	29786799	29788562	1000	-	.	gene_id "MSTRG.116867"; transcript_id "MSTRG.116867.57"; exon_number "1";
chr22	StringTie	exon	29788729	29789184	1000	-	.	gene_id "MSTRG.116867"; transcript_id "MSTRG.116867.57"; exon_number "2";
chr22	StringTie	exon	29790469	29790548	1000	-	.	gene_id "MSTRG.116867"; transcript_id "MSTRG.116867.57"; exon_number "3";
chr22	StringTie	exon	29792433	29792535	1000	-	.	gene_id "MSTRG.116867"; transcript_id "MSTRG.116867.57"; exon_number "4";
chr22	StringTie	exon	29793360	29793490	1000	-	.	gene_id "MSTRG.116867"; transcript_id "MSTRG.116867.57"; exon_number "5";
chr22	StringTie	exon	29793577	29793676	1000	-	.	gene_id "MSTRG.116867"; transcript_id "MSTRG.116867.57"; exon_number "6";
chr22	StringTie	exon	29800991	29801110	1000	-	.	gene_id "MSTRG.116867"; transcript_id "MSTRG.116867.57"; exon_number "7";
chr22	StringTie	exon	29801994	29802208	1000	-	.	gene_id "MSTRG.116867"; transcript_id "MSTRG.116867.57"; exon_number "8";
chr22	StringTie	exon	29804638	29804830	1000	-	.	gene_id "MSTRG.116867"; transcript_id "MSTRG.116867.57"; exon_number "9";
chr22	StringTie	exon	29806216	29806290	1000	-	.	gene_id "MSTRG.116867"; transcript_id "MSTRG.116867.57"; exon_number "10";
chr22	StringTie	exon	29806485	29806553	1000	-	.	gene_id "MSTRG.116867"; transcript_id "MSTRG.116867.57"; exon_number "11";
chr22	StringTie	exon	29806797	29806904	1000	-	.	gene_id "MSTRG.116867"; transcript_id "MSTRG.116867.57"; exon_number "12";
chr22	StringTie	exon	29808111	29808185	1000	-	.	gene_id "MSTRG.116867"; transcript_id "MSTRG.116867.57"; exon_number "13";
chr22	StringTie	exon	29813430	29813542	1000	-	.	gene_id "MSTRG.116867"; transcript_id "MSTRG.116867.57"; exon_number "14";
chr22	StringTie	exon	29814657	29814767	1000	-	.	gene_id "MSTRG.116867"; transcript_id "MSTRG.116867.57"; exon_number "15";
chr22	StringTie	exon	29816006	29816073	1000	-	.	gene_id "MSTRG.116867"; transcript_id "MSTRG.116867.57"; exon_number "16";
chr22	StringTie	exon	29822335	29822464	1000	-	.	gene_id "MSTRG.116867"; transcript_id "MSTRG.116867.57"; exon_number "17";
chr22	StringTie	exon	29825087	29825257	1000	-	.	gene_id "MSTRG.116867"; transcript_id "MSTRG.116867.57"; exon_number "18";
chr22	StringTie	exon	29832245	29832342	1000	-	.	gene_id "MSTRG.116867"; transcript_id "MSTRG.116867.57"; exon_number "19";
chr22	StringTie	exon	29834489	29834550	1000	-	.	gene_id "MSTRG.116867"; transcript_id "MSTRG.116867.57"; exon_number "20";
chr22	StringTie	exon	29838178	29838399	1000	-	.	gene_id "MSTRG.116867"; transcript_id "MSTRG.116867.57"; exon_number "21";
chr22	StringTie	transcript	29786805	29838272	1000	-	.	gene_id "MSTRG.116867"; transcript_id "MSTRG.116867.58";
chr22	StringTie	exon	29786805	29787230	1000	-	.	gene_id "MSTRG.116867"; transcript_id "MSTRG.116867.58"; exon_number "1";
chr22	StringTie	exon	29788324	29789184	1000	-	.	gene_id "MSTRG.116867"; transcript_id "MSTRG.116867.58"; exon_number "2";
chr22	StringTie	exon	29790469	29790548	1000	-	.	gene_id "MSTRG.116867"; transcript_id "MSTRG.116867.58"; exon_number "3";
chr22	StringTie	exon	29792433	29792516	1000	-	.	gene_id "MSTRG.116867"; transcript_id "MSTRG.116867.58"; exon_number "4";
chr22	StringTie	exon	29793360	29793490	1000	-	.	gene_id "MSTRG.116867"; transcript_id "MSTRG.116867.58"; exon_number "5";
chr22	StringTie	exon	29793577	29793676	1000	-	.	gene_id "MSTRG.116867"; transcript_id "MSTRG.116867.58"; exon_number "6";
chr22	StringTie	exon	29800991	29801110	1000	-	.	gene_id "MSTRG.116867"; transcript_id "MSTRG.116867.58"; exon_number "7";
chr22	StringTie	exon	29801994	29802208	1000	-	.	gene_id "MSTRG.116867"; transcript_id "MSTRG.116867.58"; exon_number "8";
chr22	StringTie	exon	29804638	29804830	1000	-	.	gene_id "MSTRG.116867"; transcript_id "MSTRG.116867.58"; exon_number "9";
chr22	StringTie	exon	29806216	29806290	1000	-	.	gene_id "MSTRG.116867"; transcript_id "MSTRG.116867.58"; exon_number "10";
chr22	StringTie	exon	29806485	29806553	1000	-	.	gene_id "MSTRG.116867"; transcript_id "MSTRG.116867.58"; exon_number "11";
chr22	StringTie	exon	29806797	29806904	1000	-	.	gene_id "MSTRG.116867"; transcript_id "MSTRG.116867.58"; exon_number "12";
chr22	StringTie	exon	29808112	29808185	1000	-	.	gene_id "MSTRG.116867"; transcript_id "MSTRG.116867.58"; exon_number "13";
chr22	StringTie	exon	29813430	29813542	1000	-	.	gene_id "MSTRG.116867"; transcript_id "MSTRG.116867.58"; exon_number "14";
chr22	StringTie	exon	29814657	29814767	1000	-	.	gene_id "MSTRG.116867"; transcript_id "MSTRG.116867.58"; exon_number "15";
chr22	StringTie	exon	29816006	29816073	1000	-	.	gene_id "MSTRG.116867"; transcript_id "MSTRG.116867.58"; exon_number "16";
chr22	StringTie	exon	29832245	29832342	1000	-	.	gene_id "MSTRG.116867"; transcript_id "MSTRG.116867.58"; exon_number "17";
chr22	StringTie	exon	29833541	29833614	1000	-	.	gene_id "MSTRG.116867"; transcript_id "MSTRG.116867.58"; exon_number "18";
chr22	StringTie	exon	29834489	29834550	1000	-	.	gene_id "MSTRG.116867"; transcript_id "MSTRG.116867.58"; exon_number "19";
chr22	StringTie	exon	29838178	29838272	1000	-	.	gene_id "MSTRG.116867"; transcript_id "MSTRG.116867.58"; exon_number "20";
chr22	StringTie	transcript	29786805	29838277	1000	-	.	gene_id "MSTRG.116867"; transcript_id "MSTRG.116867.59";
chr22	StringTie	exon	29786805	29787230	1000	-	.	gene_id "MSTRG.116867"; transcript_id "MSTRG.116867.59"; exon_number "1";
chr22	StringTie	exon	29788324	29789184	1000	-	.	gene_id "MSTRG.116867"; transcript_id "MSTRG.116867.59"; exon_number "2";
chr22	StringTie	exon	29790469	29790548	1000	-	.	gene_id "MSTRG.116867"; transcript_id "MSTRG.116867.59"; exon_number "3";
chr22	StringTie	exon	29792433	29792516	1000	-	.	gene_id "MSTRG.116867"; transcript_id "MSTRG.116867.59"; exon_number "4";
chr22	StringTie	exon	29793360	29793490	1000	-	.	gene_id "MSTRG.116867"; transcript_id "MSTRG.116867.59"; exon_number "5";
chr22	StringTie	exon	29793577	29793676	1000	-	.	gene_id "MSTRG.116867"; transcript_id "MSTRG.116867.59"; exon_number "6";
chr22	StringTie	exon	29800991	29801110	1000	-	.	gene_id "MSTRG.116867"; transcript_id "MSTRG.116867.59"; exon_number "7";
chr22	StringTie	exon	29801994	29802208	1000	-	.	gene_id "MSTRG.116867"; transcript_id "MSTRG.116867.59"; exon_number "8";
chr22	StringTie	exon	29804638	29804830	1000	-	.	gene_id "MSTRG.116867"; transcript_id "MSTRG.116867.59"; exon_number "9";
chr22	StringTie	exon	29806216	29806290	1000	-	.	gene_id "MSTRG.116867"; transcript_id "MSTRG.116867.59"; exon_number "10";
chr22	StringTie	exon	29806485	29806553	1000	-	.	gene_id "MSTRG.116867"; transcript_id "MSTRG.116867.59"; exon_number "11";
chr22	StringTie	exon	29806797	29806904	1000	-	.	gene_id "MSTRG.116867"; transcript_id "MSTRG.116867.59"; exon_number "12";
chr22	StringTie	exon	29808111	29808185	1000	-	.	gene_id "MSTRG.116867"; transcript_id "MSTRG.116867.59"; exon_number "13";
chr22	StringTie	exon	29813430	29813542	1000	-	.	gene_id "MSTRG.116867"; transcript_id "MSTRG.116867.59"; exon_number "14";
chr22	StringTie	exon	29814657	29814767	1000	-	.	gene_id "MSTRG.116867"; transcript_id "MSTRG.116867.59"; exon_number "15";
chr22	StringTie	exon	29816006	29816073	1000	-	.	gene_id "MSTRG.116867"; transcript_id "MSTRG.116867.59"; exon_number "16";
chr22	StringTie	exon	29822335	29822464	1000	-	.	gene_id "MSTRG.116867"; transcript_id "MSTRG.116867.59"; exon_number "17";
chr22	StringTie	exon	29825087	29825257	1000	-	.	gene_id "MSTRG.116867"; transcript_id "MSTRG.116867.59"; exon_number "18";
chr22	StringTie	exon	29825622	29825780	1000	-	.	gene_id "MSTRG.116867"; transcript_id "MSTRG.116867.59"; exon_number "19";
chr22	StringTie	exon	29832245	29832342	1000	-	.	gene_id "MSTRG.116867"; transcript_id "MSTRG.116867.59"; exon_number "20";
chr22	StringTie	exon	29838178	29838277	1000	-	.	gene_id "MSTRG.116867"; transcript_id "MSTRG.116867.59"; exon_number "21";
chr22	StringTie	transcript	29729264	29881239	1000	-	.	gene_id "MSTRG.116867"; transcript_id "MSTRG.116867.6";
chr22	StringTie	exon	29729264	29731354	1000	-	.	gene_id "MSTRG.116867"; transcript_id "MSTRG.116867.6"; exon_number "1";
chr22	StringTie	exon	29738330	29738441	1000	-	.	gene_id "MSTRG.116867"; transcript_id "MSTRG.116867.6"; exon_number "2";
chr22	StringTie	exon	29740650	29740730	1000	-	.	gene_id "MSTRG.116867"; transcript_id "MSTRG.116867.6"; exon_number "3";
chr22	StringTie	exon	29742418	29742480	1000	-	.	gene_id "MSTRG.116867"; transcript_id "MSTRG.116867.6"; exon_number "4";
chr22	StringTie	exon	29748418	29748571	1000	-	.	gene_id "MSTRG.116867"; transcript_id "MSTRG.116867.6"; exon_number "5";
chr22	StringTie	exon	29754749	29754863	1000	-	.	gene_id "MSTRG.116867"; transcript_id "MSTRG.116867.6"; exon_number "6";
chr22	StringTie	exon	29766949	29766992	1000	-	.	gene_id "MSTRG.116867"; transcript_id "MSTRG.116867.6"; exon_number "7";
chr22	StringTie	exon	29881212	29881239	1000	-	.	gene_id "MSTRG.116867"; transcript_id "MSTRG.116867.6"; exon_number "8";
chr22	StringTie	transcript	29786805	29838316	1000	-	.	gene_id "MSTRG.116867"; transcript_id "MSTRG.116867.60";
chr22	StringTie	exon	29786805	29787230	1000	-	.	gene_id "MSTRG.116867"; transcript_id "MSTRG.116867.60"; exon_number "1";
chr22	StringTie	exon	29788324	29789184	1000	-	.	gene_id "MSTRG.116867"; transcript_id "MSTRG.116867.60"; exon_number "2";
chr22	StringTie	exon	29790469	29790548	1000	-	.	gene_id "MSTRG.116867"; transcript_id "MSTRG.116867.60"; exon_number "3";
chr22	StringTie	exon	29792433	29792516	1000	-	.	gene_id "MSTRG.116867"; transcript_id "MSTRG.116867.60"; exon_number "4";
chr22	StringTie	exon	29793360	29793490	1000	-	.	gene_id "MSTRG.116867"; transcript_id "MSTRG.116867.60"; exon_number "5";
chr22	StringTie	exon	29793577	29793676	1000	-	.	gene_id "MSTRG.116867"; transcript_id "MSTRG.116867.60"; exon_number "6";
chr22	StringTie	exon	29800991	29801110	1000	-	.	gene_id "MSTRG.116867"; transcript_id "MSTRG.116867.60"; exon_number "7";
chr22	StringTie	exon	29801994	29802208	1000	-	.	gene_id "MSTRG.116867"; transcript_id "MSTRG.116867.60"; exon_number "8";
chr22	StringTie	exon	29804638	29804830	1000	-	.	gene_id "MSTRG.116867"; transcript_id "MSTRG.116867.60"; exon_number "9";
chr22	StringTie	exon	29806216	29806290	1000	-	.	gene_id "MSTRG.116867"; transcript_id "MSTRG.116867.60"; exon_number "10";
chr22	StringTie	exon	29806485	29806553	1000	-	.	gene_id "MSTRG.116867"; transcript_id "MSTRG.116867.60"; exon_number "11";
chr22	StringTie	exon	29806797	29806904	1000	-	.	gene_id "MSTRG.116867"; transcript_id "MSTRG.116867.60"; exon_number "12";
chr22	StringTie	exon	29808111	29808185	1000	-	.	gene_id "MSTRG.116867"; transcript_id "MSTRG.116867.60"; exon_number "13";
chr22	StringTie	exon	29813430	29813542	1000	-	.	gene_id "MSTRG.116867"; transcript_id "MSTRG.116867.60"; exon_number "14";
chr22	StringTie	exon	29814657	29814767	1000	-	.	gene_id "MSTRG.116867"; transcript_id "MSTRG.116867.60"; exon_number "15";
chr22	StringTie	exon	29816006	29816073	1000	-	.	gene_id "MSTRG.116867"; transcript_id "MSTRG.116867.60"; exon_number "16";
chr22	StringTie	exon	29822335	29822464	1000	-	.	gene_id "MSTRG.116867"; transcript_id "MSTRG.116867.60"; exon_number "17";
chr22	StringTie	exon	29825087	29825257	1000	-	.	gene_id "MSTRG.116867"; transcript_id "MSTRG.116867.60"; exon_number "18";
chr22	StringTie	exon	29825622	29825780	1000	-	.	gene_id "MSTRG.116867"; transcript_id "MSTRG.116867.60"; exon_number "19";
chr22	StringTie	exon	29832245	29832342	1000	-	.	gene_id "MSTRG.116867"; transcript_id "MSTRG.116867.60"; exon_number "20";
chr22	StringTie	exon	29834489	29834550	1000	-	.	gene_id "MSTRG.116867"; transcript_id "MSTRG.116867.60"; exon_number "21";
chr22	StringTie	exon	29838178	29838316	1000	-	.	gene_id "MSTRG.116867"; transcript_id "MSTRG.116867.60"; exon_number "22";
chr22	StringTie	transcript	29786830	29838352	1000	-	.	gene_id "MSTRG.116867"; transcript_id "MSTRG.116867.61";
chr22	StringTie	exon	29786830	29787230	1000	-	.	gene_id "MSTRG.116867"; transcript_id "MSTRG.116867.61"; exon_number "1";
chr22	StringTie	exon	29788324	29788562	1000	-	.	gene_id "MSTRG.116867"; transcript_id "MSTRG.116867.61"; exon_number "2";
chr22	StringTie	exon	29788729	29789184	1000	-	.	gene_id "MSTRG.116867"; transcript_id "MSTRG.116867.61"; exon_number "3";
chr22	StringTie	exon	29790469	29790548	1000	-	.	gene_id "MSTRG.116867"; transcript_id "MSTRG.116867.61"; exon_number "4";
chr22	StringTie	exon	29792433	29792535	1000	-	.	gene_id "MSTRG.116867"; transcript_id "MSTRG.116867.61"; exon_number "5";
chr22	StringTie	exon	29793360	29793490	1000	-	.	gene_id "MSTRG.116867"; transcript_id "MSTRG.116867.61"; exon_number "6";
chr22	StringTie	exon	29793577	29793676	1000	-	.	gene_id "MSTRG.116867"; transcript_id "MSTRG.116867.61"; exon_number "7";
chr22	StringTie	exon	29800991	29801110	1000	-	.	gene_id "MSTRG.116867"; transcript_id "MSTRG.116867.61"; exon_number "8";
chr22	StringTie	exon	29801994	29802208	1000	-	.	gene_id "MSTRG.116867"; transcript_id "MSTRG.116867.61"; exon_number "9";
chr22	StringTie	exon	29804638	29804830	1000	-	.	gene_id "MSTRG.116867"; transcript_id "MSTRG.116867.61"; exon_number "10";
chr22	StringTie	exon	29806216	29806290	1000	-	.	gene_id "MSTRG.116867"; transcript_id "MSTRG.116867.61"; exon_number "11";
chr22	StringTie	exon	29806485	29806553	1000	-	.	gene_id "MSTRG.116867"; transcript_id "MSTRG.116867.61"; exon_number "12";
chr22	StringTie	exon	29806797	29806904	1000	-	.	gene_id "MSTRG.116867"; transcript_id "MSTRG.116867.61"; exon_number "13";
chr22	StringTie	exon	29808111	29808185	1000	-	.	gene_id "MSTRG.116867"; transcript_id "MSTRG.116867.61"; exon_number "14";
chr22	StringTie	exon	29813430	29813542	1000	-	.	gene_id "MSTRG.116867"; transcript_id "MSTRG.116867.61"; exon_number "15";
chr22	StringTie	exon	29814657	29814767	1000	-	.	gene_id "MSTRG.116867"; transcript_id "MSTRG.116867.61"; exon_number "16";
chr22	StringTie	exon	29816006	29816073	1000	-	.	gene_id "MSTRG.116867"; transcript_id "MSTRG.116867.61"; exon_number "17";
chr22	StringTie	exon	29822335	29822464	1000	-	.	gene_id "MSTRG.116867"; transcript_id "MSTRG.116867.61"; exon_number "18";
chr22	StringTie	exon	29825087	29825257	1000	-	.	gene_id "MSTRG.116867"; transcript_id "MSTRG.116867.61"; exon_number "19";
chr22	StringTie	exon	29825622	29825780	1000	-	.	gene_id "MSTRG.116867"; transcript_id "MSTRG.116867.61"; exon_number "20";
chr22	StringTie	exon	29827477	29827600	1000	-	.	gene_id "MSTRG.116867"; transcript_id "MSTRG.116867.61"; exon_number "21";
chr22	StringTie	exon	29832245	29832342	1000	-	.	gene_id "MSTRG.116867"; transcript_id "MSTRG.116867.61"; exon_number "22";
chr22	StringTie	exon	29838178	29838352	1000	-	.	gene_id "MSTRG.116867"; transcript_id "MSTRG.116867.61"; exon_number "23";
chr22	StringTie	transcript	29786856	29838419	1000	-	.	gene_id "MSTRG.116867"; transcript_id "MSTRG.116867.62";
chr22	StringTie	exon	29786856	29787230	1000	-	.	gene_id "MSTRG.116867"; transcript_id "MSTRG.116867.62"; exon_number "1";
chr22	StringTie	exon	29788324	29789184	1000	-	.	gene_id "MSTRG.116867"; transcript_id "MSTRG.116867.62"; exon_number "2";
chr22	StringTie	exon	29790469	29790548	1000	-	.	gene_id "MSTRG.116867"; transcript_id "MSTRG.116867.62"; exon_number "3";
chr22	StringTie	exon	29792433	29792535	1000	-	.	gene_id "MSTRG.116867"; transcript_id "MSTRG.116867.62"; exon_number "4";
chr22	StringTie	exon	29793360	29793490	1000	-	.	gene_id "MSTRG.116867"; transcript_id "MSTRG.116867.62"; exon_number "5";
chr22	StringTie	exon	29793577	29793676	1000	-	.	gene_id "MSTRG.116867"; transcript_id "MSTRG.116867.62"; exon_number "6";
chr22	StringTie	exon	29800991	29801110	1000	-	.	gene_id "MSTRG.116867"; transcript_id "MSTRG.116867.62"; exon_number "7";
chr22	StringTie	exon	29801994	29802208	1000	-	.	gene_id "MSTRG.116867"; transcript_id "MSTRG.116867.62"; exon_number "8";
chr22	StringTie	exon	29804638	29804830	1000	-	.	gene_id "MSTRG.116867"; transcript_id "MSTRG.116867.62"; exon_number "9";
chr22	StringTie	exon	29806216	29806290	1000	-	.	gene_id "MSTRG.116867"; transcript_id "MSTRG.116867.62"; exon_number "10";
chr22	StringTie	exon	29806485	29806553	1000	-	.	gene_id "MSTRG.116867"; transcript_id "MSTRG.116867.62"; exon_number "11";
chr22	StringTie	exon	29806797	29806904	1000	-	.	gene_id "MSTRG.116867"; transcript_id "MSTRG.116867.62"; exon_number "12";
chr22	StringTie	exon	29808111	29808185	1000	-	.	gene_id "MSTRG.116867"; transcript_id "MSTRG.116867.62"; exon_number "13";
chr22	StringTie	exon	29813430	29813542	1000	-	.	gene_id "MSTRG.116867"; transcript_id "MSTRG.116867.62"; exon_number "14";
chr22	StringTie	exon	29814657	29814767	1000	-	.	gene_id "MSTRG.116867"; transcript_id "MSTRG.116867.62"; exon_number "15";
chr22	StringTie	exon	29816006	29816073	1000	-	.	gene_id "MSTRG.116867"; transcript_id "MSTRG.116867.62"; exon_number "16";
chr22	StringTie	exon	29822335	29822464	1000	-	.	gene_id "MSTRG.116867"; transcript_id "MSTRG.116867.62"; exon_number "17";
chr22	StringTie	exon	29825087	29825257	1000	-	.	gene_id "MSTRG.116867"; transcript_id "MSTRG.116867.62"; exon_number "18";
chr22	StringTie	exon	29832245	29832342	1000	-	.	gene_id "MSTRG.116867"; transcript_id "MSTRG.116867.62"; exon_number "19";
chr22	StringTie	exon	29834489	29834550	1000	-	.	gene_id "MSTRG.116867"; transcript_id "MSTRG.116867.62"; exon_number "20";
chr22	StringTie	exon	29838178	29838419	1000	-	.	gene_id "MSTRG.116867"; transcript_id "MSTRG.116867.62"; exon_number "21";
chr22	StringTie	transcript	29786857	29838343	1000	-	.	gene_id "MSTRG.116867"; transcript_id "MSTRG.116867.63";
chr22	StringTie	exon	29786857	29787230	1000	-	.	gene_id "MSTRG.116867"; transcript_id "MSTRG.116867.63"; exon_number "1";
chr22	StringTie	exon	29788324	29788562	1000	-	.	gene_id "MSTRG.116867"; transcript_id "MSTRG.116867.63"; exon_number "2";
chr22	StringTie	exon	29788729	29789184	1000	-	.	gene_id "MSTRG.116867"; transcript_id "MSTRG.116867.63"; exon_number "3";
chr22	StringTie	exon	29790469	29790548	1000	-	.	gene_id "MSTRG.116867"; transcript_id "MSTRG.116867.63"; exon_number "4";
chr22	StringTie	exon	29792433	29792535	1000	-	.	gene_id "MSTRG.116867"; transcript_id "MSTRG.116867.63"; exon_number "5";
chr22	StringTie	exon	29793360	29793490	1000	-	.	gene_id "MSTRG.116867"; transcript_id "MSTRG.116867.63"; exon_number "6";
chr22	StringTie	exon	29793577	29793676	1000	-	.	gene_id "MSTRG.116867"; transcript_id "MSTRG.116867.63"; exon_number "7";
chr22	StringTie	exon	29800991	29801110	1000	-	.	gene_id "MSTRG.116867"; transcript_id "MSTRG.116867.63"; exon_number "8";
chr22	StringTie	exon	29801994	29802208	1000	-	.	gene_id "MSTRG.116867"; transcript_id "MSTRG.116867.63"; exon_number "9";
chr22	StringTie	exon	29804638	29804830	1000	-	.	gene_id "MSTRG.116867"; transcript_id "MSTRG.116867.63"; exon_number "10";
chr22	StringTie	exon	29806216	29806290	1000	-	.	gene_id "MSTRG.116867"; transcript_id "MSTRG.116867.63"; exon_number "11";
chr22	StringTie	exon	29806485	29806553	1000	-	.	gene_id "MSTRG.116867"; transcript_id "MSTRG.116867.63"; exon_number "12";
chr22	StringTie	exon	29806797	29806904	1000	-	.	gene_id "MSTRG.116867"; transcript_id "MSTRG.116867.63"; exon_number "13";
chr22	StringTie	exon	29808111	29808185	1000	-	.	gene_id "MSTRG.116867"; transcript_id "MSTRG.116867.63"; exon_number "14";
chr22	StringTie	exon	29813430	29813542	1000	-	.	gene_id "MSTRG.116867"; transcript_id "MSTRG.116867.63"; exon_number "15";
chr22	StringTie	exon	29814657	29814767	1000	-	.	gene_id "MSTRG.116867"; transcript_id "MSTRG.116867.63"; exon_number "16";
chr22	StringTie	exon	29816006	29816073	1000	-	.	gene_id "MSTRG.116867"; transcript_id "MSTRG.116867.63"; exon_number "17";
chr22	StringTie	exon	29822335	29822464	1000	-	.	gene_id "MSTRG.116867"; transcript_id "MSTRG.116867.63"; exon_number "18";
chr22	StringTie	exon	29825087	29825257	1000	-	.	gene_id "MSTRG.116867"; transcript_id "MSTRG.116867.63"; exon_number "19";
chr22	StringTie	exon	29832245	29832342	1000	-	.	gene_id "MSTRG.116867"; transcript_id "MSTRG.116867.63"; exon_number "20";
chr22	StringTie	exon	29838178	29838343	1000	-	.	gene_id "MSTRG.116867"; transcript_id "MSTRG.116867.63"; exon_number "21";
chr22	StringTie	transcript	29786889	29838385	1000	-	.	gene_id "MSTRG.116867"; transcript_id "MSTRG.116867.64";
chr22	StringTie	exon	29786889	29787230	1000	-	.	gene_id "MSTRG.116867"; transcript_id "MSTRG.116867.64"; exon_number "1";
chr22	StringTie	exon	29788324	29789184	1000	-	.	gene_id "MSTRG.116867"; transcript_id "MSTRG.116867.64"; exon_number "2";
chr22	StringTie	exon	29790469	29790548	1000	-	.	gene_id "MSTRG.116867"; transcript_id "MSTRG.116867.64"; exon_number "3";
chr22	StringTie	exon	29792433	29792535	1000	-	.	gene_id "MSTRG.116867"; transcript_id "MSTRG.116867.64"; exon_number "4";
chr22	StringTie	exon	29793360	29793490	1000	-	.	gene_id "MSTRG.116867"; transcript_id "MSTRG.116867.64"; exon_number "5";
chr22	StringTie	exon	29793577	29793676	1000	-	.	gene_id "MSTRG.116867"; transcript_id "MSTRG.116867.64"; exon_number "6";
chr22	StringTie	exon	29800991	29801110	1000	-	.	gene_id "MSTRG.116867"; transcript_id "MSTRG.116867.64"; exon_number "7";
chr22	StringTie	exon	29801994	29802208	1000	-	.	gene_id "MSTRG.116867"; transcript_id "MSTRG.116867.64"; exon_number "8";
chr22	StringTie	exon	29804638	29804830	1000	-	.	gene_id "MSTRG.116867"; transcript_id "MSTRG.116867.64"; exon_number "9";
chr22	StringTie	exon	29806216	29806290	1000	-	.	gene_id "MSTRG.116867"; transcript_id "MSTRG.116867.64"; exon_number "10";
chr22	StringTie	exon	29806485	29806553	1000	-	.	gene_id "MSTRG.116867"; transcript_id "MSTRG.116867.64"; exon_number "11";
chr22	StringTie	exon	29806797	29806904	1000	-	.	gene_id "MSTRG.116867"; transcript_id "MSTRG.116867.64"; exon_number "12";
chr22	StringTie	exon	29808111	29808185	1000	-	.	gene_id "MSTRG.116867"; transcript_id "MSTRG.116867.64"; exon_number "13";
chr22	StringTie	exon	29813430	29813542	1000	-	.	gene_id "MSTRG.116867"; transcript_id "MSTRG.116867.64"; exon_number "14";
chr22	StringTie	exon	29814657	29814767	1000	-	.	gene_id "MSTRG.116867"; transcript_id "MSTRG.116867.64"; exon_number "15";
chr22	StringTie	exon	29816006	29816073	1000	-	.	gene_id "MSTRG.116867"; transcript_id "MSTRG.116867.64"; exon_number "16";
chr22	StringTie	exon	29822335	29822464	1000	-	.	gene_id "MSTRG.116867"; transcript_id "MSTRG.116867.64"; exon_number "17";
chr22	StringTie	exon	29825087	29825257	1000	-	.	gene_id "MSTRG.116867"; transcript_id "MSTRG.116867.64"; exon_number "18";
chr22	StringTie	exon	29825622	29825780	1000	-	.	gene_id "MSTRG.116867"; transcript_id "MSTRG.116867.64"; exon_number "19";
chr22	StringTie	exon	29832245	29832342	1000	-	.	gene_id "MSTRG.116867"; transcript_id "MSTRG.116867.64"; exon_number "20";
chr22	StringTie	exon	29838178	29838385	1000	-	.	gene_id "MSTRG.116867"; transcript_id "MSTRG.116867.64"; exon_number "21";
chr22	StringTie	transcript	29786990	29838376	1000	-	.	gene_id "MSTRG.116867"; transcript_id "MSTRG.116867.65";
chr22	StringTie	exon	29786990	29787230	1000	-	.	gene_id "MSTRG.116867"; transcript_id "MSTRG.116867.65"; exon_number "1";
chr22	StringTie	exon	29788324	29789184	1000	-	.	gene_id "MSTRG.116867"; transcript_id "MSTRG.116867.65"; exon_number "2";
chr22	StringTie	exon	29790469	29790548	1000	-	.	gene_id "MSTRG.116867"; transcript_id "MSTRG.116867.65"; exon_number "3";
chr22	StringTie	exon	29792433	29792535	1000	-	.	gene_id "MSTRG.116867"; transcript_id "MSTRG.116867.65"; exon_number "4";
chr22	StringTie	exon	29793360	29793490	1000	-	.	gene_id "MSTRG.116867"; transcript_id "MSTRG.116867.65"; exon_number "5";
chr22	StringTie	exon	29793577	29793676	1000	-	.	gene_id "MSTRG.116867"; transcript_id "MSTRG.116867.65"; exon_number "6";
chr22	StringTie	exon	29800991	29801110	1000	-	.	gene_id "MSTRG.116867"; transcript_id "MSTRG.116867.65"; exon_number "7";
chr22	StringTie	exon	29801994	29802208	1000	-	.	gene_id "MSTRG.116867"; transcript_id "MSTRG.116867.65"; exon_number "8";
chr22	StringTie	exon	29804638	29804830	1000	-	.	gene_id "MSTRG.116867"; transcript_id "MSTRG.116867.65"; exon_number "9";
chr22	StringTie	exon	29806216	29806290	1000	-	.	gene_id "MSTRG.116867"; transcript_id "MSTRG.116867.65"; exon_number "10";
chr22	StringTie	exon	29806485	29806553	1000	-	.	gene_id "MSTRG.116867"; transcript_id "MSTRG.116867.65"; exon_number "11";
chr22	StringTie	exon	29806797	29806904	1000	-	.	gene_id "MSTRG.116867"; transcript_id "MSTRG.116867.65"; exon_number "12";
chr22	StringTie	exon	29808111	29808185	1000	-	.	gene_id "MSTRG.116867"; transcript_id "MSTRG.116867.65"; exon_number "13";
chr22	StringTie	exon	29813430	29813542	1000	-	.	gene_id "MSTRG.116867"; transcript_id "MSTRG.116867.65"; exon_number "14";
chr22	StringTie	exon	29814657	29814767	1000	-	.	gene_id "MSTRG.116867"; transcript_id "MSTRG.116867.65"; exon_number "15";
chr22	StringTie	exon	29816006	29816073	1000	-	.	gene_id "MSTRG.116867"; transcript_id "MSTRG.116867.65"; exon_number "16";
chr22	StringTie	exon	29822335	29822464	1000	-	.	gene_id "MSTRG.116867"; transcript_id "MSTRG.116867.65"; exon_number "17";
chr22	StringTie	exon	29825087	29825257	1000	-	.	gene_id "MSTRG.116867"; transcript_id "MSTRG.116867.65"; exon_number "18";
chr22	StringTie	exon	29838178	29838376	1000	-	.	gene_id "MSTRG.116867"; transcript_id "MSTRG.116867.65"; exon_number "19";
chr22	StringTie	transcript	29787001	29838274	1000	-	.	gene_id "MSTRG.116867"; transcript_id "MSTRG.116867.66";
chr22	StringTie	exon	29787001	29787230	1000	-	.	gene_id "MSTRG.116867"; transcript_id "MSTRG.116867.66"; exon_number "1";
chr22	StringTie	exon	29788324	29789184	1000	-	.	gene_id "MSTRG.116867"; transcript_id "MSTRG.116867.66"; exon_number "2";
chr22	StringTie	exon	29790469	29790548	1000	-	.	gene_id "MSTRG.116867"; transcript_id "MSTRG.116867.66"; exon_number "3";
chr22	StringTie	exon	29792433	29792535	1000	-	.	gene_id "MSTRG.116867"; transcript_id "MSTRG.116867.66"; exon_number "4";
chr22	StringTie	exon	29793360	29793490	1000	-	.	gene_id "MSTRG.116867"; transcript_id "MSTRG.116867.66"; exon_number "5";
chr22	StringTie	exon	29793577	29793676	1000	-	.	gene_id "MSTRG.116867"; transcript_id "MSTRG.116867.66"; exon_number "6";
chr22	StringTie	exon	29800991	29801110	1000	-	.	gene_id "MSTRG.116867"; transcript_id "MSTRG.116867.66"; exon_number "7";
chr22	StringTie	exon	29801994	29802208	1000	-	.	gene_id "MSTRG.116867"; transcript_id "MSTRG.116867.66"; exon_number "8";
chr22	StringTie	exon	29804638	29804830	1000	-	.	gene_id "MSTRG.116867"; transcript_id "MSTRG.116867.66"; exon_number "9";
chr22	StringTie	exon	29806216	29806290	1000	-	.	gene_id "MSTRG.116867"; transcript_id "MSTRG.116867.66"; exon_number "10";
chr22	StringTie	exon	29806485	29806553	1000	-	.	gene_id "MSTRG.116867"; transcript_id "MSTRG.116867.66"; exon_number "11";
chr22	StringTie	exon	29806797	29806904	1000	-	.	gene_id "MSTRG.116867"; transcript_id "MSTRG.116867.66"; exon_number "12";
chr22	StringTie	exon	29808111	29808185	1000	-	.	gene_id "MSTRG.116867"; transcript_id "MSTRG.116867.66"; exon_number "13";
chr22	StringTie	exon	29813430	29813542	1000	-	.	gene_id "MSTRG.116867"; transcript_id "MSTRG.116867.66"; exon_number "14";
chr22	StringTie	exon	29814657	29814767	1000	-	.	gene_id "MSTRG.116867"; transcript_id "MSTRG.116867.66"; exon_number "15";
chr22	StringTie	exon	29816006	29816073	1000	-	.	gene_id "MSTRG.116867"; transcript_id "MSTRG.116867.66"; exon_number "16";
chr22	StringTie	exon	29822335	29822464	1000	-	.	gene_id "MSTRG.116867"; transcript_id "MSTRG.116867.66"; exon_number "17";
chr22	StringTie	exon	29825087	29825257	1000	-	.	gene_id "MSTRG.116867"; transcript_id "MSTRG.116867.66"; exon_number "18";
chr22	StringTie	exon	29825622	29825780	1000	-	.	gene_id "MSTRG.116867"; transcript_id "MSTRG.116867.66"; exon_number "19";
chr22	StringTie	exon	29827477	29827600	1000	-	.	gene_id "MSTRG.116867"; transcript_id "MSTRG.116867.66"; exon_number "20";
chr22	StringTie	exon	29832245	29832342	1000	-	.	gene_id "MSTRG.116867"; transcript_id "MSTRG.116867.66"; exon_number "21";
chr22	StringTie	exon	29836438	29836500	1000	-	.	gene_id "MSTRG.116867"; transcript_id "MSTRG.116867.66"; exon_number "22";
chr22	StringTie	exon	29838178	29838274	1000	-	.	gene_id "MSTRG.116867"; transcript_id "MSTRG.116867.66"; exon_number "23";
chr22	StringTie	transcript	29787004	29838331	1000	-	.	gene_id "MSTRG.116867"; transcript_id "MSTRG.116867.67";
chr22	StringTie	exon	29787004	29788562	1000	-	.	gene_id "MSTRG.116867"; transcript_id "MSTRG.116867.67"; exon_number "1";
chr22	StringTie	exon	29788729	29789129	1000	-	.	gene_id "MSTRG.116867"; transcript_id "MSTRG.116867.67"; exon_number "2";
chr22	StringTie	exon	29793360	29793490	1000	-	.	gene_id "MSTRG.116867"; transcript_id "MSTRG.116867.67"; exon_number "3";
chr22	StringTie	exon	29793577	29793676	1000	-	.	gene_id "MSTRG.116867"; transcript_id "MSTRG.116867.67"; exon_number "4";
chr22	StringTie	exon	29800991	29801110	1000	-	.	gene_id "MSTRG.116867"; transcript_id "MSTRG.116867.67"; exon_number "5";
chr22	StringTie	exon	29801994	29802208	1000	-	.	gene_id "MSTRG.116867"; transcript_id "MSTRG.116867.67"; exon_number "6";
chr22	StringTie	exon	29804638	29804830	1000	-	.	gene_id "MSTRG.116867"; transcript_id "MSTRG.116867.67"; exon_number "7";
chr22	StringTie	exon	29806216	29806290	1000	-	.	gene_id "MSTRG.116867"; transcript_id "MSTRG.116867.67"; exon_number "8";
chr22	StringTie	exon	29806485	29806553	1000	-	.	gene_id "MSTRG.116867"; transcript_id "MSTRG.116867.67"; exon_number "9";
chr22	StringTie	exon	29806797	29806904	1000	-	.	gene_id "MSTRG.116867"; transcript_id "MSTRG.116867.67"; exon_number "10";
chr22	StringTie	exon	29808111	29808185	1000	-	.	gene_id "MSTRG.116867"; transcript_id "MSTRG.116867.67"; exon_number "11";
chr22	StringTie	exon	29813430	29813542	1000	-	.	gene_id "MSTRG.116867"; transcript_id "MSTRG.116867.67"; exon_number "12";
chr22	StringTie	exon	29814657	29814767	1000	-	.	gene_id "MSTRG.116867"; transcript_id "MSTRG.116867.67"; exon_number "13";
chr22	StringTie	exon	29816006	29816073	1000	-	.	gene_id "MSTRG.116867"; transcript_id "MSTRG.116867.67"; exon_number "14";
chr22	StringTie	exon	29822335	29822464	1000	-	.	gene_id "MSTRG.116867"; transcript_id "MSTRG.116867.67"; exon_number "15";
chr22	StringTie	exon	29825087	29825257	1000	-	.	gene_id "MSTRG.116867"; transcript_id "MSTRG.116867.67"; exon_number "16";
chr22	StringTie	exon	29825622	29825780	1000	-	.	gene_id "MSTRG.116867"; transcript_id "MSTRG.116867.67"; exon_number "17";
chr22	StringTie	exon	29832245	29832342	1000	-	.	gene_id "MSTRG.116867"; transcript_id "MSTRG.116867.67"; exon_number "18";
chr22	StringTie	exon	29834489	29834550	1000	-	.	gene_id "MSTRG.116867"; transcript_id "MSTRG.116867.67"; exon_number "19";
chr22	StringTie	exon	29838178	29838331	1000	-	.	gene_id "MSTRG.116867"; transcript_id "MSTRG.116867.67"; exon_number "20";
chr22	StringTie	transcript	29787079	29838331	1000	-	.	gene_id "MSTRG.116867"; transcript_id "MSTRG.116867.68";
chr22	StringTie	exon	29787079	29787230	1000	-	.	gene_id "MSTRG.116867"; transcript_id "MSTRG.116867.68"; exon_number "1";
chr22	StringTie	exon	29788324	29788562	1000	-	.	gene_id "MSTRG.116867"; transcript_id "MSTRG.116867.68"; exon_number "2";
chr22	StringTie	exon	29788729	29789184	1000	-	.	gene_id "MSTRG.116867"; transcript_id "MSTRG.116867.68"; exon_number "3";
chr22	StringTie	exon	29790469	29790548	1000	-	.	gene_id "MSTRG.116867"; transcript_id "MSTRG.116867.68"; exon_number "4";
chr22	StringTie	exon	29792433	29792535	1000	-	.	gene_id "MSTRG.116867"; transcript_id "MSTRG.116867.68"; exon_number "5";
chr22	StringTie	exon	29793360	29793490	1000	-	.	gene_id "MSTRG.116867"; transcript_id "MSTRG.116867.68"; exon_number "6";
chr22	StringTie	exon	29793577	29793676	1000	-	.	gene_id "MSTRG.116867"; transcript_id "MSTRG.116867.68"; exon_number "7";
chr22	StringTie	exon	29800991	29801110	1000	-	.	gene_id "MSTRG.116867"; transcript_id "MSTRG.116867.68"; exon_number "8";
chr22	StringTie	exon	29801994	29802208	1000	-	.	gene_id "MSTRG.116867"; transcript_id "MSTRG.116867.68"; exon_number "9";
chr22	StringTie	exon	29804638	29804830	1000	-	.	gene_id "MSTRG.116867"; transcript_id "MSTRG.116867.68"; exon_number "10";
chr22	StringTie	exon	29806216	29806290	1000	-	.	gene_id "MSTRG.116867"; transcript_id "MSTRG.116867.68"; exon_number "11";
chr22	StringTie	exon	29806485	29806553	1000	-	.	gene_id "MSTRG.116867"; transcript_id "MSTRG.116867.68"; exon_number "12";
chr22	StringTie	exon	29806797	29806904	1000	-	.	gene_id "MSTRG.116867"; transcript_id "MSTRG.116867.68"; exon_number "13";
chr22	StringTie	exon	29808111	29808185	1000	-	.	gene_id "MSTRG.116867"; transcript_id "MSTRG.116867.68"; exon_number "14";
chr22	StringTie	exon	29813430	29813542	1000	-	.	gene_id "MSTRG.116867"; transcript_id "MSTRG.116867.68"; exon_number "15";
chr22	StringTie	exon	29814657	29814767	1000	-	.	gene_id "MSTRG.116867"; transcript_id "MSTRG.116867.68"; exon_number "16";
chr22	StringTie	exon	29816006	29816073	1000	-	.	gene_id "MSTRG.116867"; transcript_id "MSTRG.116867.68"; exon_number "17";
chr22	StringTie	exon	29822335	29822464	1000	-	.	gene_id "MSTRG.116867"; transcript_id "MSTRG.116867.68"; exon_number "18";
chr22	StringTie	exon	29825087	29825257	1000	-	.	gene_id "MSTRG.116867"; transcript_id "MSTRG.116867.68"; exon_number "19";
chr22	StringTie	exon	29832245	29832342	1000	-	.	gene_id "MSTRG.116867"; transcript_id "MSTRG.116867.68"; exon_number "20";
chr22	StringTie	exon	29834489	29834550	1000	-	.	gene_id "MSTRG.116867"; transcript_id "MSTRG.116867.68"; exon_number "21";
chr22	StringTie	exon	29838178	29838331	1000	-	.	gene_id "MSTRG.116867"; transcript_id "MSTRG.116867.68"; exon_number "22";
chr22	StringTie	transcript	29787212	29838468	1000	-	.	gene_id "MSTRG.116867"; transcript_id "MSTRG.116867.69";
chr22	StringTie	exon	29787212	29787230	1000	-	.	gene_id "MSTRG.116867"; transcript_id "MSTRG.116867.69"; exon_number "1";
chr22	StringTie	exon	29788324	29788562	1000	-	.	gene_id "MSTRG.116867"; transcript_id "MSTRG.116867.69"; exon_number "2";
chr22	StringTie	exon	29788729	29789184	1000	-	.	gene_id "MSTRG.116867"; transcript_id "MSTRG.116867.69"; exon_number "3";
chr22	StringTie	exon	29790469	29790548	1000	-	.	gene_id "MSTRG.116867"; transcript_id "MSTRG.116867.69"; exon_number "4";
chr22	StringTie	exon	29792433	29792535	1000	-	.	gene_id "MSTRG.116867"; transcript_id "MSTRG.116867.69"; exon_number "5";
chr22	StringTie	exon	29793360	29793490	1000	-	.	gene_id "MSTRG.116867"; transcript_id "MSTRG.116867.69"; exon_number "6";
chr22	StringTie	exon	29793577	29793676	1000	-	.	gene_id "MSTRG.116867"; transcript_id "MSTRG.116867.69"; exon_number "7";
chr22	StringTie	exon	29800991	29801110	1000	-	.	gene_id "MSTRG.116867"; transcript_id "MSTRG.116867.69"; exon_number "8";
chr22	StringTie	exon	29801994	29802208	1000	-	.	gene_id "MSTRG.116867"; transcript_id "MSTRG.116867.69"; exon_number "9";
chr22	StringTie	exon	29804638	29804830	1000	-	.	gene_id "MSTRG.116867"; transcript_id "MSTRG.116867.69"; exon_number "10";
chr22	StringTie	exon	29806216	29806290	1000	-	.	gene_id "MSTRG.116867"; transcript_id "MSTRG.116867.69"; exon_number "11";
chr22	StringTie	exon	29806485	29806553	1000	-	.	gene_id "MSTRG.116867"; transcript_id "MSTRG.116867.69"; exon_number "12";
chr22	StringTie	exon	29806797	29806904	1000	-	.	gene_id "MSTRG.116867"; transcript_id "MSTRG.116867.69"; exon_number "13";
chr22	StringTie	exon	29808111	29808185	1000	-	.	gene_id "MSTRG.116867"; transcript_id "MSTRG.116867.69"; exon_number "14";
chr22	StringTie	exon	29813430	29813542	1000	-	.	gene_id "MSTRG.116867"; transcript_id "MSTRG.116867.69"; exon_number "15";
chr22	StringTie	exon	29814657	29814767	1000	-	.	gene_id "MSTRG.116867"; transcript_id "MSTRG.116867.69"; exon_number "16";
chr22	StringTie	exon	29816006	29816073	1000	-	.	gene_id "MSTRG.116867"; transcript_id "MSTRG.116867.69"; exon_number "17";
chr22	StringTie	exon	29822335	29822464	1000	-	.	gene_id "MSTRG.116867"; transcript_id "MSTRG.116867.69"; exon_number "18";
chr22	StringTie	exon	29825087	29825257	1000	-	.	gene_id "MSTRG.116867"; transcript_id "MSTRG.116867.69"; exon_number "19";
chr22	StringTie	exon	29825622	29825780	1000	-	.	gene_id "MSTRG.116867"; transcript_id "MSTRG.116867.69"; exon_number "20";
chr22	StringTie	exon	29827477	29827600	1000	-	.	gene_id "MSTRG.116867"; transcript_id "MSTRG.116867.69"; exon_number "21";
chr22	StringTie	exon	29832245	29832342	1000	-	.	gene_id "MSTRG.116867"; transcript_id "MSTRG.116867.69"; exon_number "22";
chr22	StringTie	exon	29834489	29834550	1000	-	.	gene_id "MSTRG.116867"; transcript_id "MSTRG.116867.69"; exon_number "23";
chr22	StringTie	exon	29838178	29838468	1000	-	.	gene_id "MSTRG.116867"; transcript_id "MSTRG.116867.69"; exon_number "24";
chr22	StringTie	transcript	29729275	29767355	1000	-	.	gene_id "MSTRG.116867"; transcript_id "MSTRG.116867.7";
chr22	StringTie	exon	29729275	29731354	1000	-	.	gene_id "MSTRG.116867"; transcript_id "MSTRG.116867.7"; exon_number "1";
chr22	StringTie	exon	29731528	29731666	1000	-	.	gene_id "MSTRG.116867"; transcript_id "MSTRG.116867.7"; exon_number "2";
chr22	StringTie	exon	29738330	29738441	1000	-	.	gene_id "MSTRG.116867"; transcript_id "MSTRG.116867.7"; exon_number "3";
chr22	StringTie	exon	29740650	29740730	1000	-	.	gene_id "MSTRG.116867"; transcript_id "MSTRG.116867.7"; exon_number "4";
chr22	StringTie	exon	29742418	29742480	1000	-	.	gene_id "MSTRG.116867"; transcript_id "MSTRG.116867.7"; exon_number "5";
chr22	StringTie	exon	29748418	29748571	1000	-	.	gene_id "MSTRG.116867"; transcript_id "MSTRG.116867.7"; exon_number "6";
chr22	StringTie	exon	29754749	29754863	1000	-	.	gene_id "MSTRG.116867"; transcript_id "MSTRG.116867.7"; exon_number "7";
chr22	StringTie	exon	29766872	29767355	1000	-	.	gene_id "MSTRG.116867"; transcript_id "MSTRG.116867.7"; exon_number "8";
chr22	StringTie	transcript	29787291	29836294	1000	-	.	gene_id "MSTRG.116867"; transcript_id "MSTRG.116867.70";
chr22	StringTie	exon	29787291	29788562	1000	-	.	gene_id "MSTRG.116867"; transcript_id "MSTRG.116867.70"; exon_number "1";
chr22	StringTie	exon	29788729	29789184	1000	-	.	gene_id "MSTRG.116867"; transcript_id "MSTRG.116867.70"; exon_number "2";
chr22	StringTie	exon	29790469	29790548	1000	-	.	gene_id "MSTRG.116867"; transcript_id "MSTRG.116867.70"; exon_number "3";
chr22	StringTie	exon	29792433	29792535	1000	-	.	gene_id "MSTRG.116867"; transcript_id "MSTRG.116867.70"; exon_number "4";
chr22	StringTie	exon	29793360	29793490	1000	-	.	gene_id "MSTRG.116867"; transcript_id "MSTRG.116867.70"; exon_number "5";
chr22	StringTie	exon	29793577	29793676	1000	-	.	gene_id "MSTRG.116867"; transcript_id "MSTRG.116867.70"; exon_number "6";
chr22	StringTie	exon	29800991	29801110	1000	-	.	gene_id "MSTRG.116867"; transcript_id "MSTRG.116867.70"; exon_number "7";
chr22	StringTie	exon	29801994	29802208	1000	-	.	gene_id "MSTRG.116867"; transcript_id "MSTRG.116867.70"; exon_number "8";
chr22	StringTie	exon	29804638	29804830	1000	-	.	gene_id "MSTRG.116867"; transcript_id "MSTRG.116867.70"; exon_number "9";
chr22	StringTie	exon	29806216	29806290	1000	-	.	gene_id "MSTRG.116867"; transcript_id "MSTRG.116867.70"; exon_number "10";
chr22	StringTie	exon	29806485	29806553	1000	-	.	gene_id "MSTRG.116867"; transcript_id "MSTRG.116867.70"; exon_number "11";
chr22	StringTie	exon	29806797	29806904	1000	-	.	gene_id "MSTRG.116867"; transcript_id "MSTRG.116867.70"; exon_number "12";
chr22	StringTie	exon	29808111	29808185	1000	-	.	gene_id "MSTRG.116867"; transcript_id "MSTRG.116867.70"; exon_number "13";
chr22	StringTie	exon	29813430	29813542	1000	-	.	gene_id "MSTRG.116867"; transcript_id "MSTRG.116867.70"; exon_number "14";
chr22	StringTie	exon	29814657	29814767	1000	-	.	gene_id "MSTRG.116867"; transcript_id "MSTRG.116867.70"; exon_number "15";
chr22	StringTie	exon	29816006	29816073	1000	-	.	gene_id "MSTRG.116867"; transcript_id "MSTRG.116867.70"; exon_number "16";
chr22	StringTie	exon	29822335	29822464	1000	-	.	gene_id "MSTRG.116867"; transcript_id "MSTRG.116867.70"; exon_number "17";
chr22	StringTie	exon	29825087	29825257	1000	-	.	gene_id "MSTRG.116867"; transcript_id "MSTRG.116867.70"; exon_number "18";
chr22	StringTie	exon	29825622	29825780	1000	-	.	gene_id "MSTRG.116867"; transcript_id "MSTRG.116867.70"; exon_number "19";
chr22	StringTie	exon	29832245	29832342	1000	-	.	gene_id "MSTRG.116867"; transcript_id "MSTRG.116867.70"; exon_number "20";
chr22	StringTie	exon	29834489	29834550	1000	-	.	gene_id "MSTRG.116867"; transcript_id "MSTRG.116867.70"; exon_number "21";
chr22	StringTie	exon	29836271	29836294	1000	-	.	gene_id "MSTRG.116867"; transcript_id "MSTRG.116867.70"; exon_number "22";
chr22	StringTie	transcript	29787476	29838387	1000	-	.	gene_id "MSTRG.116867"; transcript_id "MSTRG.116867.71";
chr22	StringTie	exon	29787476	29789184	1000	-	.	gene_id "MSTRG.116867"; transcript_id "MSTRG.116867.71"; exon_number "1";
chr22	StringTie	exon	29790469	29790548	1000	-	.	gene_id "MSTRG.116867"; transcript_id "MSTRG.116867.71"; exon_number "2";
chr22	StringTie	exon	29792433	29792535	1000	-	.	gene_id "MSTRG.116867"; transcript_id "MSTRG.116867.71"; exon_number "3";
chr22	StringTie	exon	29793360	29793490	1000	-	.	gene_id "MSTRG.116867"; transcript_id "MSTRG.116867.71"; exon_number "4";
chr22	StringTie	exon	29793577	29793676	1000	-	.	gene_id "MSTRG.116867"; transcript_id "MSTRG.116867.71"; exon_number "5";
chr22	StringTie	exon	29800991	29801110	1000	-	.	gene_id "MSTRG.116867"; transcript_id "MSTRG.116867.71"; exon_number "6";
chr22	StringTie	exon	29801994	29802208	1000	-	.	gene_id "MSTRG.116867"; transcript_id "MSTRG.116867.71"; exon_number "7";
chr22	StringTie	exon	29804638	29804830	1000	-	.	gene_id "MSTRG.116867"; transcript_id "MSTRG.116867.71"; exon_number "8";
chr22	StringTie	exon	29806216	29806290	1000	-	.	gene_id "MSTRG.116867"; transcript_id "MSTRG.116867.71"; exon_number "9";
chr22	StringTie	exon	29806485	29806553	1000	-	.	gene_id "MSTRG.116867"; transcript_id "MSTRG.116867.71"; exon_number "10";
chr22	StringTie	exon	29806797	29806904	1000	-	.	gene_id "MSTRG.116867"; transcript_id "MSTRG.116867.71"; exon_number "11";
chr22	StringTie	exon	29808111	29808185	1000	-	.	gene_id "MSTRG.116867"; transcript_id "MSTRG.116867.71"; exon_number "12";
chr22	StringTie	exon	29813430	29813542	1000	-	.	gene_id "MSTRG.116867"; transcript_id "MSTRG.116867.71"; exon_number "13";
chr22	StringTie	exon	29814657	29814767	1000	-	.	gene_id "MSTRG.116867"; transcript_id "MSTRG.116867.71"; exon_number "14";
chr22	StringTie	exon	29816006	29816073	1000	-	.	gene_id "MSTRG.116867"; transcript_id "MSTRG.116867.71"; exon_number "15";
chr22	StringTie	exon	29822335	29822464	1000	-	.	gene_id "MSTRG.116867"; transcript_id "MSTRG.116867.71"; exon_number "16";
chr22	StringTie	exon	29825087	29825257	1000	-	.	gene_id "MSTRG.116867"; transcript_id "MSTRG.116867.71"; exon_number "17";
chr22	StringTie	exon	29832245	29832342	1000	-	.	gene_id "MSTRG.116867"; transcript_id "MSTRG.116867.71"; exon_number "18";
chr22	StringTie	exon	29838178	29838387	1000	-	.	gene_id "MSTRG.116867"; transcript_id "MSTRG.116867.71"; exon_number "19";
chr22	StringTie	transcript	29787648	29838364	1000	-	.	gene_id "MSTRG.116867"; transcript_id "MSTRG.116867.72";
chr22	StringTie	exon	29787648	29788562	1000	-	.	gene_id "MSTRG.116867"; transcript_id "MSTRG.116867.72"; exon_number "1";
chr22	StringTie	exon	29788729	29789184	1000	-	.	gene_id "MSTRG.116867"; transcript_id "MSTRG.116867.72"; exon_number "2";
chr22	StringTie	exon	29790469	29790548	1000	-	.	gene_id "MSTRG.116867"; transcript_id "MSTRG.116867.72"; exon_number "3";
chr22	StringTie	exon	29792433	29792535	1000	-	.	gene_id "MSTRG.116867"; transcript_id "MSTRG.116867.72"; exon_number "4";
chr22	StringTie	exon	29793360	29793490	1000	-	.	gene_id "MSTRG.116867"; transcript_id "MSTRG.116867.72"; exon_number "5";
chr22	StringTie	exon	29793577	29793676	1000	-	.	gene_id "MSTRG.116867"; transcript_id "MSTRG.116867.72"; exon_number "6";
chr22	StringTie	exon	29800991	29801110	1000	-	.	gene_id "MSTRG.116867"; transcript_id "MSTRG.116867.72"; exon_number "7";
chr22	StringTie	exon	29801994	29802208	1000	-	.	gene_id "MSTRG.116867"; transcript_id "MSTRG.116867.72"; exon_number "8";
chr22	StringTie	exon	29804638	29804830	1000	-	.	gene_id "MSTRG.116867"; transcript_id "MSTRG.116867.72"; exon_number "9";
chr22	StringTie	exon	29806216	29806290	1000	-	.	gene_id "MSTRG.116867"; transcript_id "MSTRG.116867.72"; exon_number "10";
chr22	StringTie	exon	29806485	29806553	1000	-	.	gene_id "MSTRG.116867"; transcript_id "MSTRG.116867.72"; exon_number "11";
chr22	StringTie	exon	29806797	29806904	1000	-	.	gene_id "MSTRG.116867"; transcript_id "MSTRG.116867.72"; exon_number "12";
chr22	StringTie	exon	29808111	29808185	1000	-	.	gene_id "MSTRG.116867"; transcript_id "MSTRG.116867.72"; exon_number "13";
chr22	StringTie	exon	29813430	29813542	1000	-	.	gene_id "MSTRG.116867"; transcript_id "MSTRG.116867.72"; exon_number "14";
chr22	StringTie	exon	29814657	29814767	1000	-	.	gene_id "MSTRG.116867"; transcript_id "MSTRG.116867.72"; exon_number "15";
chr22	StringTie	exon	29816006	29816073	1000	-	.	gene_id "MSTRG.116867"; transcript_id "MSTRG.116867.72"; exon_number "16";
chr22	StringTie	exon	29822335	29822464	1000	-	.	gene_id "MSTRG.116867"; transcript_id "MSTRG.116867.72"; exon_number "17";
chr22	StringTie	exon	29825087	29825257	1000	-	.	gene_id "MSTRG.116867"; transcript_id "MSTRG.116867.72"; exon_number "18";
chr22	StringTie	exon	29825622	29825780	1000	-	.	gene_id "MSTRG.116867"; transcript_id "MSTRG.116867.72"; exon_number "19";
chr22	StringTie	exon	29827477	29827600	1000	-	.	gene_id "MSTRG.116867"; transcript_id "MSTRG.116867.72"; exon_number "20";
chr22	StringTie	exon	29832245	29832342	1000	-	.	gene_id "MSTRG.116867"; transcript_id "MSTRG.116867.72"; exon_number "21";
chr22	StringTie	exon	29833541	29833614	1000	-	.	gene_id "MSTRG.116867"; transcript_id "MSTRG.116867.72"; exon_number "22";
chr22	StringTie	exon	29834489	29834550	1000	-	.	gene_id "MSTRG.116867"; transcript_id "MSTRG.116867.72"; exon_number "23";
chr22	StringTie	exon	29838178	29838364	1000	-	.	gene_id "MSTRG.116867"; transcript_id "MSTRG.116867.72"; exon_number "24";
chr22	StringTie	transcript	29787704	29838364	1000	-	.	gene_id "MSTRG.116867"; transcript_id "MSTRG.116867.73";
chr22	StringTie	exon	29787704	29789184	1000	-	.	gene_id "MSTRG.116867"; transcript_id "MSTRG.116867.73"; exon_number "1";
chr22	StringTie	exon	29790469	29790548	1000	-	.	gene_id "MSTRG.116867"; transcript_id "MSTRG.116867.73"; exon_number "2";
chr22	StringTie	exon	29792433	29792535	1000	-	.	gene_id "MSTRG.116867"; transcript_id "MSTRG.116867.73"; exon_number "3";
chr22	StringTie	exon	29793360	29793490	1000	-	.	gene_id "MSTRG.116867"; transcript_id "MSTRG.116867.73"; exon_number "4";
chr22	StringTie	exon	29793577	29793676	1000	-	.	gene_id "MSTRG.116867"; transcript_id "MSTRG.116867.73"; exon_number "5";
chr22	StringTie	exon	29800991	29801110	1000	-	.	gene_id "MSTRG.116867"; transcript_id "MSTRG.116867.73"; exon_number "6";
chr22	StringTie	exon	29801994	29802208	1000	-	.	gene_id "MSTRG.116867"; transcript_id "MSTRG.116867.73"; exon_number "7";
chr22	StringTie	exon	29804638	29804830	1000	-	.	gene_id "MSTRG.116867"; transcript_id "MSTRG.116867.73"; exon_number "8";
chr22	StringTie	exon	29806216	29806290	1000	-	.	gene_id "MSTRG.116867"; transcript_id "MSTRG.116867.73"; exon_number "9";
chr22	StringTie	exon	29806485	29806553	1000	-	.	gene_id "MSTRG.116867"; transcript_id "MSTRG.116867.73"; exon_number "10";
chr22	StringTie	exon	29806797	29806904	1000	-	.	gene_id "MSTRG.116867"; transcript_id "MSTRG.116867.73"; exon_number "11";
chr22	StringTie	exon	29808111	29808185	1000	-	.	gene_id "MSTRG.116867"; transcript_id "MSTRG.116867.73"; exon_number "12";
chr22	StringTie	exon	29813430	29813542	1000	-	.	gene_id "MSTRG.116867"; transcript_id "MSTRG.116867.73"; exon_number "13";
chr22	StringTie	exon	29814657	29814767	1000	-	.	gene_id "MSTRG.116867"; transcript_id "MSTRG.116867.73"; exon_number "14";
chr22	StringTie	exon	29816006	29816073	1000	-	.	gene_id "MSTRG.116867"; transcript_id "MSTRG.116867.73"; exon_number "15";
chr22	StringTie	exon	29822335	29822464	1000	-	.	gene_id "MSTRG.116867"; transcript_id "MSTRG.116867.73"; exon_number "16";
chr22	StringTie	exon	29825087	29825257	1000	-	.	gene_id "MSTRG.116867"; transcript_id "MSTRG.116867.73"; exon_number "17";
chr22	StringTie	exon	29825622	29825780	1000	-	.	gene_id "MSTRG.116867"; transcript_id "MSTRG.116867.73"; exon_number "18";
chr22	StringTie	exon	29827477	29827600	1000	-	.	gene_id "MSTRG.116867"; transcript_id "MSTRG.116867.73"; exon_number "19";
chr22	StringTie	exon	29832245	29832342	1000	-	.	gene_id "MSTRG.116867"; transcript_id "MSTRG.116867.73"; exon_number "20";
chr22	StringTie	exon	29834442	29834550	1000	-	.	gene_id "MSTRG.116867"; transcript_id "MSTRG.116867.73"; exon_number "21";
chr22	StringTie	exon	29838178	29838364	1000	-	.	gene_id "MSTRG.116867"; transcript_id "MSTRG.116867.73"; exon_number "22";
chr22	StringTie	transcript	29787806	29838413	1000	-	.	gene_id "MSTRG.116867"; transcript_id "MSTRG.116867.74";
chr22	StringTie	exon	29787806	29789184	1000	-	.	gene_id "MSTRG.116867"; transcript_id "MSTRG.116867.74"; exon_number "1";
chr22	StringTie	exon	29790469	29790548	1000	-	.	gene_id "MSTRG.116867"; transcript_id "MSTRG.116867.74"; exon_number "2";
chr22	StringTie	exon	29792433	29792535	1000	-	.	gene_id "MSTRG.116867"; transcript_id "MSTRG.116867.74"; exon_number "3";
chr22	StringTie	exon	29793360	29793490	1000	-	.	gene_id "MSTRG.116867"; transcript_id "MSTRG.116867.74"; exon_number "4";
chr22	StringTie	exon	29793577	29793676	1000	-	.	gene_id "MSTRG.116867"; transcript_id "MSTRG.116867.74"; exon_number "5";
chr22	StringTie	exon	29800991	29801110	1000	-	.	gene_id "MSTRG.116867"; transcript_id "MSTRG.116867.74"; exon_number "6";
chr22	StringTie	exon	29801994	29802208	1000	-	.	gene_id "MSTRG.116867"; transcript_id "MSTRG.116867.74"; exon_number "7";
chr22	StringTie	exon	29804638	29804830	1000	-	.	gene_id "MSTRG.116867"; transcript_id "MSTRG.116867.74"; exon_number "8";
chr22	StringTie	exon	29806216	29806290	1000	-	.	gene_id "MSTRG.116867"; transcript_id "MSTRG.116867.74"; exon_number "9";
chr22	StringTie	exon	29806485	29806553	1000	-	.	gene_id "MSTRG.116867"; transcript_id "MSTRG.116867.74"; exon_number "10";
chr22	StringTie	exon	29806797	29806904	1000	-	.	gene_id "MSTRG.116867"; transcript_id "MSTRG.116867.74"; exon_number "11";
chr22	StringTie	exon	29808111	29808185	1000	-	.	gene_id "MSTRG.116867"; transcript_id "MSTRG.116867.74"; exon_number "12";
chr22	StringTie	exon	29813430	29813542	1000	-	.	gene_id "MSTRG.116867"; transcript_id "MSTRG.116867.74"; exon_number "13";
chr22	StringTie	exon	29814657	29814767	1000	-	.	gene_id "MSTRG.116867"; transcript_id "MSTRG.116867.74"; exon_number "14";
chr22	StringTie	exon	29816006	29816073	1000	-	.	gene_id "MSTRG.116867"; transcript_id "MSTRG.116867.74"; exon_number "15";
chr22	StringTie	exon	29822335	29822464	1000	-	.	gene_id "MSTRG.116867"; transcript_id "MSTRG.116867.74"; exon_number "16";
chr22	StringTie	exon	29825087	29825257	1000	-	.	gene_id "MSTRG.116867"; transcript_id "MSTRG.116867.74"; exon_number "17";
chr22	StringTie	exon	29825622	29825780	1000	-	.	gene_id "MSTRG.116867"; transcript_id "MSTRG.116867.74"; exon_number "18";
chr22	StringTie	exon	29832245	29832342	1000	-	.	gene_id "MSTRG.116867"; transcript_id "MSTRG.116867.74"; exon_number "19";
chr22	StringTie	exon	29834442	29834550	1000	-	.	gene_id "MSTRG.116867"; transcript_id "MSTRG.116867.74"; exon_number "20";
chr22	StringTie	exon	29838178	29838413	1000	-	.	gene_id "MSTRG.116867"; transcript_id "MSTRG.116867.74"; exon_number "21";
chr22	StringTie	transcript	29787846	29838277	1000	-	.	gene_id "MSTRG.116867"; transcript_id "MSTRG.116867.75";
chr22	StringTie	exon	29787846	29788562	1000	-	.	gene_id "MSTRG.116867"; transcript_id "MSTRG.116867.75"; exon_number "1";
chr22	StringTie	exon	29788729	29789184	1000	-	.	gene_id "MSTRG.116867"; transcript_id "MSTRG.116867.75"; exon_number "2";
chr22	StringTie	exon	29790469	29790548	1000	-	.	gene_id "MSTRG.116867"; transcript_id "MSTRG.116867.75"; exon_number "3";
chr22	StringTie	exon	29792433	29792535	1000	-	.	gene_id "MSTRG.116867"; transcript_id "MSTRG.116867.75"; exon_number "4";
chr22	StringTie	exon	29793360	29793490	1000	-	.	gene_id "MSTRG.116867"; transcript_id "MSTRG.116867.75"; exon_number "5";
chr22	StringTie	exon	29793577	29793676	1000	-	.	gene_id "MSTRG.116867"; transcript_id "MSTRG.116867.75"; exon_number "6";
chr22	StringTie	exon	29800991	29801110	1000	-	.	gene_id "MSTRG.116867"; transcript_id "MSTRG.116867.75"; exon_number "7";
chr22	StringTie	exon	29801994	29802208	1000	-	.	gene_id "MSTRG.116867"; transcript_id "MSTRG.116867.75"; exon_number "8";
chr22	StringTie	exon	29804638	29804830	1000	-	.	gene_id "MSTRG.116867"; transcript_id "MSTRG.116867.75"; exon_number "9";
chr22	StringTie	exon	29806216	29806290	1000	-	.	gene_id "MSTRG.116867"; transcript_id "MSTRG.116867.75"; exon_number "10";
chr22	StringTie	exon	29806485	29806553	1000	-	.	gene_id "MSTRG.116867"; transcript_id "MSTRG.116867.75"; exon_number "11";
chr22	StringTie	exon	29806797	29806904	1000	-	.	gene_id "MSTRG.116867"; transcript_id "MSTRG.116867.75"; exon_number "12";
chr22	StringTie	exon	29808111	29808185	1000	-	.	gene_id "MSTRG.116867"; transcript_id "MSTRG.116867.75"; exon_number "13";
chr22	StringTie	exon	29813430	29813542	1000	-	.	gene_id "MSTRG.116867"; transcript_id "MSTRG.116867.75"; exon_number "14";
chr22	StringTie	exon	29814657	29814767	1000	-	.	gene_id "MSTRG.116867"; transcript_id "MSTRG.116867.75"; exon_number "15";
chr22	StringTie	exon	29816006	29816073	1000	-	.	gene_id "MSTRG.116867"; transcript_id "MSTRG.116867.75"; exon_number "16";
chr22	StringTie	exon	29822335	29822464	1000	-	.	gene_id "MSTRG.116867"; transcript_id "MSTRG.116867.75"; exon_number "17";
chr22	StringTie	exon	29825087	29825257	1000	-	.	gene_id "MSTRG.116867"; transcript_id "MSTRG.116867.75"; exon_number "18";
chr22	StringTie	exon	29825629	29825780	1000	-	.	gene_id "MSTRG.116867"; transcript_id "MSTRG.116867.75"; exon_number "19";
chr22	StringTie	exon	29832245	29832342	1000	-	.	gene_id "MSTRG.116867"; transcript_id "MSTRG.116867.75"; exon_number "20";
chr22	StringTie	exon	29834442	29834550	1000	-	.	gene_id "MSTRG.116867"; transcript_id "MSTRG.116867.75"; exon_number "21";
chr22	StringTie	exon	29838178	29838277	1000	-	.	gene_id "MSTRG.116867"; transcript_id "MSTRG.116867.75"; exon_number "22";
chr22	StringTie	transcript	29787850	29838259	1000	-	.	gene_id "MSTRG.116867"; transcript_id "MSTRG.116867.76";
chr22	StringTie	exon	29787850	29788562	1000	-	.	gene_id "MSTRG.116867"; transcript_id "MSTRG.116867.76"; exon_number "1";
chr22	StringTie	exon	29788729	29789184	1000	-	.	gene_id "MSTRG.116867"; transcript_id "MSTRG.116867.76"; exon_number "2";
chr22	StringTie	exon	29790469	29790548	1000	-	.	gene_id "MSTRG.116867"; transcript_id "MSTRG.116867.76"; exon_number "3";
chr22	StringTie	exon	29792433	29792535	1000	-	.	gene_id "MSTRG.116867"; transcript_id "MSTRG.116867.76"; exon_number "4";
chr22	StringTie	exon	29793360	29793490	1000	-	.	gene_id "MSTRG.116867"; transcript_id "MSTRG.116867.76"; exon_number "5";
chr22	StringTie	exon	29793577	29793676	1000	-	.	gene_id "MSTRG.116867"; transcript_id "MSTRG.116867.76"; exon_number "6";
chr22	StringTie	exon	29800991	29801110	1000	-	.	gene_id "MSTRG.116867"; transcript_id "MSTRG.116867.76"; exon_number "7";
chr22	StringTie	exon	29801994	29802208	1000	-	.	gene_id "MSTRG.116867"; transcript_id "MSTRG.116867.76"; exon_number "8";
chr22	StringTie	exon	29804638	29804830	1000	-	.	gene_id "MSTRG.116867"; transcript_id "MSTRG.116867.76"; exon_number "9";
chr22	StringTie	exon	29806216	29806290	1000	-	.	gene_id "MSTRG.116867"; transcript_id "MSTRG.116867.76"; exon_number "10";
chr22	StringTie	exon	29806485	29806553	1000	-	.	gene_id "MSTRG.116867"; transcript_id "MSTRG.116867.76"; exon_number "11";
chr22	StringTie	exon	29806797	29806904	1000	-	.	gene_id "MSTRG.116867"; transcript_id "MSTRG.116867.76"; exon_number "12";
chr22	StringTie	exon	29808111	29808185	1000	-	.	gene_id "MSTRG.116867"; transcript_id "MSTRG.116867.76"; exon_number "13";
chr22	StringTie	exon	29813430	29813542	1000	-	.	gene_id "MSTRG.116867"; transcript_id "MSTRG.116867.76"; exon_number "14";
chr22	StringTie	exon	29814657	29814767	1000	-	.	gene_id "MSTRG.116867"; transcript_id "MSTRG.116867.76"; exon_number "15";
chr22	StringTie	exon	29816006	29816073	1000	-	.	gene_id "MSTRG.116867"; transcript_id "MSTRG.116867.76"; exon_number "16";
chr22	StringTie	exon	29821734	29822075	1000	-	.	gene_id "MSTRG.116867"; transcript_id "MSTRG.116867.76"; exon_number "17";
chr22	StringTie	exon	29822335	29822464	1000	-	.	gene_id "MSTRG.116867"; transcript_id "MSTRG.116867.76"; exon_number "18";
chr22	StringTie	exon	29825087	29825257	1000	-	.	gene_id "MSTRG.116867"; transcript_id "MSTRG.116867.76"; exon_number "19";
chr22	StringTie	exon	29825622	29825780	1000	-	.	gene_id "MSTRG.116867"; transcript_id "MSTRG.116867.76"; exon_number "20";
chr22	StringTie	exon	29832245	29834550	1000	-	.	gene_id "MSTRG.116867"; transcript_id "MSTRG.116867.76"; exon_number "21";
chr22	StringTie	exon	29838178	29838259	1000	-	.	gene_id "MSTRG.116867"; transcript_id "MSTRG.116867.76"; exon_number "22";
chr22	StringTie	transcript	29787902	29838385	1000	-	.	gene_id "MSTRG.116867"; transcript_id "MSTRG.116867.77";
chr22	StringTie	exon	29787902	29789184	1000	-	.	gene_id "MSTRG.116867"; transcript_id "MSTRG.116867.77"; exon_number "1";
chr22	StringTie	exon	29790469	29790548	1000	-	.	gene_id "MSTRG.116867"; transcript_id "MSTRG.116867.77"; exon_number "2";
chr22	StringTie	exon	29792433	29792535	1000	-	.	gene_id "MSTRG.116867"; transcript_id "MSTRG.116867.77"; exon_number "3";
chr22	StringTie	exon	29793360	29793490	1000	-	.	gene_id "MSTRG.116867"; transcript_id "MSTRG.116867.77"; exon_number "4";
chr22	StringTie	exon	29793577	29793676	1000	-	.	gene_id "MSTRG.116867"; transcript_id "MSTRG.116867.77"; exon_number "5";
chr22	StringTie	exon	29800991	29801110	1000	-	.	gene_id "MSTRG.116867"; transcript_id "MSTRG.116867.77"; exon_number "6";
chr22	StringTie	exon	29801994	29802208	1000	-	.	gene_id "MSTRG.116867"; transcript_id "MSTRG.116867.77"; exon_number "7";
chr22	StringTie	exon	29804638	29804830	1000	-	.	gene_id "MSTRG.116867"; transcript_id "MSTRG.116867.77"; exon_number "8";
chr22	StringTie	exon	29806216	29806290	1000	-	.	gene_id "MSTRG.116867"; transcript_id "MSTRG.116867.77"; exon_number "9";
chr22	StringTie	exon	29806485	29806553	1000	-	.	gene_id "MSTRG.116867"; transcript_id "MSTRG.116867.77"; exon_number "10";
chr22	StringTie	exon	29806797	29806904	1000	-	.	gene_id "MSTRG.116867"; transcript_id "MSTRG.116867.77"; exon_number "11";
chr22	StringTie	exon	29808111	29808185	1000	-	.	gene_id "MSTRG.116867"; transcript_id "MSTRG.116867.77"; exon_number "12";
chr22	StringTie	exon	29813430	29813542	1000	-	.	gene_id "MSTRG.116867"; transcript_id "MSTRG.116867.77"; exon_number "13";
chr22	StringTie	exon	29814657	29814767	1000	-	.	gene_id "MSTRG.116867"; transcript_id "MSTRG.116867.77"; exon_number "14";
chr22	StringTie	exon	29816006	29816073	1000	-	.	gene_id "MSTRG.116867"; transcript_id "MSTRG.116867.77"; exon_number "15";
chr22	StringTie	exon	29822335	29822464	1000	-	.	gene_id "MSTRG.116867"; transcript_id "MSTRG.116867.77"; exon_number "16";
chr22	StringTie	exon	29825087	29825257	1000	-	.	gene_id "MSTRG.116867"; transcript_id "MSTRG.116867.77"; exon_number "17";
chr22	StringTie	exon	29825622	29825780	1000	-	.	gene_id "MSTRG.116867"; transcript_id "MSTRG.116867.77"; exon_number "18";
chr22	StringTie	exon	29827477	29827600	1000	-	.	gene_id "MSTRG.116867"; transcript_id "MSTRG.116867.77"; exon_number "19";
chr22	StringTie	exon	29832245	29832342	1000	-	.	gene_id "MSTRG.116867"; transcript_id "MSTRG.116867.77"; exon_number "20";
chr22	StringTie	exon	29834489	29834550	1000	-	.	gene_id "MSTRG.116867"; transcript_id "MSTRG.116867.77"; exon_number "21";
chr22	StringTie	exon	29838178	29838385	1000	-	.	gene_id "MSTRG.116867"; transcript_id "MSTRG.116867.77"; exon_number "22";
chr22	StringTie	transcript	29787906	29838409	1000	-	.	gene_id "MSTRG.116867"; transcript_id "MSTRG.116867.78";
chr22	StringTie	exon	29787906	29788562	1000	-	.	gene_id "MSTRG.116867"; transcript_id "MSTRG.116867.78"; exon_number "1";
chr22	StringTie	exon	29788729	29789184	1000	-	.	gene_id "MSTRG.116867"; transcript_id "MSTRG.116867.78"; exon_number "2";
chr22	StringTie	exon	29790469	29790548	1000	-	.	gene_id "MSTRG.116867"; transcript_id "MSTRG.116867.78"; exon_number "3";
chr22	StringTie	exon	29792433	29792535	1000	-	.	gene_id "MSTRG.116867"; transcript_id "MSTRG.116867.78"; exon_number "4";
chr22	StringTie	exon	29793360	29793490	1000	-	.	gene_id "MSTRG.116867"; transcript_id "MSTRG.116867.78"; exon_number "5";
chr22	StringTie	exon	29793577	29793676	1000	-	.	gene_id "MSTRG.116867"; transcript_id "MSTRG.116867.78"; exon_number "6";
chr22	StringTie	exon	29800991	29801110	1000	-	.	gene_id "MSTRG.116867"; transcript_id "MSTRG.116867.78"; exon_number "7";
chr22	StringTie	exon	29801994	29802138	1000	-	.	gene_id "MSTRG.116867"; transcript_id "MSTRG.116867.78"; exon_number "8";
chr22	StringTie	exon	29804638	29804830	1000	-	.	gene_id "MSTRG.116867"; transcript_id "MSTRG.116867.78"; exon_number "9";
chr22	StringTie	exon	29806216	29806290	1000	-	.	gene_id "MSTRG.116867"; transcript_id "MSTRG.116867.78"; exon_number "10";
chr22	StringTie	exon	29806485	29806553	1000	-	.	gene_id "MSTRG.116867"; transcript_id "MSTRG.116867.78"; exon_number "11";
chr22	StringTie	exon	29806797	29806904	1000	-	.	gene_id "MSTRG.116867"; transcript_id "MSTRG.116867.78"; exon_number "12";
chr22	StringTie	exon	29808111	29808185	1000	-	.	gene_id "MSTRG.116867"; transcript_id "MSTRG.116867.78"; exon_number "13";
chr22	StringTie	exon	29813430	29813542	1000	-	.	gene_id "MSTRG.116867"; transcript_id "MSTRG.116867.78"; exon_number "14";
chr22	StringTie	exon	29814657	29814767	1000	-	.	gene_id "MSTRG.116867"; transcript_id "MSTRG.116867.78"; exon_number "15";
chr22	StringTie	exon	29816006	29816073	1000	-	.	gene_id "MSTRG.116867"; transcript_id "MSTRG.116867.78"; exon_number "16";
chr22	StringTie	exon	29822335	29822464	1000	-	.	gene_id "MSTRG.116867"; transcript_id "MSTRG.116867.78"; exon_number "17";
chr22	StringTie	exon	29825087	29825257	1000	-	.	gene_id "MSTRG.116867"; transcript_id "MSTRG.116867.78"; exon_number "18";
chr22	StringTie	exon	29825622	29825780	1000	-	.	gene_id "MSTRG.116867"; transcript_id "MSTRG.116867.78"; exon_number "19";
chr22	StringTie	exon	29832245	29832342	1000	-	.	gene_id "MSTRG.116867"; transcript_id "MSTRG.116867.78"; exon_number "20";
chr22	StringTie	exon	29834489	29834550	1000	-	.	gene_id "MSTRG.116867"; transcript_id "MSTRG.116867.78"; exon_number "21";
chr22	StringTie	exon	29838178	29838409	1000	-	.	gene_id "MSTRG.116867"; transcript_id "MSTRG.116867.78"; exon_number "22";
chr22	StringTie	transcript	29787919	29838424	1000	-	.	gene_id "MSTRG.116867"; transcript_id "MSTRG.116867.79";
chr22	StringTie	exon	29787919	29789184	1000	-	.	gene_id "MSTRG.116867"; transcript_id "MSTRG.116867.79"; exon_number "1";
chr22	StringTie	exon	29790469	29790548	1000	-	.	gene_id "MSTRG.116867"; transcript_id "MSTRG.116867.79"; exon_number "2";
chr22	StringTie	exon	29792433	29792535	1000	-	.	gene_id "MSTRG.116867"; transcript_id "MSTRG.116867.79"; exon_number "3";
chr22	StringTie	exon	29793360	29793490	1000	-	.	gene_id "MSTRG.116867"; transcript_id "MSTRG.116867.79"; exon_number "4";
chr22	StringTie	exon	29793577	29793676	1000	-	.	gene_id "MSTRG.116867"; transcript_id "MSTRG.116867.79"; exon_number "5";
chr22	StringTie	exon	29800991	29801110	1000	-	.	gene_id "MSTRG.116867"; transcript_id "MSTRG.116867.79"; exon_number "6";
chr22	StringTie	exon	29801994	29802208	1000	-	.	gene_id "MSTRG.116867"; transcript_id "MSTRG.116867.79"; exon_number "7";
chr22	StringTie	exon	29804638	29804830	1000	-	.	gene_id "MSTRG.116867"; transcript_id "MSTRG.116867.79"; exon_number "8";
chr22	StringTie	exon	29806216	29806290	1000	-	.	gene_id "MSTRG.116867"; transcript_id "MSTRG.116867.79"; exon_number "9";
chr22	StringTie	exon	29806485	29806553	1000	-	.	gene_id "MSTRG.116867"; transcript_id "MSTRG.116867.79"; exon_number "10";
chr22	StringTie	exon	29806797	29806904	1000	-	.	gene_id "MSTRG.116867"; transcript_id "MSTRG.116867.79"; exon_number "11";
chr22	StringTie	exon	29808111	29808185	1000	-	.	gene_id "MSTRG.116867"; transcript_id "MSTRG.116867.79"; exon_number "12";
chr22	StringTie	exon	29813430	29813542	1000	-	.	gene_id "MSTRG.116867"; transcript_id "MSTRG.116867.79"; exon_number "13";
chr22	StringTie	exon	29814657	29814767	1000	-	.	gene_id "MSTRG.116867"; transcript_id "MSTRG.116867.79"; exon_number "14";
chr22	StringTie	exon	29816006	29816073	1000	-	.	gene_id "MSTRG.116867"; transcript_id "MSTRG.116867.79"; exon_number "15";
chr22	StringTie	exon	29822335	29822464	1000	-	.	gene_id "MSTRG.116867"; transcript_id "MSTRG.116867.79"; exon_number "16";
chr22	StringTie	exon	29825087	29825257	1000	-	.	gene_id "MSTRG.116867"; transcript_id "MSTRG.116867.79"; exon_number "17";
chr22	StringTie	exon	29825622	29825780	1000	-	.	gene_id "MSTRG.116867"; transcript_id "MSTRG.116867.79"; exon_number "18";
chr22	StringTie	exon	29827477	29827600	1000	-	.	gene_id "MSTRG.116867"; transcript_id "MSTRG.116867.79"; exon_number "19";
chr22	StringTie	exon	29832245	29832342	1000	-	.	gene_id "MSTRG.116867"; transcript_id "MSTRG.116867.79"; exon_number "20";
chr22	StringTie	exon	29833541	29833614	1000	-	.	gene_id "MSTRG.116867"; transcript_id "MSTRG.116867.79"; exon_number "21";
chr22	StringTie	exon	29834489	29834550	1000	-	.	gene_id "MSTRG.116867"; transcript_id "MSTRG.116867.79"; exon_number "22";
chr22	StringTie	exon	29838178	29838424	1000	-	.	gene_id "MSTRG.116867"; transcript_id "MSTRG.116867.79"; exon_number "23";
chr22	StringTie	transcript	29729289	29767568	1000	-	.	gene_id "MSTRG.116867"; transcript_id "MSTRG.116867.8";
chr22	StringTie	exon	29729289	29731354	1000	-	.	gene_id "MSTRG.116867"; transcript_id "MSTRG.116867.8"; exon_number "1";
chr22	StringTie	exon	29738330	29738441	1000	-	.	gene_id "MSTRG.116867"; transcript_id "MSTRG.116867.8"; exon_number "2";
chr22	StringTie	exon	29740650	29740730	1000	-	.	gene_id "MSTRG.116867"; transcript_id "MSTRG.116867.8"; exon_number "3";
chr22	StringTie	exon	29742418	29742480	1000	-	.	gene_id "MSTRG.116867"; transcript_id "MSTRG.116867.8"; exon_number "4";
chr22	StringTie	exon	29748418	29748571	1000	-	.	gene_id "MSTRG.116867"; transcript_id "MSTRG.116867.8"; exon_number "5";
chr22	StringTie	exon	29766949	29767164	1000	-	.	gene_id "MSTRG.116867"; transcript_id "MSTRG.116867.8"; exon_number "6";
chr22	StringTie	exon	29767264	29767451	1000	-	.	gene_id "MSTRG.116867"; transcript_id "MSTRG.116867.8"; exon_number "7";
chr22	StringTie	exon	29767522	29767568	1000	-	.	gene_id "MSTRG.116867"; transcript_id "MSTRG.116867.8"; exon_number "8";
chr22	StringTie	transcript	29787930	29838329	1000	-	.	gene_id "MSTRG.116867"; transcript_id "MSTRG.116867.80";
chr22	StringTie	exon	29787930	29788562	1000	-	.	gene_id "MSTRG.116867"; transcript_id "MSTRG.116867.80"; exon_number "1";
chr22	StringTie	exon	29788729	29789184	1000	-	.	gene_id "MSTRG.116867"; transcript_id "MSTRG.116867.80"; exon_number "2";
chr22	StringTie	exon	29790469	29790548	1000	-	.	gene_id "MSTRG.116867"; transcript_id "MSTRG.116867.80"; exon_number "3";
chr22	StringTie	exon	29792433	29792535	1000	-	.	gene_id "MSTRG.116867"; transcript_id "MSTRG.116867.80"; exon_number "4";
chr22	StringTie	exon	29793360	29793490	1000	-	.	gene_id "MSTRG.116867"; transcript_id "MSTRG.116867.80"; exon_number "5";
chr22	StringTie	exon	29793577	29793676	1000	-	.	gene_id "MSTRG.116867"; transcript_id "MSTRG.116867.80"; exon_number "6";
chr22	StringTie	exon	29800991	29801110	1000	-	.	gene_id "MSTRG.116867"; transcript_id "MSTRG.116867.80"; exon_number "7";
chr22	StringTie	exon	29801994	29802208	1000	-	.	gene_id "MSTRG.116867"; transcript_id "MSTRG.116867.80"; exon_number "8";
chr22	StringTie	exon	29804638	29804830	1000	-	.	gene_id "MSTRG.116867"; transcript_id "MSTRG.116867.80"; exon_number "9";
chr22	StringTie	exon	29806216	29806290	1000	-	.	gene_id "MSTRG.116867"; transcript_id "MSTRG.116867.80"; exon_number "10";
chr22	StringTie	exon	29806485	29806553	1000	-	.	gene_id "MSTRG.116867"; transcript_id "MSTRG.116867.80"; exon_number "11";
chr22	StringTie	exon	29806797	29806904	1000	-	.	gene_id "MSTRG.116867"; transcript_id "MSTRG.116867.80"; exon_number "12";
chr22	StringTie	exon	29808111	29808185	1000	-	.	gene_id "MSTRG.116867"; transcript_id "MSTRG.116867.80"; exon_number "13";
chr22	StringTie	exon	29813430	29813542	1000	-	.	gene_id "MSTRG.116867"; transcript_id "MSTRG.116867.80"; exon_number "14";
chr22	StringTie	exon	29814657	29814767	1000	-	.	gene_id "MSTRG.116867"; transcript_id "MSTRG.116867.80"; exon_number "15";
chr22	StringTie	exon	29816006	29816073	1000	-	.	gene_id "MSTRG.116867"; transcript_id "MSTRG.116867.80"; exon_number "16";
chr22	StringTie	exon	29822335	29822464	1000	-	.	gene_id "MSTRG.116867"; transcript_id "MSTRG.116867.80"; exon_number "17";
chr22	StringTie	exon	29825087	29825257	1000	-	.	gene_id "MSTRG.116867"; transcript_id "MSTRG.116867.80"; exon_number "18";
chr22	StringTie	exon	29825629	29825780	1000	-	.	gene_id "MSTRG.116867"; transcript_id "MSTRG.116867.80"; exon_number "19";
chr22	StringTie	exon	29832245	29832342	1000	-	.	gene_id "MSTRG.116867"; transcript_id "MSTRG.116867.80"; exon_number "20";
chr22	StringTie	exon	29833541	29833614	1000	-	.	gene_id "MSTRG.116867"; transcript_id "MSTRG.116867.80"; exon_number "21";
chr22	StringTie	exon	29834489	29834550	1000	-	.	gene_id "MSTRG.116867"; transcript_id "MSTRG.116867.80"; exon_number "22";
chr22	StringTie	exon	29838178	29838329	1000	-	.	gene_id "MSTRG.116867"; transcript_id "MSTRG.116867.80"; exon_number "23";
chr22	StringTie	transcript	29787942	29837931	1000	-	.	gene_id "MSTRG.116867"; transcript_id "MSTRG.116867.81";
chr22	StringTie	exon	29787942	29788562	1000	-	.	gene_id "MSTRG.116867"; transcript_id "MSTRG.116867.81"; exon_number "1";
chr22	StringTie	exon	29788729	29789184	1000	-	.	gene_id "MSTRG.116867"; transcript_id "MSTRG.116867.81"; exon_number "2";
chr22	StringTie	exon	29790469	29790548	1000	-	.	gene_id "MSTRG.116867"; transcript_id "MSTRG.116867.81"; exon_number "3";
chr22	StringTie	exon	29792433	29792535	1000	-	.	gene_id "MSTRG.116867"; transcript_id "MSTRG.116867.81"; exon_number "4";
chr22	StringTie	exon	29793360	29793490	1000	-	.	gene_id "MSTRG.116867"; transcript_id "MSTRG.116867.81"; exon_number "5";
chr22	StringTie	exon	29793577	29793676	1000	-	.	gene_id "MSTRG.116867"; transcript_id "MSTRG.116867.81"; exon_number "6";
chr22	StringTie	exon	29800991	29801110	1000	-	.	gene_id "MSTRG.116867"; transcript_id "MSTRG.116867.81"; exon_number "7";
chr22	StringTie	exon	29801994	29802208	1000	-	.	gene_id "MSTRG.116867"; transcript_id "MSTRG.116867.81"; exon_number "8";
chr22	StringTie	exon	29804638	29804830	1000	-	.	gene_id "MSTRG.116867"; transcript_id "MSTRG.116867.81"; exon_number "9";
chr22	StringTie	exon	29806216	29806290	1000	-	.	gene_id "MSTRG.116867"; transcript_id "MSTRG.116867.81"; exon_number "10";
chr22	StringTie	exon	29806485	29806553	1000	-	.	gene_id "MSTRG.116867"; transcript_id "MSTRG.116867.81"; exon_number "11";
chr22	StringTie	exon	29806797	29806904	1000	-	.	gene_id "MSTRG.116867"; transcript_id "MSTRG.116867.81"; exon_number "12";
chr22	StringTie	exon	29808111	29808185	1000	-	.	gene_id "MSTRG.116867"; transcript_id "MSTRG.116867.81"; exon_number "13";
chr22	StringTie	exon	29813430	29813542	1000	-	.	gene_id "MSTRG.116867"; transcript_id "MSTRG.116867.81"; exon_number "14";
chr22	StringTie	exon	29814657	29814767	1000	-	.	gene_id "MSTRG.116867"; transcript_id "MSTRG.116867.81"; exon_number "15";
chr22	StringTie	exon	29816006	29816073	1000	-	.	gene_id "MSTRG.116867"; transcript_id "MSTRG.116867.81"; exon_number "16";
chr22	StringTie	exon	29822335	29822464	1000	-	.	gene_id "MSTRG.116867"; transcript_id "MSTRG.116867.81"; exon_number "17";
chr22	StringTie	exon	29825087	29825257	1000	-	.	gene_id "MSTRG.116867"; transcript_id "MSTRG.116867.81"; exon_number "18";
chr22	StringTie	exon	29825622	29825780	1000	-	.	gene_id "MSTRG.116867"; transcript_id "MSTRG.116867.81"; exon_number "19";
chr22	StringTie	exon	29832245	29832342	1000	-	.	gene_id "MSTRG.116867"; transcript_id "MSTRG.116867.81"; exon_number "20";
chr22	StringTie	exon	29834489	29834550	1000	-	.	gene_id "MSTRG.116867"; transcript_id "MSTRG.116867.81"; exon_number "21";
chr22	StringTie	exon	29837754	29837931	1000	-	.	gene_id "MSTRG.116867"; transcript_id "MSTRG.116867.81"; exon_number "22";
chr22	StringTie	transcript	29787944	29838395	1000	-	.	gene_id "MSTRG.116867"; transcript_id "MSTRG.116867.82";
chr22	StringTie	exon	29787944	29789184	1000	-	.	gene_id "MSTRG.116867"; transcript_id "MSTRG.116867.82"; exon_number "1";
chr22	StringTie	exon	29790469	29790548	1000	-	.	gene_id "MSTRG.116867"; transcript_id "MSTRG.116867.82"; exon_number "2";
chr22	StringTie	exon	29792433	29792535	1000	-	.	gene_id "MSTRG.116867"; transcript_id "MSTRG.116867.82"; exon_number "3";
chr22	StringTie	exon	29793360	29793490	1000	-	.	gene_id "MSTRG.116867"; transcript_id "MSTRG.116867.82"; exon_number "4";
chr22	StringTie	exon	29793577	29793676	1000	-	.	gene_id "MSTRG.116867"; transcript_id "MSTRG.116867.82"; exon_number "5";
chr22	StringTie	exon	29800991	29801110	1000	-	.	gene_id "MSTRG.116867"; transcript_id "MSTRG.116867.82"; exon_number "6";
chr22	StringTie	exon	29801994	29802208	1000	-	.	gene_id "MSTRG.116867"; transcript_id "MSTRG.116867.82"; exon_number "7";
chr22	StringTie	exon	29804638	29804830	1000	-	.	gene_id "MSTRG.116867"; transcript_id "MSTRG.116867.82"; exon_number "8";
chr22	StringTie	exon	29806216	29806290	1000	-	.	gene_id "MSTRG.116867"; transcript_id "MSTRG.116867.82"; exon_number "9";
chr22	StringTie	exon	29806485	29806553	1000	-	.	gene_id "MSTRG.116867"; transcript_id "MSTRG.116867.82"; exon_number "10";
chr22	StringTie	exon	29806797	29806904	1000	-	.	gene_id "MSTRG.116867"; transcript_id "MSTRG.116867.82"; exon_number "11";
chr22	StringTie	exon	29808111	29808185	1000	-	.	gene_id "MSTRG.116867"; transcript_id "MSTRG.116867.82"; exon_number "12";
chr22	StringTie	exon	29813430	29813542	1000	-	.	gene_id "MSTRG.116867"; transcript_id "MSTRG.116867.82"; exon_number "13";
chr22	StringTie	exon	29814657	29814767	1000	-	.	gene_id "MSTRG.116867"; transcript_id "MSTRG.116867.82"; exon_number "14";
chr22	StringTie	exon	29816006	29816073	1000	-	.	gene_id "MSTRG.116867"; transcript_id "MSTRG.116867.82"; exon_number "15";
chr22	StringTie	exon	29822335	29822464	1000	-	.	gene_id "MSTRG.116867"; transcript_id "MSTRG.116867.82"; exon_number "16";
chr22	StringTie	exon	29825087	29825257	1000	-	.	gene_id "MSTRG.116867"; transcript_id "MSTRG.116867.82"; exon_number "17";
chr22	StringTie	exon	29832245	29832342	1000	-	.	gene_id "MSTRG.116867"; transcript_id "MSTRG.116867.82"; exon_number "18";
chr22	StringTie	exon	29833541	29833614	1000	-	.	gene_id "MSTRG.116867"; transcript_id "MSTRG.116867.82"; exon_number "19";
chr22	StringTie	exon	29834489	29834550	1000	-	.	gene_id "MSTRG.116867"; transcript_id "MSTRG.116867.82"; exon_number "20";
chr22	StringTie	exon	29838178	29838395	1000	-	.	gene_id "MSTRG.116867"; transcript_id "MSTRG.116867.82"; exon_number "21";
chr22	StringTie	transcript	29787992	29838286	1000	-	.	gene_id "MSTRG.116867"; transcript_id "MSTRG.116867.83";
chr22	StringTie	exon	29787992	29788562	1000	-	.	gene_id "MSTRG.116867"; transcript_id "MSTRG.116867.83"; exon_number "1";
chr22	StringTie	exon	29788729	29789184	1000	-	.	gene_id "MSTRG.116867"; transcript_id "MSTRG.116867.83"; exon_number "2";
chr22	StringTie	exon	29790469	29790548	1000	-	.	gene_id "MSTRG.116867"; transcript_id "MSTRG.116867.83"; exon_number "3";
chr22	StringTie	exon	29792433	29792554	1000	-	.	gene_id "MSTRG.116867"; transcript_id "MSTRG.116867.83"; exon_number "4";
chr22	StringTie	exon	29793315	29793490	1000	-	.	gene_id "MSTRG.116867"; transcript_id "MSTRG.116867.83"; exon_number "5";
chr22	StringTie	exon	29793577	29793676	1000	-	.	gene_id "MSTRG.116867"; transcript_id "MSTRG.116867.83"; exon_number "6";
chr22	StringTie	exon	29800991	29801110	1000	-	.	gene_id "MSTRG.116867"; transcript_id "MSTRG.116867.83"; exon_number "7";
chr22	StringTie	exon	29801994	29802208	1000	-	.	gene_id "MSTRG.116867"; transcript_id "MSTRG.116867.83"; exon_number "8";
chr22	StringTie	exon	29804638	29804830	1000	-	.	gene_id "MSTRG.116867"; transcript_id "MSTRG.116867.83"; exon_number "9";
chr22	StringTie	exon	29806216	29806290	1000	-	.	gene_id "MSTRG.116867"; transcript_id "MSTRG.116867.83"; exon_number "10";
chr22	StringTie	exon	29806485	29806553	1000	-	.	gene_id "MSTRG.116867"; transcript_id "MSTRG.116867.83"; exon_number "11";
chr22	StringTie	exon	29806797	29806904	1000	-	.	gene_id "MSTRG.116867"; transcript_id "MSTRG.116867.83"; exon_number "12";
chr22	StringTie	exon	29808111	29808185	1000	-	.	gene_id "MSTRG.116867"; transcript_id "MSTRG.116867.83"; exon_number "13";
chr22	StringTie	exon	29813430	29813542	1000	-	.	gene_id "MSTRG.116867"; transcript_id "MSTRG.116867.83"; exon_number "14";
chr22	StringTie	exon	29814657	29814767	1000	-	.	gene_id "MSTRG.116867"; transcript_id "MSTRG.116867.83"; exon_number "15";
chr22	StringTie	exon	29816006	29816073	1000	-	.	gene_id "MSTRG.116867"; transcript_id "MSTRG.116867.83"; exon_number "16";
chr22	StringTie	exon	29822335	29822464	1000	-	.	gene_id "MSTRG.116867"; transcript_id "MSTRG.116867.83"; exon_number "17";
chr22	StringTie	exon	29825087	29825257	1000	-	.	gene_id "MSTRG.116867"; transcript_id "MSTRG.116867.83"; exon_number "18";
chr22	StringTie	exon	29825622	29825780	1000	-	.	gene_id "MSTRG.116867"; transcript_id "MSTRG.116867.83"; exon_number "19";
chr22	StringTie	exon	29832245	29832342	1000	-	.	gene_id "MSTRG.116867"; transcript_id "MSTRG.116867.83"; exon_number "20";
chr22	StringTie	exon	29838178	29838286	1000	-	.	gene_id "MSTRG.116867"; transcript_id "MSTRG.116867.83"; exon_number "21";
chr22	StringTie	transcript	29788010	29805181	1000	-	.	gene_id "MSTRG.116867"; transcript_id "MSTRG.116867.84";
chr22	StringTie	exon	29788010	29789184	1000	-	.	gene_id "MSTRG.116867"; transcript_id "MSTRG.116867.84"; exon_number "1";
chr22	StringTie	exon	29790469	29790548	1000	-	.	gene_id "MSTRG.116867"; transcript_id "MSTRG.116867.84"; exon_number "2";
chr22	StringTie	exon	29792433	29792535	1000	-	.	gene_id "MSTRG.116867"; transcript_id "MSTRG.116867.84"; exon_number "3";
chr22	StringTie	exon	29793360	29793490	1000	-	.	gene_id "MSTRG.116867"; transcript_id "MSTRG.116867.84"; exon_number "4";
chr22	StringTie	exon	29793577	29793676	1000	-	.	gene_id "MSTRG.116867"; transcript_id "MSTRG.116867.84"; exon_number "5";
chr22	StringTie	exon	29800991	29801110	1000	-	.	gene_id "MSTRG.116867"; transcript_id "MSTRG.116867.84"; exon_number "6";
chr22	StringTie	exon	29804638	29805181	1000	-	.	gene_id "MSTRG.116867"; transcript_id "MSTRG.116867.84"; exon_number "7";
chr22	StringTie	transcript	29788036	29838277	1000	-	.	gene_id "MSTRG.116867"; transcript_id "MSTRG.116867.85";
chr22	StringTie	exon	29788036	29789184	1000	-	.	gene_id "MSTRG.116867"; transcript_id "MSTRG.116867.85"; exon_number "1";
chr22	StringTie	exon	29790469	29790548	1000	-	.	gene_id "MSTRG.116867"; transcript_id "MSTRG.116867.85"; exon_number "2";
chr22	StringTie	exon	29792433	29792535	1000	-	.	gene_id "MSTRG.116867"; transcript_id "MSTRG.116867.85"; exon_number "3";
chr22	StringTie	exon	29793360	29793490	1000	-	.	gene_id "MSTRG.116867"; transcript_id "MSTRG.116867.85"; exon_number "4";
chr22	StringTie	exon	29793577	29793676	1000	-	.	gene_id "MSTRG.116867"; transcript_id "MSTRG.116867.85"; exon_number "5";
chr22	StringTie	exon	29800991	29801110	1000	-	.	gene_id "MSTRG.116867"; transcript_id "MSTRG.116867.85"; exon_number "6";
chr22	StringTie	exon	29801994	29802208	1000	-	.	gene_id "MSTRG.116867"; transcript_id "MSTRG.116867.85"; exon_number "7";
chr22	StringTie	exon	29804638	29804830	1000	-	.	gene_id "MSTRG.116867"; transcript_id "MSTRG.116867.85"; exon_number "8";
chr22	StringTie	exon	29806216	29806290	1000	-	.	gene_id "MSTRG.116867"; transcript_id "MSTRG.116867.85"; exon_number "9";
chr22	StringTie	exon	29806485	29806553	1000	-	.	gene_id "MSTRG.116867"; transcript_id "MSTRG.116867.85"; exon_number "10";
chr22	StringTie	exon	29806797	29806904	1000	-	.	gene_id "MSTRG.116867"; transcript_id "MSTRG.116867.85"; exon_number "11";
chr22	StringTie	exon	29808111	29808185	1000	-	.	gene_id "MSTRG.116867"; transcript_id "MSTRG.116867.85"; exon_number "12";
chr22	StringTie	exon	29813430	29813542	1000	-	.	gene_id "MSTRG.116867"; transcript_id "MSTRG.116867.85"; exon_number "13";
chr22	StringTie	exon	29814657	29814767	1000	-	.	gene_id "MSTRG.116867"; transcript_id "MSTRG.116867.85"; exon_number "14";
chr22	StringTie	exon	29815172	29815293	1000	-	.	gene_id "MSTRG.116867"; transcript_id "MSTRG.116867.85"; exon_number "15";
chr22	StringTie	exon	29816006	29816073	1000	-	.	gene_id "MSTRG.116867"; transcript_id "MSTRG.116867.85"; exon_number "16";
chr22	StringTie	exon	29822335	29822464	1000	-	.	gene_id "MSTRG.116867"; transcript_id "MSTRG.116867.85"; exon_number "17";
chr22	StringTie	exon	29825087	29825257	1000	-	.	gene_id "MSTRG.116867"; transcript_id "MSTRG.116867.85"; exon_number "18";
chr22	StringTie	exon	29838178	29838277	1000	-	.	gene_id "MSTRG.116867"; transcript_id "MSTRG.116867.85"; exon_number "19";
chr22	StringTie	transcript	29788036	29838316	1000	-	.	gene_id "MSTRG.116867"; transcript_id "MSTRG.116867.86";
chr22	StringTie	exon	29788036	29789184	1000	-	.	gene_id "MSTRG.116867"; transcript_id "MSTRG.116867.86"; exon_number "1";
chr22	StringTie	exon	29790469	29790548	1000	-	.	gene_id "MSTRG.116867"; transcript_id "MSTRG.116867.86"; exon_number "2";
chr22	StringTie	exon	29792433	29792535	1000	-	.	gene_id "MSTRG.116867"; transcript_id "MSTRG.116867.86"; exon_number "3";
chr22	StringTie	exon	29793360	29793490	1000	-	.	gene_id "MSTRG.116867"; transcript_id "MSTRG.116867.86"; exon_number "4";
chr22	StringTie	exon	29793577	29793670	1000	-	.	gene_id "MSTRG.116867"; transcript_id "MSTRG.116867.86"; exon_number "5";
chr22	StringTie	exon	29800991	29801110	1000	-	.	gene_id "MSTRG.116867"; transcript_id "MSTRG.116867.86"; exon_number "6";
chr22	StringTie	exon	29801994	29802208	1000	-	.	gene_id "MSTRG.116867"; transcript_id "MSTRG.116867.86"; exon_number "7";
chr22	StringTie	exon	29804638	29804830	1000	-	.	gene_id "MSTRG.116867"; transcript_id "MSTRG.116867.86"; exon_number "8";
chr22	StringTie	exon	29806216	29806290	1000	-	.	gene_id "MSTRG.116867"; transcript_id "MSTRG.116867.86"; exon_number "9";
chr22	StringTie	exon	29806485	29806553	1000	-	.	gene_id "MSTRG.116867"; transcript_id "MSTRG.116867.86"; exon_number "10";
chr22	StringTie	exon	29806797	29806904	1000	-	.	gene_id "MSTRG.116867"; transcript_id "MSTRG.116867.86"; exon_number "11";
chr22	StringTie	exon	29808111	29808185	1000	-	.	gene_id "MSTRG.116867"; transcript_id "MSTRG.116867.86"; exon_number "12";
chr22	StringTie	exon	29813430	29813542	1000	-	.	gene_id "MSTRG.116867"; transcript_id "MSTRG.116867.86"; exon_number "13";
chr22	StringTie	exon	29814657	29814767	1000	-	.	gene_id "MSTRG.116867"; transcript_id "MSTRG.116867.86"; exon_number "14";
chr22	StringTie	exon	29816006	29816073	1000	-	.	gene_id "MSTRG.116867"; transcript_id "MSTRG.116867.86"; exon_number "15";
chr22	StringTie	exon	29822335	29822464	1000	-	.	gene_id "MSTRG.116867"; transcript_id "MSTRG.116867.86"; exon_number "16";
chr22	StringTie	exon	29825087	29825257	1000	-	.	gene_id "MSTRG.116867"; transcript_id "MSTRG.116867.86"; exon_number "17";
chr22	StringTie	exon	29825622	29825780	1000	-	.	gene_id "MSTRG.116867"; transcript_id "MSTRG.116867.86"; exon_number "18";
chr22	StringTie	exon	29832245	29832342	1000	-	.	gene_id "MSTRG.116867"; transcript_id "MSTRG.116867.86"; exon_number "19";
chr22	StringTie	exon	29833541	29833614	1000	-	.	gene_id "MSTRG.116867"; transcript_id "MSTRG.116867.86"; exon_number "20";
chr22	StringTie	exon	29834489	29834550	1000	-	.	gene_id "MSTRG.116867"; transcript_id "MSTRG.116867.86"; exon_number "21";
chr22	StringTie	exon	29838178	29838316	1000	-	.	gene_id "MSTRG.116867"; transcript_id "MSTRG.116867.86"; exon_number "22";
chr22	StringTie	transcript	29788036	29838359	1000	-	.	gene_id "MSTRG.116867"; transcript_id "MSTRG.116867.87";
chr22	StringTie	exon	29788036	29789184	1000	-	.	gene_id "MSTRG.116867"; transcript_id "MSTRG.116867.87"; exon_number "1";
chr22	StringTie	exon	29790469	29790548	1000	-	.	gene_id "MSTRG.116867"; transcript_id "MSTRG.116867.87"; exon_number "2";
chr22	StringTie	exon	29792433	29792535	1000	-	.	gene_id "MSTRG.116867"; transcript_id "MSTRG.116867.87"; exon_number "3";
chr22	StringTie	exon	29793360	29793490	1000	-	.	gene_id "MSTRG.116867"; transcript_id "MSTRG.116867.87"; exon_number "4";
chr22	StringTie	exon	29793577	29793670	1000	-	.	gene_id "MSTRG.116867"; transcript_id "MSTRG.116867.87"; exon_number "5";
chr22	StringTie	exon	29800991	29801110	1000	-	.	gene_id "MSTRG.116867"; transcript_id "MSTRG.116867.87"; exon_number "6";
chr22	StringTie	exon	29801994	29802208	1000	-	.	gene_id "MSTRG.116867"; transcript_id "MSTRG.116867.87"; exon_number "7";
chr22	StringTie	exon	29804638	29804830	1000	-	.	gene_id "MSTRG.116867"; transcript_id "MSTRG.116867.87"; exon_number "8";
chr22	StringTie	exon	29806216	29806290	1000	-	.	gene_id "MSTRG.116867"; transcript_id "MSTRG.116867.87"; exon_number "9";
chr22	StringTie	exon	29806485	29806553	1000	-	.	gene_id "MSTRG.116867"; transcript_id "MSTRG.116867.87"; exon_number "10";
chr22	StringTie	exon	29806797	29806904	1000	-	.	gene_id "MSTRG.116867"; transcript_id "MSTRG.116867.87"; exon_number "11";
chr22	StringTie	exon	29808111	29808185	1000	-	.	gene_id "MSTRG.116867"; transcript_id "MSTRG.116867.87"; exon_number "12";
chr22	StringTie	exon	29813430	29813542	1000	-	.	gene_id "MSTRG.116867"; transcript_id "MSTRG.116867.87"; exon_number "13";
chr22	StringTie	exon	29814657	29814767	1000	-	.	gene_id "MSTRG.116867"; transcript_id "MSTRG.116867.87"; exon_number "14";
chr22	StringTie	exon	29816006	29816073	1000	-	.	gene_id "MSTRG.116867"; transcript_id "MSTRG.116867.87"; exon_number "15";
chr22	StringTie	exon	29822335	29822464	1000	-	.	gene_id "MSTRG.116867"; transcript_id "MSTRG.116867.87"; exon_number "16";
chr22	StringTie	exon	29825087	29825257	1000	-	.	gene_id "MSTRG.116867"; transcript_id "MSTRG.116867.87"; exon_number "17";
chr22	StringTie	exon	29825622	29825780	1000	-	.	gene_id "MSTRG.116867"; transcript_id "MSTRG.116867.87"; exon_number "18";
chr22	StringTie	exon	29832245	29832342	1000	-	.	gene_id "MSTRG.116867"; transcript_id "MSTRG.116867.87"; exon_number "19";
chr22	StringTie	exon	29834442	29834550	1000	-	.	gene_id "MSTRG.116867"; transcript_id "MSTRG.116867.87"; exon_number "20";
chr22	StringTie	exon	29838178	29838359	1000	-	.	gene_id "MSTRG.116867"; transcript_id "MSTRG.116867.87"; exon_number "21";
chr22	StringTie	transcript	29788055	29838277	1000	-	.	gene_id "MSTRG.116867"; transcript_id "MSTRG.116867.88";
chr22	StringTie	exon	29788055	29789184	1000	-	.	gene_id "MSTRG.116867"; transcript_id "MSTRG.116867.88"; exon_number "1";
chr22	StringTie	exon	29790469	29790548	1000	-	.	gene_id "MSTRG.116867"; transcript_id "MSTRG.116867.88"; exon_number "2";
chr22	StringTie	exon	29792418	29792535	1000	-	.	gene_id "MSTRG.116867"; transcript_id "MSTRG.116867.88"; exon_number "3";
chr22	StringTie	exon	29793360	29793490	1000	-	.	gene_id "MSTRG.116867"; transcript_id "MSTRG.116867.88"; exon_number "4";
chr22	StringTie	exon	29793577	29793676	1000	-	.	gene_id "MSTRG.116867"; transcript_id "MSTRG.116867.88"; exon_number "5";
chr22	StringTie	exon	29800991	29801110	1000	-	.	gene_id "MSTRG.116867"; transcript_id "MSTRG.116867.88"; exon_number "6";
chr22	StringTie	exon	29802062	29802208	1000	-	.	gene_id "MSTRG.116867"; transcript_id "MSTRG.116867.88"; exon_number "7";
chr22	StringTie	exon	29804638	29804830	1000	-	.	gene_id "MSTRG.116867"; transcript_id "MSTRG.116867.88"; exon_number "8";
chr22	StringTie	exon	29806216	29806290	1000	-	.	gene_id "MSTRG.116867"; transcript_id "MSTRG.116867.88"; exon_number "9";
chr22	StringTie	exon	29806485	29806553	1000	-	.	gene_id "MSTRG.116867"; transcript_id "MSTRG.116867.88"; exon_number "10";
chr22	StringTie	exon	29806797	29806904	1000	-	.	gene_id "MSTRG.116867"; transcript_id "MSTRG.116867.88"; exon_number "11";
chr22	StringTie	exon	29808111	29808185	1000	-	.	gene_id "MSTRG.116867"; transcript_id "MSTRG.116867.88"; exon_number "12";
chr22	StringTie	exon	29813430	29813542	1000	-	.	gene_id "MSTRG.116867"; transcript_id "MSTRG.116867.88"; exon_number "13";
chr22	StringTie	exon	29814657	29814767	1000	-	.	gene_id "MSTRG.116867"; transcript_id "MSTRG.116867.88"; exon_number "14";
chr22	StringTie	exon	29816006	29816073	1000	-	.	gene_id "MSTRG.116867"; transcript_id "MSTRG.116867.88"; exon_number "15";
chr22	StringTie	exon	29822335	29822464	1000	-	.	gene_id "MSTRG.116867"; transcript_id "MSTRG.116867.88"; exon_number "16";
chr22	StringTie	exon	29825087	29825257	1000	-	.	gene_id "MSTRG.116867"; transcript_id "MSTRG.116867.88"; exon_number "17";
chr22	StringTie	exon	29825622	29825780	1000	-	.	gene_id "MSTRG.116867"; transcript_id "MSTRG.116867.88"; exon_number "18";
chr22	StringTie	exon	29827477	29827600	1000	-	.	gene_id "MSTRG.116867"; transcript_id "MSTRG.116867.88"; exon_number "19";
chr22	StringTie	exon	29832245	29834550	1000	-	.	gene_id "MSTRG.116867"; transcript_id "MSTRG.116867.88"; exon_number "20";
chr22	StringTie	exon	29838178	29838277	1000	-	.	gene_id "MSTRG.116867"; transcript_id "MSTRG.116867.88"; exon_number "21";
chr22	StringTie	transcript	29788059	29838224	1000	-	.	gene_id "MSTRG.116867"; transcript_id "MSTRG.116867.89";
chr22	StringTie	exon	29788059	29788562	1000	-	.	gene_id "MSTRG.116867"; transcript_id "MSTRG.116867.89"; exon_number "1";
chr22	StringTie	exon	29788729	29789184	1000	-	.	gene_id "MSTRG.116867"; transcript_id "MSTRG.116867.89"; exon_number "2";
chr22	StringTie	exon	29790469	29790548	1000	-	.	gene_id "MSTRG.116867"; transcript_id "MSTRG.116867.89"; exon_number "3";
chr22	StringTie	exon	29792433	29792535	1000	-	.	gene_id "MSTRG.116867"; transcript_id "MSTRG.116867.89"; exon_number "4";
chr22	StringTie	exon	29793360	29793490	1000	-	.	gene_id "MSTRG.116867"; transcript_id "MSTRG.116867.89"; exon_number "5";
chr22	StringTie	exon	29793577	29793676	1000	-	.	gene_id "MSTRG.116867"; transcript_id "MSTRG.116867.89"; exon_number "6";
chr22	StringTie	exon	29800991	29801110	1000	-	.	gene_id "MSTRG.116867"; transcript_id "MSTRG.116867.89"; exon_number "7";
chr22	StringTie	exon	29801994	29802208	1000	-	.	gene_id "MSTRG.116867"; transcript_id "MSTRG.116867.89"; exon_number "8";
chr22	StringTie	exon	29804638	29804830	1000	-	.	gene_id "MSTRG.116867"; transcript_id "MSTRG.116867.89"; exon_number "9";
chr22	StringTie	exon	29806216	29806290	1000	-	.	gene_id "MSTRG.116867"; transcript_id "MSTRG.116867.89"; exon_number "10";
chr22	StringTie	exon	29806485	29806553	1000	-	.	gene_id "MSTRG.116867"; transcript_id "MSTRG.116867.89"; exon_number "11";
chr22	StringTie	exon	29806797	29806904	1000	-	.	gene_id "MSTRG.116867"; transcript_id "MSTRG.116867.89"; exon_number "12";
chr22	StringTie	exon	29808111	29808185	1000	-	.	gene_id "MSTRG.116867"; transcript_id "MSTRG.116867.89"; exon_number "13";
chr22	StringTie	exon	29813430	29813542	1000	-	.	gene_id "MSTRG.116867"; transcript_id "MSTRG.116867.89"; exon_number "14";
chr22	StringTie	exon	29814657	29814767	1000	-	.	gene_id "MSTRG.116867"; transcript_id "MSTRG.116867.89"; exon_number "15";
chr22	StringTie	exon	29816006	29816073	1000	-	.	gene_id "MSTRG.116867"; transcript_id "MSTRG.116867.89"; exon_number "16";
chr22	StringTie	exon	29822335	29822464	1000	-	.	gene_id "MSTRG.116867"; transcript_id "MSTRG.116867.89"; exon_number "17";
chr22	StringTie	exon	29825087	29825257	1000	-	.	gene_id "MSTRG.116867"; transcript_id "MSTRG.116867.89"; exon_number "18";
chr22	StringTie	exon	29825622	29825780	1000	-	.	gene_id "MSTRG.116867"; transcript_id "MSTRG.116867.89"; exon_number "19";
chr22	StringTie	exon	29832245	29832342	1000	-	.	gene_id "MSTRG.116867"; transcript_id "MSTRG.116867.89"; exon_number "20";
chr22	StringTie	exon	29834489	29834549	1000	-	.	gene_id "MSTRG.116867"; transcript_id "MSTRG.116867.89"; exon_number "21";
chr22	StringTie	exon	29838180	29838224	1000	-	.	gene_id "MSTRG.116867"; transcript_id "MSTRG.116867.89"; exon_number "22";
chr22	StringTie	transcript	29729300	30180237	1000	-	.	gene_id "MSTRG.116867"; transcript_id "MSTRG.116867.9";
chr22	StringTie	exon	29729300	29731354	1000	-	.	gene_id "MSTRG.116867"; transcript_id "MSTRG.116867.9"; exon_number "1";
chr22	StringTie	exon	29738330	29738441	1000	-	.	gene_id "MSTRG.116867"; transcript_id "MSTRG.116867.9"; exon_number "2";
chr22	StringTie	exon	29740650	29740730	1000	-	.	gene_id "MSTRG.116867"; transcript_id "MSTRG.116867.9"; exon_number "3";
chr22	StringTie	exon	29742418	29742480	1000	-	.	gene_id "MSTRG.116867"; transcript_id "MSTRG.116867.9"; exon_number "4";
chr22	StringTie	exon	29748418	29748571	1000	-	.	gene_id "MSTRG.116867"; transcript_id "MSTRG.116867.9"; exon_number "5";
chr22	StringTie	exon	29766949	29766976	1000	-	.	gene_id "MSTRG.116867"; transcript_id "MSTRG.116867.9"; exon_number "6";
chr22	StringTie	exon	30180217	30180237	1000	-	.	gene_id "MSTRG.116867"; transcript_id "MSTRG.116867.9"; exon_number "7";
chr22	StringTie	transcript	29788061	29838376	1000	-	.	gene_id "MSTRG.116867"; transcript_id "MSTRG.116867.90";
chr22	StringTie	exon	29788061	29789184	1000	-	.	gene_id "MSTRG.116867"; transcript_id "MSTRG.116867.90"; exon_number "1";
chr22	StringTie	exon	29790469	29790548	1000	-	.	gene_id "MSTRG.116867"; transcript_id "MSTRG.116867.90"; exon_number "2";
chr22	StringTie	exon	29792433	29792535	1000	-	.	gene_id "MSTRG.116867"; transcript_id "MSTRG.116867.90"; exon_number "3";
chr22	StringTie	exon	29793360	29793490	1000	-	.	gene_id "MSTRG.116867"; transcript_id "MSTRG.116867.90"; exon_number "4";
chr22	StringTie	exon	29793577	29793676	1000	-	.	gene_id "MSTRG.116867"; transcript_id "MSTRG.116867.90"; exon_number "5";
chr22	StringTie	exon	29800991	29801110	1000	-	.	gene_id "MSTRG.116867"; transcript_id "MSTRG.116867.90"; exon_number "6";
chr22	StringTie	exon	29801994	29802208	1000	-	.	gene_id "MSTRG.116867"; transcript_id "MSTRG.116867.90"; exon_number "7";
chr22	StringTie	exon	29804638	29804830	1000	-	.	gene_id "MSTRG.116867"; transcript_id "MSTRG.116867.90"; exon_number "8";
chr22	StringTie	exon	29806216	29806290	1000	-	.	gene_id "MSTRG.116867"; transcript_id "MSTRG.116867.90"; exon_number "9";
chr22	StringTie	exon	29806485	29806553	1000	-	.	gene_id "MSTRG.116867"; transcript_id "MSTRG.116867.90"; exon_number "10";
chr22	StringTie	exon	29806797	29806904	1000	-	.	gene_id "MSTRG.116867"; transcript_id "MSTRG.116867.90"; exon_number "11";
chr22	StringTie	exon	29808111	29808185	1000	-	.	gene_id "MSTRG.116867"; transcript_id "MSTRG.116867.90"; exon_number "12";
chr22	StringTie	exon	29813430	29813542	1000	-	.	gene_id "MSTRG.116867"; transcript_id "MSTRG.116867.90"; exon_number "13";
chr22	StringTie	exon	29814657	29814767	1000	-	.	gene_id "MSTRG.116867"; transcript_id "MSTRG.116867.90"; exon_number "14";
chr22	StringTie	exon	29816006	29816073	1000	-	.	gene_id "MSTRG.116867"; transcript_id "MSTRG.116867.90"; exon_number "15";
chr22	StringTie	exon	29822335	29822464	1000	-	.	gene_id "MSTRG.116867"; transcript_id "MSTRG.116867.90"; exon_number "16";
chr22	StringTie	exon	29825087	29825257	1000	-	.	gene_id "MSTRG.116867"; transcript_id "MSTRG.116867.90"; exon_number "17";
chr22	StringTie	exon	29825622	29825780	1000	-	.	gene_id "MSTRG.116867"; transcript_id "MSTRG.116867.90"; exon_number "18";
chr22	StringTie	exon	29834489	29834550	1000	-	.	gene_id "MSTRG.116867"; transcript_id "MSTRG.116867.90"; exon_number "19";
chr22	StringTie	exon	29838178	29838376	1000	-	.	gene_id "MSTRG.116867"; transcript_id "MSTRG.116867.90"; exon_number "20";
chr22	StringTie	transcript	29788061	29834817	1000	-	.	gene_id "MSTRG.116867"; transcript_id "MSTRG.116867.91";
chr22	StringTie	exon	29788061	29788562	1000	-	.	gene_id "MSTRG.116867"; transcript_id "MSTRG.116867.91"; exon_number "1";
chr22	StringTie	exon	29788729	29789184	1000	-	.	gene_id "MSTRG.116867"; transcript_id "MSTRG.116867.91"; exon_number "2";
chr22	StringTie	exon	29790469	29790548	1000	-	.	gene_id "MSTRG.116867"; transcript_id "MSTRG.116867.91"; exon_number "3";
chr22	StringTie	exon	29792433	29792535	1000	-	.	gene_id "MSTRG.116867"; transcript_id "MSTRG.116867.91"; exon_number "4";
chr22	StringTie	exon	29793360	29793490	1000	-	.	gene_id "MSTRG.116867"; transcript_id "MSTRG.116867.91"; exon_number "5";
chr22	StringTie	exon	29793577	29793676	1000	-	.	gene_id "MSTRG.116867"; transcript_id "MSTRG.116867.91"; exon_number "6";
chr22	StringTie	exon	29800991	29801110	1000	-	.	gene_id "MSTRG.116867"; transcript_id "MSTRG.116867.91"; exon_number "7";
chr22	StringTie	exon	29801994	29802208	1000	-	.	gene_id "MSTRG.116867"; transcript_id "MSTRG.116867.91"; exon_number "8";
chr22	StringTie	exon	29804638	29804830	1000	-	.	gene_id "MSTRG.116867"; transcript_id "MSTRG.116867.91"; exon_number "9";
chr22	StringTie	exon	29806216	29806290	1000	-	.	gene_id "MSTRG.116867"; transcript_id "MSTRG.116867.91"; exon_number "10";
chr22	StringTie	exon	29806485	29806553	1000	-	.	gene_id "MSTRG.116867"; transcript_id "MSTRG.116867.91"; exon_number "11";
chr22	StringTie	exon	29806797	29806904	1000	-	.	gene_id "MSTRG.116867"; transcript_id "MSTRG.116867.91"; exon_number "12";
chr22	StringTie	exon	29808111	29808185	1000	-	.	gene_id "MSTRG.116867"; transcript_id "MSTRG.116867.91"; exon_number "13";
chr22	StringTie	exon	29813430	29813542	1000	-	.	gene_id "MSTRG.116867"; transcript_id "MSTRG.116867.91"; exon_number "14";
chr22	StringTie	exon	29814657	29814767	1000	-	.	gene_id "MSTRG.116867"; transcript_id "MSTRG.116867.91"; exon_number "15";
chr22	StringTie	exon	29816006	29816073	1000	-	.	gene_id "MSTRG.116867"; transcript_id "MSTRG.116867.91"; exon_number "16";
chr22	StringTie	exon	29822335	29822464	1000	-	.	gene_id "MSTRG.116867"; transcript_id "MSTRG.116867.91"; exon_number "17";
chr22	StringTie	exon	29825087	29825257	1000	-	.	gene_id "MSTRG.116867"; transcript_id "MSTRG.116867.91"; exon_number "18";
chr22	StringTie	exon	29825629	29825780	1000	-	.	gene_id "MSTRG.116867"; transcript_id "MSTRG.116867.91"; exon_number "19";
chr22	StringTie	exon	29832245	29832342	1000	-	.	gene_id "MSTRG.116867"; transcript_id "MSTRG.116867.91"; exon_number "20";
chr22	StringTie	exon	29834489	29834817	1000	-	.	gene_id "MSTRG.116867"; transcript_id "MSTRG.116867.91"; exon_number "21";
chr22	StringTie	transcript	29788069	29838402	1000	-	.	gene_id "MSTRG.116867"; transcript_id "MSTRG.116867.92";
chr22	StringTie	exon	29788069	29789184	1000	-	.	gene_id "MSTRG.116867"; transcript_id "MSTRG.116867.92"; exon_number "1";
chr22	StringTie	exon	29790469	29790548	1000	-	.	gene_id "MSTRG.116867"; transcript_id "MSTRG.116867.92"; exon_number "2";
chr22	StringTie	exon	29792433	29792535	1000	-	.	gene_id "MSTRG.116867"; transcript_id "MSTRG.116867.92"; exon_number "3";
chr22	StringTie	exon	29793360	29793490	1000	-	.	gene_id "MSTRG.116867"; transcript_id "MSTRG.116867.92"; exon_number "4";
chr22	StringTie	exon	29793577	29793676	1000	-	.	gene_id "MSTRG.116867"; transcript_id "MSTRG.116867.92"; exon_number "5";
chr22	StringTie	exon	29800991	29801110	1000	-	.	gene_id "MSTRG.116867"; transcript_id "MSTRG.116867.92"; exon_number "6";
chr22	StringTie	exon	29801994	29802208	1000	-	.	gene_id "MSTRG.116867"; transcript_id "MSTRG.116867.92"; exon_number "7";
chr22	StringTie	exon	29804638	29804830	1000	-	.	gene_id "MSTRG.116867"; transcript_id "MSTRG.116867.92"; exon_number "8";
chr22	StringTie	exon	29806216	29806290	1000	-	.	gene_id "MSTRG.116867"; transcript_id "MSTRG.116867.92"; exon_number "9";
chr22	StringTie	exon	29806485	29806553	1000	-	.	gene_id "MSTRG.116867"; transcript_id "MSTRG.116867.92"; exon_number "10";
chr22	StringTie	exon	29806797	29806904	1000	-	.	gene_id "MSTRG.116867"; transcript_id "MSTRG.116867.92"; exon_number "11";
chr22	StringTie	exon	29808111	29808185	1000	-	.	gene_id "MSTRG.116867"; transcript_id "MSTRG.116867.92"; exon_number "12";
chr22	StringTie	exon	29813430	29813542	1000	-	.	gene_id "MSTRG.116867"; transcript_id "MSTRG.116867.92"; exon_number "13";
chr22	StringTie	exon	29814657	29814767	1000	-	.	gene_id "MSTRG.116867"; transcript_id "MSTRG.116867.92"; exon_number "14";
chr22	StringTie	exon	29816006	29816073	1000	-	.	gene_id "MSTRG.116867"; transcript_id "MSTRG.116867.92"; exon_number "15";
chr22	StringTie	exon	29822335	29822464	1000	-	.	gene_id "MSTRG.116867"; transcript_id "MSTRG.116867.92"; exon_number "16";
chr22	StringTie	exon	29825087	29825257	1000	-	.	gene_id "MSTRG.116867"; transcript_id "MSTRG.116867.92"; exon_number "17";
chr22	StringTie	exon	29832245	29832342	1000	-	.	gene_id "MSTRG.116867"; transcript_id "MSTRG.116867.92"; exon_number "18";
chr22	StringTie	exon	29834442	29834550	1000	-	.	gene_id "MSTRG.116867"; transcript_id "MSTRG.116867.92"; exon_number "19";
chr22	StringTie	exon	29838178	29838402	1000	-	.	gene_id "MSTRG.116867"; transcript_id "MSTRG.116867.92"; exon_number "20";
chr22	StringTie	transcript	29788077	29838330	1000	-	.	gene_id "MSTRG.116867"; transcript_id "MSTRG.116867.93";
chr22	StringTie	exon	29788077	29788562	1000	-	.	gene_id "MSTRG.116867"; transcript_id "MSTRG.116867.93"; exon_number "1";
chr22	StringTie	exon	29788729	29789184	1000	-	.	gene_id "MSTRG.116867"; transcript_id "MSTRG.116867.93"; exon_number "2";
chr22	StringTie	exon	29790469	29790548	1000	-	.	gene_id "MSTRG.116867"; transcript_id "MSTRG.116867.93"; exon_number "3";
chr22	StringTie	exon	29792433	29792535	1000	-	.	gene_id "MSTRG.116867"; transcript_id "MSTRG.116867.93"; exon_number "4";
chr22	StringTie	exon	29793360	29793490	1000	-	.	gene_id "MSTRG.116867"; transcript_id "MSTRG.116867.93"; exon_number "5";
chr22	StringTie	exon	29793577	29793676	1000	-	.	gene_id "MSTRG.116867"; transcript_id "MSTRG.116867.93"; exon_number "6";
chr22	StringTie	exon	29800991	29801110	1000	-	.	gene_id "MSTRG.116867"; transcript_id "MSTRG.116867.93"; exon_number "7";
chr22	StringTie	exon	29801994	29802208	1000	-	.	gene_id "MSTRG.116867"; transcript_id "MSTRG.116867.93"; exon_number "8";
chr22	StringTie	exon	29804638	29804830	1000	-	.	gene_id "MSTRG.116867"; transcript_id "MSTRG.116867.93"; exon_number "9";
chr22	StringTie	exon	29806216	29806290	1000	-	.	gene_id "MSTRG.116867"; transcript_id "MSTRG.116867.93"; exon_number "10";
chr22	StringTie	exon	29806485	29806553	1000	-	.	gene_id "MSTRG.116867"; transcript_id "MSTRG.116867.93"; exon_number "11";
chr22	StringTie	exon	29806797	29806904	1000	-	.	gene_id "MSTRG.116867"; transcript_id "MSTRG.116867.93"; exon_number "12";
chr22	StringTie	exon	29808111	29808185	1000	-	.	gene_id "MSTRG.116867"; transcript_id "MSTRG.116867.93"; exon_number "13";
chr22	StringTie	exon	29813430	29813542	1000	-	.	gene_id "MSTRG.116867"; transcript_id "MSTRG.116867.93"; exon_number "14";
chr22	StringTie	exon	29814657	29814767	1000	-	.	gene_id "MSTRG.116867"; transcript_id "MSTRG.116867.93"; exon_number "15";
chr22	StringTie	exon	29816006	29816073	1000	-	.	gene_id "MSTRG.116867"; transcript_id "MSTRG.116867.93"; exon_number "16";
chr22	StringTie	exon	29822335	29822464	1000	-	.	gene_id "MSTRG.116867"; transcript_id "MSTRG.116867.93"; exon_number "17";
chr22	StringTie	exon	29825087	29825257	1000	-	.	gene_id "MSTRG.116867"; transcript_id "MSTRG.116867.93"; exon_number "18";
chr22	StringTie	exon	29825622	29825780	1000	-	.	gene_id "MSTRG.116867"; transcript_id "MSTRG.116867.93"; exon_number "19";
chr22	StringTie	exon	29834489	29834550	1000	-	.	gene_id "MSTRG.116867"; transcript_id "MSTRG.116867.93"; exon_number "20";
chr22	StringTie	exon	29838178	29838330	1000	-	.	gene_id "MSTRG.116867"; transcript_id "MSTRG.116867.93"; exon_number "21";
chr22	StringTie	transcript	29788079	29838235	1000	-	.	gene_id "MSTRG.116867"; transcript_id "MSTRG.116867.94";
chr22	StringTie	exon	29788079	29789184	1000	-	.	gene_id "MSTRG.116867"; transcript_id "MSTRG.116867.94"; exon_number "1";
chr22	StringTie	exon	29790469	29790548	1000	-	.	gene_id "MSTRG.116867"; transcript_id "MSTRG.116867.94"; exon_number "2";
chr22	StringTie	exon	29792433	29792535	1000	-	.	gene_id "MSTRG.116867"; transcript_id "MSTRG.116867.94"; exon_number "3";
chr22	StringTie	exon	29793360	29793490	1000	-	.	gene_id "MSTRG.116867"; transcript_id "MSTRG.116867.94"; exon_number "4";
chr22	StringTie	exon	29793577	29793676	1000	-	.	gene_id "MSTRG.116867"; transcript_id "MSTRG.116867.94"; exon_number "5";
chr22	StringTie	exon	29800991	29801110	1000	-	.	gene_id "MSTRG.116867"; transcript_id "MSTRG.116867.94"; exon_number "6";
chr22	StringTie	exon	29801994	29802208	1000	-	.	gene_id "MSTRG.116867"; transcript_id "MSTRG.116867.94"; exon_number "7";
chr22	StringTie	exon	29804638	29804830	1000	-	.	gene_id "MSTRG.116867"; transcript_id "MSTRG.116867.94"; exon_number "8";
chr22	StringTie	exon	29806216	29806290	1000	-	.	gene_id "MSTRG.116867"; transcript_id "MSTRG.116867.94"; exon_number "9";
chr22	StringTie	exon	29806485	29806553	1000	-	.	gene_id "MSTRG.116867"; transcript_id "MSTRG.116867.94"; exon_number "10";
chr22	StringTie	exon	29806797	29806904	1000	-	.	gene_id "MSTRG.116867"; transcript_id "MSTRG.116867.94"; exon_number "11";
chr22	StringTie	exon	29808111	29808185	1000	-	.	gene_id "MSTRG.116867"; transcript_id "MSTRG.116867.94"; exon_number "12";
chr22	StringTie	exon	29813430	29813542	1000	-	.	gene_id "MSTRG.116867"; transcript_id "MSTRG.116867.94"; exon_number "13";
chr22	StringTie	exon	29814657	29814767	1000	-	.	gene_id "MSTRG.116867"; transcript_id "MSTRG.116867.94"; exon_number "14";
chr22	StringTie	exon	29816006	29816073	1000	-	.	gene_id "MSTRG.116867"; transcript_id "MSTRG.116867.94"; exon_number "15";
chr22	StringTie	exon	29822335	29822464	1000	-	.	gene_id "MSTRG.116867"; transcript_id "MSTRG.116867.94"; exon_number "16";
chr22	StringTie	exon	29825087	29825257	1000	-	.	gene_id "MSTRG.116867"; transcript_id "MSTRG.116867.94"; exon_number "17";
chr22	StringTie	exon	29825622	29825780	1000	-	.	gene_id "MSTRG.116867"; transcript_id "MSTRG.116867.94"; exon_number "18";
chr22	StringTie	exon	29832245	29832342	1000	-	.	gene_id "MSTRG.116867"; transcript_id "MSTRG.116867.94"; exon_number "19";
chr22	StringTie	exon	29833541	29833614	1000	-	.	gene_id "MSTRG.116867"; transcript_id "MSTRG.116867.94"; exon_number "20";
chr22	StringTie	exon	29838178	29838235	1000	-	.	gene_id "MSTRG.116867"; transcript_id "MSTRG.116867.94"; exon_number "21";
chr22	StringTie	transcript	29788114	29838358	1000	-	.	gene_id "MSTRG.116867"; transcript_id "MSTRG.116867.95";
chr22	StringTie	exon	29788114	29789184	1000	-	.	gene_id "MSTRG.116867"; transcript_id "MSTRG.116867.95"; exon_number "1";
chr22	StringTie	exon	29790469	29790548	1000	-	.	gene_id "MSTRG.116867"; transcript_id "MSTRG.116867.95"; exon_number "2";
chr22	StringTie	exon	29792433	29792535	1000	-	.	gene_id "MSTRG.116867"; transcript_id "MSTRG.116867.95"; exon_number "3";
chr22	StringTie	exon	29793360	29793490	1000	-	.	gene_id "MSTRG.116867"; transcript_id "MSTRG.116867.95"; exon_number "4";
chr22	StringTie	exon	29793577	29793676	1000	-	.	gene_id "MSTRG.116867"; transcript_id "MSTRG.116867.95"; exon_number "5";
chr22	StringTie	exon	29800991	29801110	1000	-	.	gene_id "MSTRG.116867"; transcript_id "MSTRG.116867.95"; exon_number "6";
chr22	StringTie	exon	29801994	29802208	1000	-	.	gene_id "MSTRG.116867"; transcript_id "MSTRG.116867.95"; exon_number "7";
chr22	StringTie	exon	29804638	29804830	1000	-	.	gene_id "MSTRG.116867"; transcript_id "MSTRG.116867.95"; exon_number "8";
chr22	StringTie	exon	29806216	29806290	1000	-	.	gene_id "MSTRG.116867"; transcript_id "MSTRG.116867.95"; exon_number "9";
chr22	StringTie	exon	29806485	29806553	1000	-	.	gene_id "MSTRG.116867"; transcript_id "MSTRG.116867.95"; exon_number "10";
chr22	StringTie	exon	29806797	29806904	1000	-	.	gene_id "MSTRG.116867"; transcript_id "MSTRG.116867.95"; exon_number "11";
chr22	StringTie	exon	29808111	29808185	1000	-	.	gene_id "MSTRG.116867"; transcript_id "MSTRG.116867.95"; exon_number "12";
chr22	StringTie	exon	29813430	29813542	1000	-	.	gene_id "MSTRG.116867"; transcript_id "MSTRG.116867.95"; exon_number "13";
chr22	StringTie	exon	29814657	29814767	1000	-	.	gene_id "MSTRG.116867"; transcript_id "MSTRG.116867.95"; exon_number "14";
chr22	StringTie	exon	29816006	29816073	1000	-	.	gene_id "MSTRG.116867"; transcript_id "MSTRG.116867.95"; exon_number "15";
chr22	StringTie	exon	29822335	29822464	1000	-	.	gene_id "MSTRG.116867"; transcript_id "MSTRG.116867.95"; exon_number "16";
chr22	StringTie	exon	29825087	29825257	1000	-	.	gene_id "MSTRG.116867"; transcript_id "MSTRG.116867.95"; exon_number "17";
chr22	StringTie	exon	29825622	29825780	1000	-	.	gene_id "MSTRG.116867"; transcript_id "MSTRG.116867.95"; exon_number "18";
chr22	StringTie	exon	29838178	29838358	1000	-	.	gene_id "MSTRG.116867"; transcript_id "MSTRG.116867.95"; exon_number "19";
chr22	StringTie	transcript	29788114	29838256	1000	-	.	gene_id "MSTRG.116867"; transcript_id "MSTRG.116867.96";
chr22	StringTie	exon	29788114	29789184	1000	-	.	gene_id "MSTRG.116867"; transcript_id "MSTRG.116867.96"; exon_number "1";
chr22	StringTie	exon	29790469	29790548	1000	-	.	gene_id "MSTRG.116867"; transcript_id "MSTRG.116867.96"; exon_number "2";
chr22	StringTie	exon	29792433	29792535	1000	-	.	gene_id "MSTRG.116867"; transcript_id "MSTRG.116867.96"; exon_number "3";
chr22	StringTie	exon	29793360	29793490	1000	-	.	gene_id "MSTRG.116867"; transcript_id "MSTRG.116867.96"; exon_number "4";
chr22	StringTie	exon	29793577	29793670	1000	-	.	gene_id "MSTRG.116867"; transcript_id "MSTRG.116867.96"; exon_number "5";
chr22	StringTie	exon	29800991	29801110	1000	-	.	gene_id "MSTRG.116867"; transcript_id "MSTRG.116867.96"; exon_number "6";
chr22	StringTie	exon	29801994	29802208	1000	-	.	gene_id "MSTRG.116867"; transcript_id "MSTRG.116867.96"; exon_number "7";
chr22	StringTie	exon	29804638	29804830	1000	-	.	gene_id "MSTRG.116867"; transcript_id "MSTRG.116867.96"; exon_number "8";
chr22	StringTie	exon	29806216	29806290	1000	-	.	gene_id "MSTRG.116867"; transcript_id "MSTRG.116867.96"; exon_number "9";
chr22	StringTie	exon	29806485	29806553	1000	-	.	gene_id "MSTRG.116867"; transcript_id "MSTRG.116867.96"; exon_number "10";
chr22	StringTie	exon	29806797	29806904	1000	-	.	gene_id "MSTRG.116867"; transcript_id "MSTRG.116867.96"; exon_number "11";
chr22	StringTie	exon	29808111	29808185	1000	-	.	gene_id "MSTRG.116867"; transcript_id "MSTRG.116867.96"; exon_number "12";
chr22	StringTie	exon	29813430	29813542	1000	-	.	gene_id "MSTRG.116867"; transcript_id "MSTRG.116867.96"; exon_number "13";
chr22	StringTie	exon	29814657	29814767	1000	-	.	gene_id "MSTRG.116867"; transcript_id "MSTRG.116867.96"; exon_number "14";
chr22	StringTie	exon	29816006	29816073	1000	-	.	gene_id "MSTRG.116867"; transcript_id "MSTRG.116867.96"; exon_number "15";
chr22	StringTie	exon	29822335	29822464	1000	-	.	gene_id "MSTRG.116867"; transcript_id "MSTRG.116867.96"; exon_number "16";
chr22	StringTie	exon	29825087	29825257	1000	-	.	gene_id "MSTRG.116867"; transcript_id "MSTRG.116867.96"; exon_number "17";
chr22	StringTie	exon	29832245	29832342	1000	-	.	gene_id "MSTRG.116867"; transcript_id "MSTRG.116867.96"; exon_number "18";
chr22	StringTie	exon	29838178	29838256	1000	-	.	gene_id "MSTRG.116867"; transcript_id "MSTRG.116867.96"; exon_number "19";
chr22	StringTie	transcript	29788127	29800601	1000	-	.	gene_id "MSTRG.116867"; transcript_id "MSTRG.116867.97";
chr22	StringTie	exon	29788127	29789184	1000	-	.	gene_id "MSTRG.116867"; transcript_id "MSTRG.116867.97"; exon_number "1";
chr22	StringTie	exon	29790469	29790548	1000	-	.	gene_id "MSTRG.116867"; transcript_id "MSTRG.116867.97"; exon_number "2";
chr22	StringTie	exon	29792433	29792535	1000	-	.	gene_id "MSTRG.116867"; transcript_id "MSTRG.116867.97"; exon_number "3";
chr22	StringTie	exon	29793360	29793490	1000	-	.	gene_id "MSTRG.116867"; transcript_id "MSTRG.116867.97"; exon_number "4";
chr22	StringTie	exon	29793577	29793676	1000	-	.	gene_id "MSTRG.116867"; transcript_id "MSTRG.116867.97"; exon_number "5";
chr22	StringTie	exon	29799195	29800601	1000	-	.	gene_id "MSTRG.116867"; transcript_id "MSTRG.116867.97"; exon_number "6";
chr22	StringTie	transcript	29788139	29838284	1000	-	.	gene_id "MSTRG.116867"; transcript_id "MSTRG.116867.98";
chr22	StringTie	exon	29788139	29788562	1000	-	.	gene_id "MSTRG.116867"; transcript_id "MSTRG.116867.98"; exon_number "1";
chr22	StringTie	exon	29788729	29789184	1000	-	.	gene_id "MSTRG.116867"; transcript_id "MSTRG.116867.98"; exon_number "2";
chr22	StringTie	exon	29790469	29790548	1000	-	.	gene_id "MSTRG.116867"; transcript_id "MSTRG.116867.98"; exon_number "3";
chr22	StringTie	exon	29792433	29792535	1000	-	.	gene_id "MSTRG.116867"; transcript_id "MSTRG.116867.98"; exon_number "4";
chr22	StringTie	exon	29793360	29793490	1000	-	.	gene_id "MSTRG.116867"; transcript_id "MSTRG.116867.98"; exon_number "5";
chr22	StringTie	exon	29793577	29793676	1000	-	.	gene_id "MSTRG.116867"; transcript_id "MSTRG.116867.98"; exon_number "6";
chr22	StringTie	exon	29800991	29801110	1000	-	.	gene_id "MSTRG.116867"; transcript_id "MSTRG.116867.98"; exon_number "7";
chr22	StringTie	exon	29801994	29802208	1000	-	.	gene_id "MSTRG.116867"; transcript_id "MSTRG.116867.98"; exon_number "8";
chr22	StringTie	exon	29804638	29804830	1000	-	.	gene_id "MSTRG.116867"; transcript_id "MSTRG.116867.98"; exon_number "9";
chr22	StringTie	exon	29806216	29806290	1000	-	.	gene_id "MSTRG.116867"; transcript_id "MSTRG.116867.98"; exon_number "10";
chr22	StringTie	exon	29806485	29806553	1000	-	.	gene_id "MSTRG.116867"; transcript_id "MSTRG.116867.98"; exon_number "11";
chr22	StringTie	exon	29806797	29806904	1000	-	.	gene_id "MSTRG.116867"; transcript_id "MSTRG.116867.98"; exon_number "12";
chr22	StringTie	exon	29808111	29808185	1000	-	.	gene_id "MSTRG.116867"; transcript_id "MSTRG.116867.98"; exon_number "13";
chr22	StringTie	exon	29813430	29813542	1000	-	.	gene_id "MSTRG.116867"; transcript_id "MSTRG.116867.98"; exon_number "14";
chr22	StringTie	exon	29814657	29814767	1000	-	.	gene_id "MSTRG.116867"; transcript_id "MSTRG.116867.98"; exon_number "15";
chr22	StringTie	exon	29816006	29816073	1000	-	.	gene_id "MSTRG.116867"; transcript_id "MSTRG.116867.98"; exon_number "16";
chr22	StringTie	exon	29822335	29822464	1000	-	.	gene_id "MSTRG.116867"; transcript_id "MSTRG.116867.98"; exon_number "17";
chr22	StringTie	exon	29825087	29825257	1000	-	.	gene_id "MSTRG.116867"; transcript_id "MSTRG.116867.98"; exon_number "18";
chr22	StringTie	exon	29825622	29825780	1000	-	.	gene_id "MSTRG.116867"; transcript_id "MSTRG.116867.98"; exon_number "19";
chr22	StringTie	exon	29827477	29827600	1000	-	.	gene_id "MSTRG.116867"; transcript_id "MSTRG.116867.98"; exon_number "20";
chr22	StringTie	exon	29832245	29832342	1000	-	.	gene_id "MSTRG.116867"; transcript_id "MSTRG.116867.98"; exon_number "21";
chr22	StringTie	exon	29834442	29834550	1000	-	.	gene_id "MSTRG.116867"; transcript_id "MSTRG.116867.98"; exon_number "22";
chr22	StringTie	exon	29838178	29838284	1000	-	.	gene_id "MSTRG.116867"; transcript_id "MSTRG.116867.98"; exon_number "23";
chr22	StringTie	transcript	29788212	29838359	1000	-	.	gene_id "MSTRG.116867"; transcript_id "MSTRG.116867.99";
chr22	StringTie	exon	29788212	29789184	1000	-	.	gene_id "MSTRG.116867"; transcript_id "MSTRG.116867.99"; exon_number "1";
chr22	StringTie	exon	29790469	29790548	1000	-	.	gene_id "MSTRG.116867"; transcript_id "MSTRG.116867.99"; exon_number "2";
chr22	StringTie	exon	29792433	29792535	1000	-	.	gene_id "MSTRG.116867"; transcript_id "MSTRG.116867.99"; exon_number "3";
chr22	StringTie	exon	29793360	29793478	1000	-	.	gene_id "MSTRG.116867"; transcript_id "MSTRG.116867.99"; exon_number "4";
chr22	StringTie	exon	29793577	29793676	1000	-	.	gene_id "MSTRG.116867"; transcript_id "MSTRG.116867.99"; exon_number "5";
chr22	StringTie	exon	29800991	29801110	1000	-	.	gene_id "MSTRG.116867"; transcript_id "MSTRG.116867.99"; exon_number "6";
chr22	StringTie	exon	29801994	29802208	1000	-	.	gene_id "MSTRG.116867"; transcript_id "MSTRG.116867.99"; exon_number "7";
chr22	StringTie	exon	29804638	29804830	1000	-	.	gene_id "MSTRG.116867"; transcript_id "MSTRG.116867.99"; exon_number "8";
chr22	StringTie	exon	29806216	29806290	1000	-	.	gene_id "MSTRG.116867"; transcript_id "MSTRG.116867.99"; exon_number "9";
chr22	StringTie	exon	29806485	29806553	1000	-	.	gene_id "MSTRG.116867"; transcript_id "MSTRG.116867.99"; exon_number "10";
chr22	StringTie	exon	29806797	29806904	1000	-	.	gene_id "MSTRG.116867"; transcript_id "MSTRG.116867.99"; exon_number "11";
chr22	StringTie	exon	29808111	29808185	1000	-	.	gene_id "MSTRG.116867"; transcript_id "MSTRG.116867.99"; exon_number "12";
chr22	StringTie	exon	29813430	29813542	1000	-	.	gene_id "MSTRG.116867"; transcript_id "MSTRG.116867.99"; exon_number "13";
chr22	StringTie	exon	29814657	29814767	1000	-	.	gene_id "MSTRG.116867"; transcript_id "MSTRG.116867.99"; exon_number "14";
chr22	StringTie	exon	29816006	29816073	1000	-	.	gene_id "MSTRG.116867"; transcript_id "MSTRG.116867.99"; exon_number "15";
chr22	StringTie	exon	29822335	29822464	1000	-	.	gene_id "MSTRG.116867"; transcript_id "MSTRG.116867.99"; exon_number "16";
chr22	StringTie	exon	29825087	29825257	1000	-	.	gene_id "MSTRG.116867"; transcript_id "MSTRG.116867.99"; exon_number "17";
chr22	StringTie	exon	29825622	29825780	1000	-	.	gene_id "MSTRG.116867"; transcript_id "MSTRG.116867.99"; exon_number "18";
chr22	StringTie	exon	29832245	29832342	1000	-	.	gene_id "MSTRG.116867"; transcript_id "MSTRG.116867.99"; exon_number "19";
chr22	StringTie	exon	29833541	29833614	1000	-	.	gene_id "MSTRG.116867"; transcript_id "MSTRG.116867.99"; exon_number "20";
chr22	StringTie	exon	29834489	29834550	1000	-	.	gene_id "MSTRG.116867"; transcript_id "MSTRG.116867.99"; exon_number "21";
chr22	StringTie	exon	29838178	29838359	1000	-	.	gene_id "MSTRG.116867"; transcript_id "MSTRG.116867.99"; exon_number "22";
chr22	StringTie	transcript	29758758	29758859	1000	+	.	gene_id "MSTRG.116868"; transcript_id "ENST00000364106"; gene_name "Y_RNA"; ref_gene_id "ENSG00000200976";
chr22	StringTie	exon	29758758	29758859	1000	+	.	gene_id "MSTRG.116868"; transcript_id "ENST00000364106"; exon_number "1"; gene_name "Y_RNA"; ref_gene_id "ENSG00000200976";
chr22	StringTie	transcript	29767369	29770413	1000	+	.	gene_id "MSTRG.116869"; transcript_id "ENST00000330029"; gene_name "UQCR10"; ref_gene_id "ENSG00000184076";
chr22	StringTie	exon	29767369	29767548	1000	+	.	gene_id "MSTRG.116869"; transcript_id "ENST00000330029"; exon_number "1"; gene_name "UQCR10"; ref_gene_id "ENSG00000184076";
chr22	StringTie	exon	29769678	29770413	1000	+	.	gene_id "MSTRG.116869"; transcript_id "ENST00000330029"; exon_number "2"; gene_name "UQCR10"; ref_gene_id "ENSG00000184076";
chr22	StringTie	transcript	29767374	29770027	1000	+	.	gene_id "MSTRG.116869"; transcript_id "ENST00000401406"; gene_name "UQCR10"; ref_gene_id "ENSG00000184076";
chr22	StringTie	exon	29767374	29767607	1000	+	.	gene_id "MSTRG.116869"; transcript_id "ENST00000401406"; exon_number "1"; gene_name "UQCR10"; ref_gene_id "ENSG00000184076";
chr22	StringTie	exon	29769678	29770027	1000	+	.	gene_id "MSTRG.116869"; transcript_id "ENST00000401406"; exon_number "2"; gene_name "UQCR10"; ref_gene_id "ENSG00000184076";
chr22	StringTie	transcript	29765734	29771053	1000	+	.	gene_id "MSTRG.116869"; transcript_id "MSTRG.116869.1";
chr22	StringTie	exon	29765734	29766944	1000	+	.	gene_id "MSTRG.116869"; transcript_id "MSTRG.116869.1"; exon_number "1";
chr22	StringTie	exon	29767253	29767548	1000	+	.	gene_id "MSTRG.116869"; transcript_id "MSTRG.116869.1"; exon_number "2";
chr22	StringTie	exon	29769678	29771053	1000	+	.	gene_id "MSTRG.116869"; transcript_id "MSTRG.116869.1"; exon_number "3";
chr22	StringTie	transcript	29766914	29770989	1000	+	.	gene_id "MSTRG.116869"; transcript_id "MSTRG.116869.10";
chr22	StringTie	exon	29766914	29766944	1000	+	.	gene_id "MSTRG.116869"; transcript_id "MSTRG.116869.10"; exon_number "1";
chr22	StringTie	exon	29767253	29767516	1000	+	.	gene_id "MSTRG.116869"; transcript_id "MSTRG.116869.10"; exon_number "2";
chr22	StringTie	exon	29767539	29767548	1000	+	.	gene_id "MSTRG.116869"; transcript_id "MSTRG.116869.10"; exon_number "3";
chr22	StringTie	exon	29769681	29770989	1000	+	.	gene_id "MSTRG.116869"; transcript_id "MSTRG.116869.10"; exon_number "4";
chr22	StringTie	transcript	29766922	29770947	1000	+	.	gene_id "MSTRG.116869"; transcript_id "MSTRG.116869.11";
chr22	StringTie	exon	29766922	29766944	1000	+	.	gene_id "MSTRG.116869"; transcript_id "MSTRG.116869.11"; exon_number "1";
chr22	StringTie	exon	29767253	29767548	1000	+	.	gene_id "MSTRG.116869"; transcript_id "MSTRG.116869.11"; exon_number "2";
chr22	StringTie	exon	29769681	29770947	1000	+	.	gene_id "MSTRG.116869"; transcript_id "MSTRG.116869.11"; exon_number "3";
chr22	StringTie	transcript	29767018	29770413	1000	+	.	gene_id "MSTRG.116869"; transcript_id "MSTRG.116869.12";
chr22	StringTie	exon	29767018	29767104	1000	+	.	gene_id "MSTRG.116869"; transcript_id "MSTRG.116869.12"; exon_number "1";
chr22	StringTie	exon	29767253	29767548	1000	+	.	gene_id "MSTRG.116869"; transcript_id "MSTRG.116869.12"; exon_number "2";
chr22	StringTie	exon	29769678	29770413	1000	+	.	gene_id "MSTRG.116869"; transcript_id "MSTRG.116869.12"; exon_number "3";
chr22	StringTie	transcript	29767089	29770027	1000	+	.	gene_id "MSTRG.116869"; transcript_id "MSTRG.116869.13";
chr22	StringTie	exon	29767089	29767104	1000	+	.	gene_id "MSTRG.116869"; transcript_id "MSTRG.116869.13"; exon_number "1";
chr22	StringTie	exon	29767253	29767607	1000	+	.	gene_id "MSTRG.116869"; transcript_id "MSTRG.116869.13"; exon_number "2";
chr22	StringTie	exon	29769678	29770027	1000	+	.	gene_id "MSTRG.116869"; transcript_id "MSTRG.116869.13"; exon_number "3";
chr22	StringTie	transcript	29767095	29769962	1000	+	.	gene_id "MSTRG.116869"; transcript_id "MSTRG.116869.14";
chr22	StringTie	exon	29767095	29767182	1000	+	.	gene_id "MSTRG.116869"; transcript_id "MSTRG.116869.14"; exon_number "1";
chr22	StringTie	exon	29767334	29767548	1000	+	.	gene_id "MSTRG.116869"; transcript_id "MSTRG.116869.14"; exon_number "2";
chr22	StringTie	exon	29769678	29769962	1000	+	.	gene_id "MSTRG.116869"; transcript_id "MSTRG.116869.14"; exon_number "3";
chr22	StringTie	transcript	29767300	29769975	1000	+	.	gene_id "MSTRG.116869"; transcript_id "MSTRG.116869.15";
chr22	StringTie	exon	29767300	29767513	1000	+	.	gene_id "MSTRG.116869"; transcript_id "MSTRG.116869.15"; exon_number "1";
chr22	StringTie	exon	29769678	29769975	1000	+	.	gene_id "MSTRG.116869"; transcript_id "MSTRG.116869.15"; exon_number "2";
chr22	StringTie	transcript	29765734	29770989	1000	+	.	gene_id "MSTRG.116869"; transcript_id "MSTRG.116869.2";
chr22	StringTie	exon	29765734	29766944	1000	+	.	gene_id "MSTRG.116869"; transcript_id "MSTRG.116869.2"; exon_number "1";
chr22	StringTie	exon	29767253	29767607	1000	+	.	gene_id "MSTRG.116869"; transcript_id "MSTRG.116869.2"; exon_number "2";
chr22	StringTie	exon	29769678	29770989	1000	+	.	gene_id "MSTRG.116869"; transcript_id "MSTRG.116869.2"; exon_number "3";
chr22	StringTie	transcript	29766251	29774798	1000	+	.	gene_id "MSTRG.116869"; transcript_id "MSTRG.116869.3";
chr22	StringTie	exon	29766251	29766550	1000	+	.	gene_id "MSTRG.116869"; transcript_id "MSTRG.116869.3"; exon_number "1";
chr22	StringTie	exon	29767253	29767548	1000	+	.	gene_id "MSTRG.116869"; transcript_id "MSTRG.116869.3"; exon_number "2";
chr22	StringTie	exon	29769678	29771418	1000	+	.	gene_id "MSTRG.116869"; transcript_id "MSTRG.116869.3"; exon_number "3";
chr22	StringTie	exon	29774735	29774798	1000	+	.	gene_id "MSTRG.116869"; transcript_id "MSTRG.116869.3"; exon_number "4";
chr22	StringTie	transcript	29766451	29770413	1000	+	.	gene_id "MSTRG.116869"; transcript_id "MSTRG.116869.4";
chr22	StringTie	exon	29766451	29766550	1000	+	.	gene_id "MSTRG.116869"; transcript_id "MSTRG.116869.4"; exon_number "1";
chr22	StringTie	exon	29767449	29767548	1000	+	.	gene_id "MSTRG.116869"; transcript_id "MSTRG.116869.4"; exon_number "2";
chr22	StringTie	exon	29769678	29770413	1000	+	.	gene_id "MSTRG.116869"; transcript_id "MSTRG.116869.4"; exon_number "3";
chr22	StringTie	transcript	29766456	29771197	1000	+	.	gene_id "MSTRG.116869"; transcript_id "MSTRG.116869.5";
chr22	StringTie	exon	29766456	29766550	1000	+	.	gene_id "MSTRG.116869"; transcript_id "MSTRG.116869.5"; exon_number "1";
chr22	StringTie	exon	29767253	29767607	1000	+	.	gene_id "MSTRG.116869"; transcript_id "MSTRG.116869.5"; exon_number "2";
chr22	StringTie	exon	29769681	29771197	1000	+	.	gene_id "MSTRG.116869"; transcript_id "MSTRG.116869.5"; exon_number "3";
chr22	StringTie	transcript	29766515	29770919	1000	+	.	gene_id "MSTRG.116869"; transcript_id "MSTRG.116869.6";
chr22	StringTie	exon	29766515	29766550	1000	+	.	gene_id "MSTRG.116869"; transcript_id "MSTRG.116869.6"; exon_number "1";
chr22	StringTie	exon	29767253	29767607	1000	+	.	gene_id "MSTRG.116869"; transcript_id "MSTRG.116869.6"; exon_number "2";
chr22	StringTie	exon	29769678	29770919	1000	+	.	gene_id "MSTRG.116869"; transcript_id "MSTRG.116869.6"; exon_number "3";
chr22	StringTie	transcript	29766696	29771030	1000	+	.	gene_id "MSTRG.116869"; transcript_id "MSTRG.116869.7";
chr22	StringTie	exon	29766696	29766944	1000	+	.	gene_id "MSTRG.116869"; transcript_id "MSTRG.116869.7"; exon_number "1";
chr22	StringTie	exon	29767253	29767607	1000	+	.	gene_id "MSTRG.116869"; transcript_id "MSTRG.116869.7"; exon_number "2";
chr22	StringTie	exon	29769681	29771030	1000	+	.	gene_id "MSTRG.116869"; transcript_id "MSTRG.116869.7"; exon_number "3";
chr22	StringTie	transcript	29766703	29770413	1000	+	.	gene_id "MSTRG.116869"; transcript_id "MSTRG.116869.8";
chr22	StringTie	exon	29766703	29766944	1000	+	.	gene_id "MSTRG.116869"; transcript_id "MSTRG.116869.8"; exon_number "1";
chr22	StringTie	exon	29767334	29767548	1000	+	.	gene_id "MSTRG.116869"; transcript_id "MSTRG.116869.8"; exon_number "2";
chr22	StringTie	exon	29769678	29770413	1000	+	.	gene_id "MSTRG.116869"; transcript_id "MSTRG.116869.8"; exon_number "3";
chr22	StringTie	transcript	29766914	29770913	1000	+	.	gene_id "MSTRG.116869"; transcript_id "MSTRG.116869.9";
chr22	StringTie	exon	29766914	29766944	1000	+	.	gene_id "MSTRG.116869"; transcript_id "MSTRG.116869.9"; exon_number "1";
chr22	StringTie	exon	29767449	29767548	1000	+	.	gene_id "MSTRG.116869"; transcript_id "MSTRG.116869.9"; exon_number "2";
chr22	StringTie	exon	29769678	29770913	1000	+	.	gene_id "MSTRG.116869"; transcript_id "MSTRG.116869.9"; exon_number "3";
chr1	StringTie	transcript	166449330	166449733	1000	.	.	gene_id "MSTRG.11687"; transcript_id "MSTRG.11687.1";
chr1	StringTie	exon	166449330	166449733	1000	.	.	gene_id "MSTRG.11687"; transcript_id "MSTRG.11687.1"; exon_number "1";
chr22	StringTie	transcript	29788620	29802203	1000	+	.	gene_id "MSTRG.116870"; transcript_id "MSTRG.116870.1";
chr22	StringTie	exon	29788620	29788776	1000	+	.	gene_id "MSTRG.116870"; transcript_id "MSTRG.116870.1"; exon_number "1";
chr22	StringTie	exon	29788843	29789009	1000	+	.	gene_id "MSTRG.116870"; transcript_id "MSTRG.116870.1"; exon_number "2";
chr22	StringTie	exon	29802131	29802203	1000	+	.	gene_id "MSTRG.116870"; transcript_id "MSTRG.116870.1"; exon_number "3";
chr22	StringTie	transcript	29788743	29789147	1000	+	.	gene_id "MSTRG.116870"; transcript_id "MSTRG.116870.2";
chr22	StringTie	exon	29788743	29788842	1000	+	.	gene_id "MSTRG.116870"; transcript_id "MSTRG.116870.2"; exon_number "1";
chr22	StringTie	exon	29788871	29789147	1000	+	.	gene_id "MSTRG.116870"; transcript_id "MSTRG.116870.2"; exon_number "2";
chr22	StringTie	transcript	29794209	29799178	1000	+	.	gene_id "MSTRG.116871"; transcript_id "MSTRG.116871.1";
chr22	StringTie	exon	29794209	29795067	1000	+	.	gene_id "MSTRG.116871"; transcript_id "MSTRG.116871.1"; exon_number "1";
chr22	StringTie	exon	29795597	29795663	1000	+	.	gene_id "MSTRG.116871"; transcript_id "MSTRG.116871.1"; exon_number "2";
chr22	StringTie	exon	29798253	29799178	1000	+	.	gene_id "MSTRG.116871"; transcript_id "MSTRG.116871.1"; exon_number "3";
chr22	StringTie	transcript	29845544	29845776	1000	.	.	gene_id "MSTRG.116872"; transcript_id "MSTRG.116872.1";
chr22	StringTie	exon	29845544	29845776	1000	.	.	gene_id "MSTRG.116872"; transcript_id "MSTRG.116872.1"; exon_number "1";
chr22	StringTie	transcript	29846278	29846975	1000	.	.	gene_id "MSTRG.116873"; transcript_id "MSTRG.116873.1";
chr22	StringTie	exon	29846278	29846975	1000	.	.	gene_id "MSTRG.116873"; transcript_id "MSTRG.116873.1"; exon_number "1";
chr22	StringTie	transcript	29848395	29849165	1000	.	.	gene_id "MSTRG.116874"; transcript_id "MSTRG.116874.1";
chr22	StringTie	exon	29848395	29849165	1000	.	.	gene_id "MSTRG.116874"; transcript_id "MSTRG.116874.1"; exon_number "1";
chr22	StringTie	transcript	29850679	29853530	1000	.	.	gene_id "MSTRG.116875"; transcript_id "MSTRG.116875.1";
chr22	StringTie	exon	29850679	29853530	1000	.	.	gene_id "MSTRG.116875"; transcript_id "MSTRG.116875.1"; exon_number "1";
chr22	StringTie	transcript	29854476	29855295	1000	.	.	gene_id "MSTRG.116876"; transcript_id "MSTRG.116876.1";
chr22	StringTie	exon	29854476	29855295	1000	.	.	gene_id "MSTRG.116876"; transcript_id "MSTRG.116876.1"; exon_number "1";
chr22	StringTie	transcript	29855549	29856018	1000	.	.	gene_id "MSTRG.116877"; transcript_id "MSTRG.116877.1";
chr22	StringTie	exon	29855549	29856018	1000	.	.	gene_id "MSTRG.116877"; transcript_id "MSTRG.116877.1"; exon_number "1";
chr22	StringTie	transcript	29856877	29871030	1000	-	.	gene_id "MSTRG.116878"; transcript_id "MSTRG.116878.1";
chr22	StringTie	exon	29856877	29857124	1000	-	.	gene_id "MSTRG.116878"; transcript_id "MSTRG.116878.1"; exon_number "1";
chr22	StringTie	exon	29858162	29858621	1000	-	.	gene_id "MSTRG.116878"; transcript_id "MSTRG.116878.1"; exon_number "2";
chr22	StringTie	exon	29870984	29871030	1000	-	.	gene_id "MSTRG.116878"; transcript_id "MSTRG.116878.1"; exon_number "3";
chr22	StringTie	transcript	29857245	29859383	1000	-	.	gene_id "MSTRG.116878"; transcript_id "MSTRG.116878.2";
chr22	StringTie	exon	29857245	29857993	1000	-	.	gene_id "MSTRG.116878"; transcript_id "MSTRG.116878.2"; exon_number "1";
chr22	StringTie	exon	29858072	29859383	1000	-	.	gene_id "MSTRG.116878"; transcript_id "MSTRG.116878.2"; exon_number "2";
chr22	StringTie	transcript	29857245	29859218	1000	-	.	gene_id "MSTRG.116878"; transcript_id "MSTRG.116878.3";
chr22	StringTie	exon	29857245	29858115	1000	-	.	gene_id "MSTRG.116878"; transcript_id "MSTRG.116878.3"; exon_number "1";
chr22	StringTie	exon	29858162	29859218	1000	-	.	gene_id "MSTRG.116878"; transcript_id "MSTRG.116878.3"; exon_number "2";
chr22	StringTie	transcript	29857249	29859300	1000	-	.	gene_id "MSTRG.116878"; transcript_id "MSTRG.116878.4";
chr22	StringTie	exon	29857249	29857846	1000	-	.	gene_id "MSTRG.116878"; transcript_id "MSTRG.116878.4"; exon_number "1";
chr22	StringTie	exon	29858072	29859300	1000	-	.	gene_id "MSTRG.116878"; transcript_id "MSTRG.116878.4"; exon_number "2";
chr22	StringTie	transcript	29857271	29859219	1000	-	.	gene_id "MSTRG.116878"; transcript_id "MSTRG.116878.5";
chr22	StringTie	exon	29857271	29857940	1000	-	.	gene_id "MSTRG.116878"; transcript_id "MSTRG.116878.5"; exon_number "1";
chr22	StringTie	exon	29857990	29859219	1000	-	.	gene_id "MSTRG.116878"; transcript_id "MSTRG.116878.5"; exon_number "2";
chr22	StringTie	transcript	29857311	29859235	1000	-	.	gene_id "MSTRG.116878"; transcript_id "MSTRG.116878.6";
chr22	StringTie	exon	29857311	29857895	1000	-	.	gene_id "MSTRG.116878"; transcript_id "MSTRG.116878.6"; exon_number "1";
chr22	StringTie	exon	29858072	29859235	1000	-	.	gene_id "MSTRG.116878"; transcript_id "MSTRG.116878.6"; exon_number "2";
chr22	StringTie	transcript	29857322	29859225	1000	-	.	gene_id "MSTRG.116878"; transcript_id "MSTRG.116878.7";
chr22	StringTie	exon	29857322	29858322	1000	-	.	gene_id "MSTRG.116878"; transcript_id "MSTRG.116878.7"; exon_number "1";
chr22	StringTie	exon	29858555	29859225	1000	-	.	gene_id "MSTRG.116878"; transcript_id "MSTRG.116878.7"; exon_number "2";
chr22	StringTie	transcript	29857243	29859387	1000	+	.	gene_id "MSTRG.116879"; transcript_id "MSTRG.116879.1";
chr22	StringTie	exon	29857243	29858461	1000	+	.	gene_id "MSTRG.116879"; transcript_id "MSTRG.116879.1"; exon_number "1";
chr22	StringTie	exon	29858538	29859387	1000	+	.	gene_id "MSTRG.116879"; transcript_id "MSTRG.116879.1"; exon_number "2";
chr22	StringTie	transcript	29857259	29859200	1000	+	.	gene_id "MSTRG.116879"; transcript_id "MSTRG.116879.2";
chr22	StringTie	exon	29857259	29858628	1000	+	.	gene_id "MSTRG.116879"; transcript_id "MSTRG.116879.2"; exon_number "1";
chr22	StringTie	exon	29858892	29859200	1000	+	.	gene_id "MSTRG.116879"; transcript_id "MSTRG.116879.2"; exon_number "2";
chr1	StringTie	transcript	166475772	166490039	1000	-	.	gene_id "MSTRG.11688"; transcript_id "ENST00000426519"; gene_name "RP11-276E17.2"; ref_gene_id "ENSG00000234142";
chr1	StringTie	exon	166475772	166476204	1000	-	.	gene_id "MSTRG.11688"; transcript_id "ENST00000426519"; exon_number "1"; gene_name "RP11-276E17.2"; ref_gene_id "ENSG00000234142";
chr1	StringTie	exon	166476881	166476969	1000	-	.	gene_id "MSTRG.11688"; transcript_id "ENST00000426519"; exon_number "2"; gene_name "RP11-276E17.2"; ref_gene_id "ENSG00000234142";
chr1	StringTie	exon	166489861	166490039	1000	-	.	gene_id "MSTRG.11688"; transcript_id "ENST00000426519"; exon_number "3"; gene_name "RP11-276E17.2"; ref_gene_id "ENSG00000234142";
chr1	StringTie	transcript	166454149	166490208	1000	-	.	gene_id "MSTRG.11688"; transcript_id "MSTRG.11688.1";
chr1	StringTie	exon	166454149	166456129	1000	-	.	gene_id "MSTRG.11688"; transcript_id "MSTRG.11688.1"; exon_number "1";
chr1	StringTie	exon	166456992	166457125	1000	-	.	gene_id "MSTRG.11688"; transcript_id "MSTRG.11688.1"; exon_number "2";
chr1	StringTie	exon	166476881	166476969	1000	-	.	gene_id "MSTRG.11688"; transcript_id "MSTRG.11688.1"; exon_number "3";
chr1	StringTie	exon	166489861	166490208	1000	-	.	gene_id "MSTRG.11688"; transcript_id "MSTRG.11688.1"; exon_number "4";
chr1	StringTie	transcript	166454199	166456849	1000	-	.	gene_id "MSTRG.11688"; transcript_id "MSTRG.11688.2";
chr1	StringTie	exon	166454199	166456129	1000	-	.	gene_id "MSTRG.11688"; transcript_id "MSTRG.11688.2"; exon_number "1";
chr1	StringTie	exon	166456640	166456849	1000	-	.	gene_id "MSTRG.11688"; transcript_id "MSTRG.11688.2"; exon_number "2";
chr1	StringTie	transcript	166475908	166490127	1000	-	.	gene_id "MSTRG.11688"; transcript_id "MSTRG.11688.4";
chr1	StringTie	exon	166475908	166476204	1000	-	.	gene_id "MSTRG.11688"; transcript_id "MSTRG.11688.4"; exon_number "1";
chr1	StringTie	exon	166489861	166490127	1000	-	.	gene_id "MSTRG.11688"; transcript_id "MSTRG.11688.4"; exon_number "2";
chr1	StringTie	transcript	166475911	166490048	1000	-	.	gene_id "MSTRG.11688"; transcript_id "MSTRG.11688.5";
chr1	StringTie	exon	166475911	166476178	1000	-	.	gene_id "MSTRG.11688"; transcript_id "MSTRG.11688.5"; exon_number "1";
chr1	StringTie	exon	166476881	166476969	1000	-	.	gene_id "MSTRG.11688"; transcript_id "MSTRG.11688.5"; exon_number "2";
chr1	StringTie	exon	166489861	166490048	1000	-	.	gene_id "MSTRG.11688"; transcript_id "MSTRG.11688.5"; exon_number "3";
chr22	StringTie	transcript	29877417	29878977	1000	.	.	gene_id "MSTRG.116880"; transcript_id "MSTRG.116880.1";
chr22	StringTie	exon	29877417	29878977	1000	.	.	gene_id "MSTRG.116880"; transcript_id "MSTRG.116880.1"; exon_number "1";
chr22	StringTie	transcript	29880035	29880424	1000	.	.	gene_id "MSTRG.116881"; transcript_id "MSTRG.116881.1";
chr22	StringTie	exon	29880035	29880424	1000	.	.	gene_id "MSTRG.116881"; transcript_id "MSTRG.116881.1"; exon_number "1";
chr22	StringTie	transcript	29882537	29882749	1000	.	.	gene_id "MSTRG.116882"; transcript_id "MSTRG.116882.1";
chr22	StringTie	exon	29882537	29882749	1000	.	.	gene_id "MSTRG.116882"; transcript_id "MSTRG.116882.1"; exon_number "1";
chr22	StringTie	transcript	29883198	30027858	1000	+	.	gene_id "MSTRG.116883"; transcript_id "ENST00000323630"; gene_name "MTMR3"; ref_gene_id "ENSG00000100330";
chr22	StringTie	exon	29883198	29883359	1000	+	.	gene_id "MSTRG.116883"; transcript_id "ENST00000323630"; exon_number "1"; gene_name "MTMR3"; ref_gene_id "ENSG00000100330";
chr22	StringTie	exon	29957036	29957088	1000	+	.	gene_id "MSTRG.116883"; transcript_id "ENST00000323630"; exon_number "2"; gene_name "MTMR3"; ref_gene_id "ENSG00000100330";
chr22	StringTie	exon	29978442	29978531	1000	+	.	gene_id "MSTRG.116883"; transcript_id "ENST00000323630"; exon_number "3"; gene_name "MTMR3"; ref_gene_id "ENSG00000100330";
chr22	StringTie	exon	29978936	29979052	1000	+	.	gene_id "MSTRG.116883"; transcript_id "ENST00000323630"; exon_number "4"; gene_name "MTMR3"; ref_gene_id "ENSG00000100330";
chr22	StringTie	exon	29988480	29988562	1000	+	.	gene_id "MSTRG.116883"; transcript_id "ENST00000323630"; exon_number "5"; gene_name "MTMR3"; ref_gene_id "ENSG00000100330";
chr22	StringTie	exon	29991504	29991670	1000	+	.	gene_id "MSTRG.116883"; transcript_id "ENST00000323630"; exon_number "6"; gene_name "MTMR3"; ref_gene_id "ENSG00000100330";
chr22	StringTie	exon	29998761	29998857	1000	+	.	gene_id "MSTRG.116883"; transcript_id "ENST00000323630"; exon_number "7"; gene_name "MTMR3"; ref_gene_id "ENSG00000100330";
chr22	StringTie	exon	30002880	30002993	1000	+	.	gene_id "MSTRG.116883"; transcript_id "ENST00000323630"; exon_number "8"; gene_name "MTMR3"; ref_gene_id "ENSG00000100330";
chr22	StringTie	exon	30007114	30007319	1000	+	.	gene_id "MSTRG.116883"; transcript_id "ENST00000323630"; exon_number "9"; gene_name "MTMR3"; ref_gene_id "ENSG00000100330";
chr22	StringTie	exon	30007901	30008032	1000	+	.	gene_id "MSTRG.116883"; transcript_id "ENST00000323630"; exon_number "10"; gene_name "MTMR3"; ref_gene_id "ENSG00000100330";
chr22	StringTie	exon	30009018	30009129	1000	+	.	gene_id "MSTRG.116883"; transcript_id "ENST00000323630"; exon_number "11"; gene_name "MTMR3"; ref_gene_id "ENSG00000100330";
chr22	StringTie	exon	30012368	30012563	1000	+	.	gene_id "MSTRG.116883"; transcript_id "ENST00000323630"; exon_number "12"; gene_name "MTMR3"; ref_gene_id "ENSG00000100330";
chr22	StringTie	exon	30013356	30013541	1000	+	.	gene_id "MSTRG.116883"; transcript_id "ENST00000323630"; exon_number "13"; gene_name "MTMR3"; ref_gene_id "ENSG00000100330";
chr22	StringTie	exon	30016528	30016698	1000	+	.	gene_id "MSTRG.116883"; transcript_id "ENST00000323630"; exon_number "14"; gene_name "MTMR3"; ref_gene_id "ENSG00000100330";
chr22	StringTie	exon	30017927	30018072	1000	+	.	gene_id "MSTRG.116883"; transcript_id "ENST00000323630"; exon_number "15"; gene_name "MTMR3"; ref_gene_id "ENSG00000100330";
chr22	StringTie	exon	30019480	30020884	1000	+	.	gene_id "MSTRG.116883"; transcript_id "ENST00000323630"; exon_number "16"; gene_name "MTMR3"; ref_gene_id "ENSG00000100330";
chr22	StringTie	exon	30022029	30022139	1000	+	.	gene_id "MSTRG.116883"; transcript_id "ENST00000323630"; exon_number "17"; gene_name "MTMR3"; ref_gene_id "ENSG00000100330";
chr22	StringTie	exon	30022609	30022697	1000	+	.	gene_id "MSTRG.116883"; transcript_id "ENST00000323630"; exon_number "18"; gene_name "MTMR3"; ref_gene_id "ENSG00000100330";
chr22	StringTie	exon	30025630	30027858	1000	+	.	gene_id "MSTRG.116883"; transcript_id "ENST00000323630"; exon_number "19"; gene_name "MTMR3"; ref_gene_id "ENSG00000100330";
chr22	StringTie	transcript	29883169	30030866	1000	+	.	gene_id "MSTRG.116883"; transcript_id "ENST00000333027"; gene_name "MTMR3"; ref_gene_id "ENSG00000100330";
chr22	StringTie	exon	29883169	29883359	1000	+	.	gene_id "MSTRG.116883"; transcript_id "ENST00000333027"; exon_number "1"; gene_name "MTMR3"; ref_gene_id "ENSG00000100330";
chr22	StringTie	exon	29957036	29957088	1000	+	.	gene_id "MSTRG.116883"; transcript_id "ENST00000333027"; exon_number "2"; gene_name "MTMR3"; ref_gene_id "ENSG00000100330";
chr22	StringTie	exon	29970976	29971062	1000	+	.	gene_id "MSTRG.116883"; transcript_id "ENST00000333027"; exon_number "3"; gene_name "MTMR3"; ref_gene_id "ENSG00000100330";
chr22	StringTie	exon	29978442	29978531	1000	+	.	gene_id "MSTRG.116883"; transcript_id "ENST00000333027"; exon_number "4"; gene_name "MTMR3"; ref_gene_id "ENSG00000100330";
chr22	StringTie	exon	29978936	29979052	1000	+	.	gene_id "MSTRG.116883"; transcript_id "ENST00000333027"; exon_number "5"; gene_name "MTMR3"; ref_gene_id "ENSG00000100330";
chr22	StringTie	exon	29988480	29988562	1000	+	.	gene_id "MSTRG.116883"; transcript_id "ENST00000333027"; exon_number "6"; gene_name "MTMR3"; ref_gene_id "ENSG00000100330";
chr22	StringTie	exon	29991504	29991670	1000	+	.	gene_id "MSTRG.116883"; transcript_id "ENST00000333027"; exon_number "7"; gene_name "MTMR3"; ref_gene_id "ENSG00000100330";
chr22	StringTie	exon	29998761	29998857	1000	+	.	gene_id "MSTRG.116883"; transcript_id "ENST00000333027"; exon_number "8"; gene_name "MTMR3"; ref_gene_id "ENSG00000100330";
chr22	StringTie	exon	30002880	30002993	1000	+	.	gene_id "MSTRG.116883"; transcript_id "ENST00000333027"; exon_number "9"; gene_name "MTMR3"; ref_gene_id "ENSG00000100330";
chr22	StringTie	exon	30007114	30007319	1000	+	.	gene_id "MSTRG.116883"; transcript_id "ENST00000333027"; exon_number "10"; gene_name "MTMR3"; ref_gene_id "ENSG00000100330";
chr22	StringTie	exon	30007901	30008032	1000	+	.	gene_id "MSTRG.116883"; transcript_id "ENST00000333027"; exon_number "11"; gene_name "MTMR3"; ref_gene_id "ENSG00000100330";
chr22	StringTie	exon	30009018	30009129	1000	+	.	gene_id "MSTRG.116883"; transcript_id "ENST00000333027"; exon_number "12"; gene_name "MTMR3"; ref_gene_id "ENSG00000100330";
chr22	StringTie	exon	30012368	30012563	1000	+	.	gene_id "MSTRG.116883"; transcript_id "ENST00000333027"; exon_number "13"; gene_name "MTMR3"; ref_gene_id "ENSG00000100330";
chr22	StringTie	exon	30013356	30013541	1000	+	.	gene_id "MSTRG.116883"; transcript_id "ENST00000333027"; exon_number "14"; gene_name "MTMR3"; ref_gene_id "ENSG00000100330";
chr22	StringTie	exon	30016528	30016698	1000	+	.	gene_id "MSTRG.116883"; transcript_id "ENST00000333027"; exon_number "15"; gene_name "MTMR3"; ref_gene_id "ENSG00000100330";
chr22	StringTie	exon	30017927	30018072	1000	+	.	gene_id "MSTRG.116883"; transcript_id "ENST00000333027"; exon_number "16"; gene_name "MTMR3"; ref_gene_id "ENSG00000100330";
chr22	StringTie	exon	30019480	30020884	1000	+	.	gene_id "MSTRG.116883"; transcript_id "ENST00000333027"; exon_number "17"; gene_name "MTMR3"; ref_gene_id "ENSG00000100330";
chr22	StringTie	exon	30022609	30022697	1000	+	.	gene_id "MSTRG.116883"; transcript_id "ENST00000333027"; exon_number "18"; gene_name "MTMR3"; ref_gene_id "ENSG00000100330";
chr22	StringTie	exon	30023457	30023483	1000	+	.	gene_id "MSTRG.116883"; transcript_id "ENST00000333027"; exon_number "19"; gene_name "MTMR3"; ref_gene_id "ENSG00000100330";
chr22	StringTie	exon	30025630	30030866	1000	+	.	gene_id "MSTRG.116883"; transcript_id "ENST00000333027"; exon_number "20"; gene_name "MTMR3"; ref_gene_id "ENSG00000100330";
chr22	StringTie	transcript	29883213	30026495	1000	+	.	gene_id "MSTRG.116883"; transcript_id "ENST00000351488"; gene_name "MTMR3"; ref_gene_id "ENSG00000100330";
chr22	StringTie	exon	29883213	29883359	1000	+	.	gene_id "MSTRG.116883"; transcript_id "ENST00000351488"; exon_number "1"; gene_name "MTMR3"; ref_gene_id "ENSG00000100330";
chr22	StringTie	exon	29957036	29957088	1000	+	.	gene_id "MSTRG.116883"; transcript_id "ENST00000351488"; exon_number "2"; gene_name "MTMR3"; ref_gene_id "ENSG00000100330";
chr22	StringTie	exon	29970976	29971062	1000	+	.	gene_id "MSTRG.116883"; transcript_id "ENST00000351488"; exon_number "3"; gene_name "MTMR3"; ref_gene_id "ENSG00000100330";
chr22	StringTie	exon	29978442	29978531	1000	+	.	gene_id "MSTRG.116883"; transcript_id "ENST00000351488"; exon_number "4"; gene_name "MTMR3"; ref_gene_id "ENSG00000100330";
chr22	StringTie	exon	29978936	29979052	1000	+	.	gene_id "MSTRG.116883"; transcript_id "ENST00000351488"; exon_number "5"; gene_name "MTMR3"; ref_gene_id "ENSG00000100330";
chr22	StringTie	exon	29988480	29988562	1000	+	.	gene_id "MSTRG.116883"; transcript_id "ENST00000351488"; exon_number "6"; gene_name "MTMR3"; ref_gene_id "ENSG00000100330";
chr22	StringTie	exon	29991504	29991670	1000	+	.	gene_id "MSTRG.116883"; transcript_id "ENST00000351488"; exon_number "7"; gene_name "MTMR3"; ref_gene_id "ENSG00000100330";
chr22	StringTie	exon	29998761	29998857	1000	+	.	gene_id "MSTRG.116883"; transcript_id "ENST00000351488"; exon_number "8"; gene_name "MTMR3"; ref_gene_id "ENSG00000100330";
chr22	StringTie	exon	30002880	30002993	1000	+	.	gene_id "MSTRG.116883"; transcript_id "ENST00000351488"; exon_number "9"; gene_name "MTMR3"; ref_gene_id "ENSG00000100330";
chr22	StringTie	exon	30007114	30007319	1000	+	.	gene_id "MSTRG.116883"; transcript_id "ENST00000351488"; exon_number "10"; gene_name "MTMR3"; ref_gene_id "ENSG00000100330";
chr22	StringTie	exon	30007901	30008032	1000	+	.	gene_id "MSTRG.116883"; transcript_id "ENST00000351488"; exon_number "11"; gene_name "MTMR3"; ref_gene_id "ENSG00000100330";
chr22	StringTie	exon	30009018	30009129	1000	+	.	gene_id "MSTRG.116883"; transcript_id "ENST00000351488"; exon_number "12"; gene_name "MTMR3"; ref_gene_id "ENSG00000100330";
chr22	StringTie	exon	30012368	30012563	1000	+	.	gene_id "MSTRG.116883"; transcript_id "ENST00000351488"; exon_number "13"; gene_name "MTMR3"; ref_gene_id "ENSG00000100330";
chr22	StringTie	exon	30013356	30013541	1000	+	.	gene_id "MSTRG.116883"; transcript_id "ENST00000351488"; exon_number "14"; gene_name "MTMR3"; ref_gene_id "ENSG00000100330";
chr22	StringTie	exon	30016528	30016698	1000	+	.	gene_id "MSTRG.116883"; transcript_id "ENST00000351488"; exon_number "15"; gene_name "MTMR3"; ref_gene_id "ENSG00000100330";
chr22	StringTie	exon	30017927	30018072	1000	+	.	gene_id "MSTRG.116883"; transcript_id "ENST00000351488"; exon_number "16"; gene_name "MTMR3"; ref_gene_id "ENSG00000100330";
chr22	StringTie	exon	30019480	30020884	1000	+	.	gene_id "MSTRG.116883"; transcript_id "ENST00000351488"; exon_number "17"; gene_name "MTMR3"; ref_gene_id "ENSG00000100330";
chr22	StringTie	exon	30022609	30022697	1000	+	.	gene_id "MSTRG.116883"; transcript_id "ENST00000351488"; exon_number "18"; gene_name "MTMR3"; ref_gene_id "ENSG00000100330";
chr22	StringTie	exon	30025630	30026495	1000	+	.	gene_id "MSTRG.116883"; transcript_id "ENST00000351488"; exon_number "19"; gene_name "MTMR3"; ref_gene_id "ENSG00000100330";
chr22	StringTie	transcript	29883155	30027880	1000	+	.	gene_id "MSTRG.116883"; transcript_id "ENST00000401950"; gene_name "MTMR3"; ref_gene_id "ENSG00000100330";
chr22	StringTie	exon	29883155	29883359	1000	+	.	gene_id "MSTRG.116883"; transcript_id "ENST00000401950"; exon_number "1"; gene_name "MTMR3"; ref_gene_id "ENSG00000100330";
chr22	StringTie	exon	29957036	29957088	1000	+	.	gene_id "MSTRG.116883"; transcript_id "ENST00000401950"; exon_number "2"; gene_name "MTMR3"; ref_gene_id "ENSG00000100330";
chr22	StringTie	exon	29970976	29971062	1000	+	.	gene_id "MSTRG.116883"; transcript_id "ENST00000401950"; exon_number "3"; gene_name "MTMR3"; ref_gene_id "ENSG00000100330";
chr22	StringTie	exon	29978442	29978531	1000	+	.	gene_id "MSTRG.116883"; transcript_id "ENST00000401950"; exon_number "4"; gene_name "MTMR3"; ref_gene_id "ENSG00000100330";
chr22	StringTie	exon	29978936	29979052	1000	+	.	gene_id "MSTRG.116883"; transcript_id "ENST00000401950"; exon_number "5"; gene_name "MTMR3"; ref_gene_id "ENSG00000100330";
chr22	StringTie	exon	29988480	29988562	1000	+	.	gene_id "MSTRG.116883"; transcript_id "ENST00000401950"; exon_number "6"; gene_name "MTMR3"; ref_gene_id "ENSG00000100330";
chr22	StringTie	exon	29991504	29991670	1000	+	.	gene_id "MSTRG.116883"; transcript_id "ENST00000401950"; exon_number "7"; gene_name "MTMR3"; ref_gene_id "ENSG00000100330";
chr22	StringTie	exon	29998761	29998857	1000	+	.	gene_id "MSTRG.116883"; transcript_id "ENST00000401950"; exon_number "8"; gene_name "MTMR3"; ref_gene_id "ENSG00000100330";
chr22	StringTie	exon	30002880	30002993	1000	+	.	gene_id "MSTRG.116883"; transcript_id "ENST00000401950"; exon_number "9"; gene_name "MTMR3"; ref_gene_id "ENSG00000100330";
chr22	StringTie	exon	30007114	30007319	1000	+	.	gene_id "MSTRG.116883"; transcript_id "ENST00000401950"; exon_number "10"; gene_name "MTMR3"; ref_gene_id "ENSG00000100330";
chr22	StringTie	exon	30007901	30008032	1000	+	.	gene_id "MSTRG.116883"; transcript_id "ENST00000401950"; exon_number "11"; gene_name "MTMR3"; ref_gene_id "ENSG00000100330";
chr22	StringTie	exon	30009018	30009129	1000	+	.	gene_id "MSTRG.116883"; transcript_id "ENST00000401950"; exon_number "12"; gene_name "MTMR3"; ref_gene_id "ENSG00000100330";
chr22	StringTie	exon	30012368	30012563	1000	+	.	gene_id "MSTRG.116883"; transcript_id "ENST00000401950"; exon_number "13"; gene_name "MTMR3"; ref_gene_id "ENSG00000100330";
chr22	StringTie	exon	30013356	30013541	1000	+	.	gene_id "MSTRG.116883"; transcript_id "ENST00000401950"; exon_number "14"; gene_name "MTMR3"; ref_gene_id "ENSG00000100330";
chr22	StringTie	exon	30016528	30016698	1000	+	.	gene_id "MSTRG.116883"; transcript_id "ENST00000401950"; exon_number "15"; gene_name "MTMR3"; ref_gene_id "ENSG00000100330";
chr22	StringTie	exon	30017927	30018072	1000	+	.	gene_id "MSTRG.116883"; transcript_id "ENST00000401950"; exon_number "16"; gene_name "MTMR3"; ref_gene_id "ENSG00000100330";
chr22	StringTie	exon	30019480	30020884	1000	+	.	gene_id "MSTRG.116883"; transcript_id "ENST00000401950"; exon_number "17"; gene_name "MTMR3"; ref_gene_id "ENSG00000100330";
chr22	StringTie	exon	30022029	30022139	1000	+	.	gene_id "MSTRG.116883"; transcript_id "ENST00000401950"; exon_number "18"; gene_name "MTMR3"; ref_gene_id "ENSG00000100330";
chr22	StringTie	exon	30022609	30022697	1000	+	.	gene_id "MSTRG.116883"; transcript_id "ENST00000401950"; exon_number "19"; gene_name "MTMR3"; ref_gene_id "ENSG00000100330";
chr22	StringTie	exon	30025630	30027880	1000	+	.	gene_id "MSTRG.116883"; transcript_id "ENST00000401950"; exon_number "20"; gene_name "MTMR3"; ref_gene_id "ENSG00000100330";
chr22	StringTie	transcript	29971051	30026037	1000	+	.	gene_id "MSTRG.116883"; transcript_id "ENST00000406629"; gene_name "MTMR3"; ref_gene_id "ENSG00000100330";
chr22	StringTie	exon	29971051	29971062	1000	+	.	gene_id "MSTRG.116883"; transcript_id "ENST00000406629"; exon_number "1"; gene_name "MTMR3"; ref_gene_id "ENSG00000100330";
chr22	StringTie	exon	29978442	29978531	1000	+	.	gene_id "MSTRG.116883"; transcript_id "ENST00000406629"; exon_number "2"; gene_name "MTMR3"; ref_gene_id "ENSG00000100330";
chr22	StringTie	exon	29978936	29979052	1000	+	.	gene_id "MSTRG.116883"; transcript_id "ENST00000406629"; exon_number "3"; gene_name "MTMR3"; ref_gene_id "ENSG00000100330";
chr22	StringTie	exon	29988480	29988562	1000	+	.	gene_id "MSTRG.116883"; transcript_id "ENST00000406629"; exon_number "4"; gene_name "MTMR3"; ref_gene_id "ENSG00000100330";
chr22	StringTie	exon	29991504	29991670	1000	+	.	gene_id "MSTRG.116883"; transcript_id "ENST00000406629"; exon_number "5"; gene_name "MTMR3"; ref_gene_id "ENSG00000100330";
chr22	StringTie	exon	29998761	29998857	1000	+	.	gene_id "MSTRG.116883"; transcript_id "ENST00000406629"; exon_number "6"; gene_name "MTMR3"; ref_gene_id "ENSG00000100330";
chr22	StringTie	exon	30002880	30002993	1000	+	.	gene_id "MSTRG.116883"; transcript_id "ENST00000406629"; exon_number "7"; gene_name "MTMR3"; ref_gene_id "ENSG00000100330";
chr22	StringTie	exon	30007114	30007319	1000	+	.	gene_id "MSTRG.116883"; transcript_id "ENST00000406629"; exon_number "8"; gene_name "MTMR3"; ref_gene_id "ENSG00000100330";
chr22	StringTie	exon	30007901	30008032	1000	+	.	gene_id "MSTRG.116883"; transcript_id "ENST00000406629"; exon_number "9"; gene_name "MTMR3"; ref_gene_id "ENSG00000100330";
chr22	StringTie	exon	30009018	30009129	1000	+	.	gene_id "MSTRG.116883"; transcript_id "ENST00000406629"; exon_number "10"; gene_name "MTMR3"; ref_gene_id "ENSG00000100330";
chr22	StringTie	exon	30012368	30012563	1000	+	.	gene_id "MSTRG.116883"; transcript_id "ENST00000406629"; exon_number "11"; gene_name "MTMR3"; ref_gene_id "ENSG00000100330";
chr22	StringTie	exon	30013356	30013541	1000	+	.	gene_id "MSTRG.116883"; transcript_id "ENST00000406629"; exon_number "12"; gene_name "MTMR3"; ref_gene_id "ENSG00000100330";
chr22	StringTie	exon	30016528	30016698	1000	+	.	gene_id "MSTRG.116883"; transcript_id "ENST00000406629"; exon_number "13"; gene_name "MTMR3"; ref_gene_id "ENSG00000100330";
chr22	StringTie	exon	30017927	30018072	1000	+	.	gene_id "MSTRG.116883"; transcript_id "ENST00000406629"; exon_number "14"; gene_name "MTMR3"; ref_gene_id "ENSG00000100330";
chr22	StringTie	exon	30019480	30020884	1000	+	.	gene_id "MSTRG.116883"; transcript_id "ENST00000406629"; exon_number "15"; gene_name "MTMR3"; ref_gene_id "ENSG00000100330";
chr22	StringTie	exon	30022609	30022697	1000	+	.	gene_id "MSTRG.116883"; transcript_id "ENST00000406629"; exon_number "16"; gene_name "MTMR3"; ref_gene_id "ENSG00000100330";
chr22	StringTie	exon	30023457	30023483	1000	+	.	gene_id "MSTRG.116883"; transcript_id "ENST00000406629"; exon_number "17"; gene_name "MTMR3"; ref_gene_id "ENSG00000100330";
chr22	StringTie	exon	30025630	30026037	1000	+	.	gene_id "MSTRG.116883"; transcript_id "ENST00000406629"; exon_number "18"; gene_name "MTMR3"; ref_gene_id "ENSG00000100330";
chr22	StringTie	transcript	29883269	29991669	1000	+	.	gene_id "MSTRG.116883"; transcript_id "ENST00000415511"; gene_name "MTMR3"; ref_gene_id "ENSG00000100330";
chr22	StringTie	exon	29883269	29883359	1000	+	.	gene_id "MSTRG.116883"; transcript_id "ENST00000415511"; exon_number "1"; gene_name "MTMR3"; ref_gene_id "ENSG00000100330";
chr22	StringTie	exon	29957036	29957088	1000	+	.	gene_id "MSTRG.116883"; transcript_id "ENST00000415511"; exon_number "2"; gene_name "MTMR3"; ref_gene_id "ENSG00000100330";
chr22	StringTie	exon	29970976	29971062	1000	+	.	gene_id "MSTRG.116883"; transcript_id "ENST00000415511"; exon_number "3"; gene_name "MTMR3"; ref_gene_id "ENSG00000100330";
chr22	StringTie	exon	29978442	29978531	1000	+	.	gene_id "MSTRG.116883"; transcript_id "ENST00000415511"; exon_number "4"; gene_name "MTMR3"; ref_gene_id "ENSG00000100330";
chr22	StringTie	exon	29978936	29979052	1000	+	.	gene_id "MSTRG.116883"; transcript_id "ENST00000415511"; exon_number "5"; gene_name "MTMR3"; ref_gene_id "ENSG00000100330";
chr22	StringTie	exon	29991504	29991669	1000	+	.	gene_id "MSTRG.116883"; transcript_id "ENST00000415511"; exon_number "6"; gene_name "MTMR3"; ref_gene_id "ENSG00000100330";
chr22	StringTie	transcript	29883197	29991628	1000	+	.	gene_id "MSTRG.116883"; transcript_id "ENST00000445401"; gene_name "MTMR3"; ref_gene_id "ENSG00000100330";
chr22	StringTie	exon	29883197	29883359	1000	+	.	gene_id "MSTRG.116883"; transcript_id "ENST00000445401"; exon_number "1"; gene_name "MTMR3"; ref_gene_id "ENSG00000100330";
chr22	StringTie	exon	29970976	29971062	1000	+	.	gene_id "MSTRG.116883"; transcript_id "ENST00000445401"; exon_number "2"; gene_name "MTMR3"; ref_gene_id "ENSG00000100330";
chr22	StringTie	exon	29978442	29978531	1000	+	.	gene_id "MSTRG.116883"; transcript_id "ENST00000445401"; exon_number "3"; gene_name "MTMR3"; ref_gene_id "ENSG00000100330";
chr22	StringTie	exon	29978936	29979052	1000	+	.	gene_id "MSTRG.116883"; transcript_id "ENST00000445401"; exon_number "4"; gene_name "MTMR3"; ref_gene_id "ENSG00000100330";
chr22	StringTie	exon	29988480	29988562	1000	+	.	gene_id "MSTRG.116883"; transcript_id "ENST00000445401"; exon_number "5"; gene_name "MTMR3"; ref_gene_id "ENSG00000100330";
chr22	StringTie	exon	29991504	29991628	1000	+	.	gene_id "MSTRG.116883"; transcript_id "ENST00000445401"; exon_number "6"; gene_name "MTMR3"; ref_gene_id "ENSG00000100330";
chr22	StringTie	transcript	29978087	29979037	1000	+	.	gene_id "MSTRG.116883"; transcript_id "ENST00000480776"; gene_name "MTMR3"; ref_gene_id "ENSG00000100330";
chr22	StringTie	exon	29978087	29978531	1000	+	.	gene_id "MSTRG.116883"; transcript_id "ENST00000480776"; exon_number "1"; gene_name "MTMR3"; ref_gene_id "ENSG00000100330";
chr22	StringTie	exon	29978936	29979037	1000	+	.	gene_id "MSTRG.116883"; transcript_id "ENST00000480776"; exon_number "2"; gene_name "MTMR3"; ref_gene_id "ENSG00000100330";
chr22	StringTie	transcript	30003895	30007975	1000	+	.	gene_id "MSTRG.116883"; transcript_id "ENST00000487907"; gene_name "MTMR3"; ref_gene_id "ENSG00000100330";
chr22	StringTie	exon	30003895	30004021	1000	+	.	gene_id "MSTRG.116883"; transcript_id "ENST00000487907"; exon_number "1"; gene_name "MTMR3"; ref_gene_id "ENSG00000100330";
chr22	StringTie	exon	30007114	30007319	1000	+	.	gene_id "MSTRG.116883"; transcript_id "ENST00000487907"; exon_number "2"; gene_name "MTMR3"; ref_gene_id "ENSG00000100330";
chr22	StringTie	exon	30007901	30007975	1000	+	.	gene_id "MSTRG.116883"; transcript_id "ENST00000487907"; exon_number "3"; gene_name "MTMR3"; ref_gene_id "ENSG00000100330";
chr22	StringTie	transcript	30022463	30025963	1000	+	.	gene_id "MSTRG.116883"; transcript_id "ENST00000491251"; gene_name "MTMR3"; ref_gene_id "ENSG00000100330";
chr22	StringTie	exon	30022463	30022697	1000	+	.	gene_id "MSTRG.116883"; transcript_id "ENST00000491251"; exon_number "1"; gene_name "MTMR3"; ref_gene_id "ENSG00000100330";
chr22	StringTie	exon	30025630	30025963	1000	+	.	gene_id "MSTRG.116883"; transcript_id "ENST00000491251"; exon_number "2"; gene_name "MTMR3"; ref_gene_id "ENSG00000100330";
chr22	StringTie	transcript	30017683	30019651	1000	+	.	gene_id "MSTRG.116883"; transcript_id "ENST00000492087"; gene_name "MTMR3"; ref_gene_id "ENSG00000100330";
chr22	StringTie	exon	30017683	30018072	1000	+	.	gene_id "MSTRG.116883"; transcript_id "ENST00000492087"; exon_number "1"; gene_name "MTMR3"; ref_gene_id "ENSG00000100330";
chr22	StringTie	exon	30019480	30019651	1000	+	.	gene_id "MSTRG.116883"; transcript_id "ENST00000492087"; exon_number "2"; gene_name "MTMR3"; ref_gene_id "ENSG00000100330";
chr22	StringTie	transcript	29883179	29978968	1000	+	.	gene_id "MSTRG.116883"; transcript_id "ENST00000495098"; gene_name "MTMR3"; ref_gene_id "ENSG00000100330";
chr22	StringTie	exon	29883179	29883359	1000	+	.	gene_id "MSTRG.116883"; transcript_id "ENST00000495098"; exon_number "1"; gene_name "MTMR3"; ref_gene_id "ENSG00000100330";
chr22	StringTie	exon	29957036	29957088	1000	+	.	gene_id "MSTRG.116883"; transcript_id "ENST00000495098"; exon_number "2"; gene_name "MTMR3"; ref_gene_id "ENSG00000100330";
chr22	StringTie	exon	29970976	29971062	1000	+	.	gene_id "MSTRG.116883"; transcript_id "ENST00000495098"; exon_number "3"; gene_name "MTMR3"; ref_gene_id "ENSG00000100330";
chr22	StringTie	exon	29978425	29978531	1000	+	.	gene_id "MSTRG.116883"; transcript_id "ENST00000495098"; exon_number "4"; gene_name "MTMR3"; ref_gene_id "ENSG00000100330";
chr22	StringTie	exon	29978936	29978968	1000	+	.	gene_id "MSTRG.116883"; transcript_id "ENST00000495098"; exon_number "5"; gene_name "MTMR3"; ref_gene_id "ENSG00000100330";
chr22	StringTie	transcript	29883019	29906460	1000	+	.	gene_id "MSTRG.116883"; transcript_id "MSTRG.116883.1";
chr22	StringTie	exon	29883019	29883359	1000	+	.	gene_id "MSTRG.116883"; transcript_id "MSTRG.116883.1"; exon_number "1";
chr22	StringTie	exon	29900169	29900279	1000	+	.	gene_id "MSTRG.116883"; transcript_id "MSTRG.116883.1"; exon_number "2";
chr22	StringTie	exon	29906042	29906460	1000	+	.	gene_id "MSTRG.116883"; transcript_id "MSTRG.116883.1"; exon_number "3";
chr22	StringTie	transcript	29883179	30031770	1000	+	.	gene_id "MSTRG.116883"; transcript_id "MSTRG.116883.10";
chr22	StringTie	exon	29883179	29883359	1000	+	.	gene_id "MSTRG.116883"; transcript_id "MSTRG.116883.10"; exon_number "1";
chr22	StringTie	exon	29957036	29957088	1000	+	.	gene_id "MSTRG.116883"; transcript_id "MSTRG.116883.10"; exon_number "2";
chr22	StringTie	exon	29970976	29971062	1000	+	.	gene_id "MSTRG.116883"; transcript_id "MSTRG.116883.10"; exon_number "3";
chr22	StringTie	exon	29978425	29978531	1000	+	.	gene_id "MSTRG.116883"; transcript_id "MSTRG.116883.10"; exon_number "4";
chr22	StringTie	exon	29978936	29979052	1000	+	.	gene_id "MSTRG.116883"; transcript_id "MSTRG.116883.10"; exon_number "5";
chr22	StringTie	exon	29988480	29988562	1000	+	.	gene_id "MSTRG.116883"; transcript_id "MSTRG.116883.10"; exon_number "6";
chr22	StringTie	exon	29991504	29991670	1000	+	.	gene_id "MSTRG.116883"; transcript_id "MSTRG.116883.10"; exon_number "7";
chr22	StringTie	exon	29998761	29998857	1000	+	.	gene_id "MSTRG.116883"; transcript_id "MSTRG.116883.10"; exon_number "8";
chr22	StringTie	exon	30002880	30002993	1000	+	.	gene_id "MSTRG.116883"; transcript_id "MSTRG.116883.10"; exon_number "9";
chr22	StringTie	exon	30007114	30007319	1000	+	.	gene_id "MSTRG.116883"; transcript_id "MSTRG.116883.10"; exon_number "10";
chr22	StringTie	exon	30007901	30008032	1000	+	.	gene_id "MSTRG.116883"; transcript_id "MSTRG.116883.10"; exon_number "11";
chr22	StringTie	exon	30009018	30009129	1000	+	.	gene_id "MSTRG.116883"; transcript_id "MSTRG.116883.10"; exon_number "12";
chr22	StringTie	exon	30012368	30012563	1000	+	.	gene_id "MSTRG.116883"; transcript_id "MSTRG.116883.10"; exon_number "13";
chr22	StringTie	exon	30013356	30013541	1000	+	.	gene_id "MSTRG.116883"; transcript_id "MSTRG.116883.10"; exon_number "14";
chr22	StringTie	exon	30016528	30018072	1000	+	.	gene_id "MSTRG.116883"; transcript_id "MSTRG.116883.10"; exon_number "15";
chr22	StringTie	exon	30019480	30020884	1000	+	.	gene_id "MSTRG.116883"; transcript_id "MSTRG.116883.10"; exon_number "16";
chr22	StringTie	exon	30022029	30022139	1000	+	.	gene_id "MSTRG.116883"; transcript_id "MSTRG.116883.10"; exon_number "17";
chr22	StringTie	exon	30022609	30022697	1000	+	.	gene_id "MSTRG.116883"; transcript_id "MSTRG.116883.10"; exon_number "18";
chr22	StringTie	exon	30025630	30031770	1000	+	.	gene_id "MSTRG.116883"; transcript_id "MSTRG.116883.10"; exon_number "19";
chr22	StringTie	transcript	29883179	30030963	1000	+	.	gene_id "MSTRG.116883"; transcript_id "MSTRG.116883.11";
chr22	StringTie	exon	29883179	29883359	1000	+	.	gene_id "MSTRG.116883"; transcript_id "MSTRG.116883.11"; exon_number "1";
chr22	StringTie	exon	29957036	29957088	1000	+	.	gene_id "MSTRG.116883"; transcript_id "MSTRG.116883.11"; exon_number "2";
chr22	StringTie	exon	29970976	29971062	1000	+	.	gene_id "MSTRG.116883"; transcript_id "MSTRG.116883.11"; exon_number "3";
chr22	StringTie	exon	29978425	29978531	1000	+	.	gene_id "MSTRG.116883"; transcript_id "MSTRG.116883.11"; exon_number "4";
chr22	StringTie	exon	29978936	29979052	1000	+	.	gene_id "MSTRG.116883"; transcript_id "MSTRG.116883.11"; exon_number "5";
chr22	StringTie	exon	29988480	29988562	1000	+	.	gene_id "MSTRG.116883"; transcript_id "MSTRG.116883.11"; exon_number "6";
chr22	StringTie	exon	29991504	29991670	1000	+	.	gene_id "MSTRG.116883"; transcript_id "MSTRG.116883.11"; exon_number "7";
chr22	StringTie	exon	29998761	29998857	1000	+	.	gene_id "MSTRG.116883"; transcript_id "MSTRG.116883.11"; exon_number "8";
chr22	StringTie	exon	30002880	30002993	1000	+	.	gene_id "MSTRG.116883"; transcript_id "MSTRG.116883.11"; exon_number "9";
chr22	StringTie	exon	30007114	30007319	1000	+	.	gene_id "MSTRG.116883"; transcript_id "MSTRG.116883.11"; exon_number "10";
chr22	StringTie	exon	30007901	30008032	1000	+	.	gene_id "MSTRG.116883"; transcript_id "MSTRG.116883.11"; exon_number "11";
chr22	StringTie	exon	30009018	30009129	1000	+	.	gene_id "MSTRG.116883"; transcript_id "MSTRG.116883.11"; exon_number "12";
chr22	StringTie	exon	30012368	30012563	1000	+	.	gene_id "MSTRG.116883"; transcript_id "MSTRG.116883.11"; exon_number "13";
chr22	StringTie	exon	30013356	30013541	1000	+	.	gene_id "MSTRG.116883"; transcript_id "MSTRG.116883.11"; exon_number "14";
chr22	StringTie	exon	30016528	30018072	1000	+	.	gene_id "MSTRG.116883"; transcript_id "MSTRG.116883.11"; exon_number "15";
chr22	StringTie	exon	30019480	30020884	1000	+	.	gene_id "MSTRG.116883"; transcript_id "MSTRG.116883.11"; exon_number "16";
chr22	StringTie	exon	30022029	30022139	1000	+	.	gene_id "MSTRG.116883"; transcript_id "MSTRG.116883.11"; exon_number "17";
chr22	StringTie	exon	30022609	30022697	1000	+	.	gene_id "MSTRG.116883"; transcript_id "MSTRG.116883.11"; exon_number "18";
chr22	StringTie	exon	30023457	30023483	1000	+	.	gene_id "MSTRG.116883"; transcript_id "MSTRG.116883.11"; exon_number "19";
chr22	StringTie	exon	30025630	30030963	1000	+	.	gene_id "MSTRG.116883"; transcript_id "MSTRG.116883.11"; exon_number "20";
chr22	StringTie	transcript	29883179	30030940	1000	+	.	gene_id "MSTRG.116883"; transcript_id "MSTRG.116883.12";
chr22	StringTie	exon	29883179	29883359	1000	+	.	gene_id "MSTRG.116883"; transcript_id "MSTRG.116883.12"; exon_number "1";
chr22	StringTie	exon	29957036	29957088	1000	+	.	gene_id "MSTRG.116883"; transcript_id "MSTRG.116883.12"; exon_number "2";
chr22	StringTie	exon	29970976	29971062	1000	+	.	gene_id "MSTRG.116883"; transcript_id "MSTRG.116883.12"; exon_number "3";
chr22	StringTie	exon	29978425	29978531	1000	+	.	gene_id "MSTRG.116883"; transcript_id "MSTRG.116883.12"; exon_number "4";
chr22	StringTie	exon	29978936	29979052	1000	+	.	gene_id "MSTRG.116883"; transcript_id "MSTRG.116883.12"; exon_number "5";
chr22	StringTie	exon	29988480	29988562	1000	+	.	gene_id "MSTRG.116883"; transcript_id "MSTRG.116883.12"; exon_number "6";
chr22	StringTie	exon	29991504	29994170	1000	+	.	gene_id "MSTRG.116883"; transcript_id "MSTRG.116883.12"; exon_number "7";
chr22	StringTie	exon	29998761	29998857	1000	+	.	gene_id "MSTRG.116883"; transcript_id "MSTRG.116883.12"; exon_number "8";
chr22	StringTie	exon	30002880	30002993	1000	+	.	gene_id "MSTRG.116883"; transcript_id "MSTRG.116883.12"; exon_number "9";
chr22	StringTie	exon	30007114	30007319	1000	+	.	gene_id "MSTRG.116883"; transcript_id "MSTRG.116883.12"; exon_number "10";
chr22	StringTie	exon	30007901	30008032	1000	+	.	gene_id "MSTRG.116883"; transcript_id "MSTRG.116883.12"; exon_number "11";
chr22	StringTie	exon	30009018	30009129	1000	+	.	gene_id "MSTRG.116883"; transcript_id "MSTRG.116883.12"; exon_number "12";
chr22	StringTie	exon	30012368	30012563	1000	+	.	gene_id "MSTRG.116883"; transcript_id "MSTRG.116883.12"; exon_number "13";
chr22	StringTie	exon	30013356	30013541	1000	+	.	gene_id "MSTRG.116883"; transcript_id "MSTRG.116883.12"; exon_number "14";
chr22	StringTie	exon	30016528	30016698	1000	+	.	gene_id "MSTRG.116883"; transcript_id "MSTRG.116883.12"; exon_number "15";
chr22	StringTie	exon	30017927	30018072	1000	+	.	gene_id "MSTRG.116883"; transcript_id "MSTRG.116883.12"; exon_number "16";
chr22	StringTie	exon	30019480	30020884	1000	+	.	gene_id "MSTRG.116883"; transcript_id "MSTRG.116883.12"; exon_number "17";
chr22	StringTie	exon	30022029	30022139	1000	+	.	gene_id "MSTRG.116883"; transcript_id "MSTRG.116883.12"; exon_number "18";
chr22	StringTie	exon	30022609	30022697	1000	+	.	gene_id "MSTRG.116883"; transcript_id "MSTRG.116883.12"; exon_number "19";
chr22	StringTie	exon	30025630	30030940	1000	+	.	gene_id "MSTRG.116883"; transcript_id "MSTRG.116883.12"; exon_number "20";
chr22	StringTie	transcript	29883179	30031241	1000	+	.	gene_id "MSTRG.116883"; transcript_id "MSTRG.116883.13";
chr22	StringTie	exon	29883179	29883359	1000	+	.	gene_id "MSTRG.116883"; transcript_id "MSTRG.116883.13"; exon_number "1";
chr22	StringTie	exon	29957036	29957088	1000	+	.	gene_id "MSTRG.116883"; transcript_id "MSTRG.116883.13"; exon_number "2";
chr22	StringTie	exon	29970976	29971062	1000	+	.	gene_id "MSTRG.116883"; transcript_id "MSTRG.116883.13"; exon_number "3";
chr22	StringTie	exon	29978425	29978531	1000	+	.	gene_id "MSTRG.116883"; transcript_id "MSTRG.116883.13"; exon_number "4";
chr22	StringTie	exon	29978936	29979052	1000	+	.	gene_id "MSTRG.116883"; transcript_id "MSTRG.116883.13"; exon_number "5";
chr22	StringTie	exon	29988480	29988562	1000	+	.	gene_id "MSTRG.116883"; transcript_id "MSTRG.116883.13"; exon_number "6";
chr22	StringTie	exon	29991504	29991670	1000	+	.	gene_id "MSTRG.116883"; transcript_id "MSTRG.116883.13"; exon_number "7";
chr22	StringTie	exon	29998761	29998857	1000	+	.	gene_id "MSTRG.116883"; transcript_id "MSTRG.116883.13"; exon_number "8";
chr22	StringTie	exon	30002880	30002993	1000	+	.	gene_id "MSTRG.116883"; transcript_id "MSTRG.116883.13"; exon_number "9";
chr22	StringTie	exon	30007114	30007319	1000	+	.	gene_id "MSTRG.116883"; transcript_id "MSTRG.116883.13"; exon_number "10";
chr22	StringTie	exon	30007901	30008032	1000	+	.	gene_id "MSTRG.116883"; transcript_id "MSTRG.116883.13"; exon_number "11";
chr22	StringTie	exon	30009018	30009129	1000	+	.	gene_id "MSTRG.116883"; transcript_id "MSTRG.116883.13"; exon_number "12";
chr22	StringTie	exon	30012368	30012563	1000	+	.	gene_id "MSTRG.116883"; transcript_id "MSTRG.116883.13"; exon_number "13";
chr22	StringTie	exon	30013356	30013541	1000	+	.	gene_id "MSTRG.116883"; transcript_id "MSTRG.116883.13"; exon_number "14";
chr22	StringTie	exon	30016528	30016698	1000	+	.	gene_id "MSTRG.116883"; transcript_id "MSTRG.116883.13"; exon_number "15";
chr22	StringTie	exon	30017927	30018072	1000	+	.	gene_id "MSTRG.116883"; transcript_id "MSTRG.116883.13"; exon_number "16";
chr22	StringTie	exon	30019480	30020884	1000	+	.	gene_id "MSTRG.116883"; transcript_id "MSTRG.116883.13"; exon_number "17";
chr22	StringTie	exon	30022029	30022139	1000	+	.	gene_id "MSTRG.116883"; transcript_id "MSTRG.116883.13"; exon_number "18";
chr22	StringTie	exon	30022609	30022697	1000	+	.	gene_id "MSTRG.116883"; transcript_id "MSTRG.116883.13"; exon_number "19";
chr22	StringTie	exon	30023457	30023483	1000	+	.	gene_id "MSTRG.116883"; transcript_id "MSTRG.116883.13"; exon_number "20";
chr22	StringTie	exon	30025630	30031241	1000	+	.	gene_id "MSTRG.116883"; transcript_id "MSTRG.116883.13"; exon_number "21";
chr22	StringTie	transcript	29883197	30032572	1000	+	.	gene_id "MSTRG.116883"; transcript_id "MSTRG.116883.15";
chr22	StringTie	exon	29883197	29883359	1000	+	.	gene_id "MSTRG.116883"; transcript_id "MSTRG.116883.15"; exon_number "1";
chr22	StringTie	exon	29970976	29971062	1000	+	.	gene_id "MSTRG.116883"; transcript_id "MSTRG.116883.15"; exon_number "2";
chr22	StringTie	exon	29978442	29978531	1000	+	.	gene_id "MSTRG.116883"; transcript_id "MSTRG.116883.15"; exon_number "3";
chr22	StringTie	exon	29978936	29979052	1000	+	.	gene_id "MSTRG.116883"; transcript_id "MSTRG.116883.15"; exon_number "4";
chr22	StringTie	exon	29988480	29988562	1000	+	.	gene_id "MSTRG.116883"; transcript_id "MSTRG.116883.15"; exon_number "5";
chr22	StringTie	exon	29991504	29991670	1000	+	.	gene_id "MSTRG.116883"; transcript_id "MSTRG.116883.15"; exon_number "6";
chr22	StringTie	exon	29998761	29998857	1000	+	.	gene_id "MSTRG.116883"; transcript_id "MSTRG.116883.15"; exon_number "7";
chr22	StringTie	exon	30002880	30002993	1000	+	.	gene_id "MSTRG.116883"; transcript_id "MSTRG.116883.15"; exon_number "8";
chr22	StringTie	exon	30007114	30007319	1000	+	.	gene_id "MSTRG.116883"; transcript_id "MSTRG.116883.15"; exon_number "9";
chr22	StringTie	exon	30007901	30008032	1000	+	.	gene_id "MSTRG.116883"; transcript_id "MSTRG.116883.15"; exon_number "10";
chr22	StringTie	exon	30009018	30009129	1000	+	.	gene_id "MSTRG.116883"; transcript_id "MSTRG.116883.15"; exon_number "11";
chr22	StringTie	exon	30012368	30012563	1000	+	.	gene_id "MSTRG.116883"; transcript_id "MSTRG.116883.15"; exon_number "12";
chr22	StringTie	exon	30013356	30013541	1000	+	.	gene_id "MSTRG.116883"; transcript_id "MSTRG.116883.15"; exon_number "13";
chr22	StringTie	exon	30016528	30016698	1000	+	.	gene_id "MSTRG.116883"; transcript_id "MSTRG.116883.15"; exon_number "14";
chr22	StringTie	exon	30017927	30018072	1000	+	.	gene_id "MSTRG.116883"; transcript_id "MSTRG.116883.15"; exon_number "15";
chr22	StringTie	exon	30019480	30020884	1000	+	.	gene_id "MSTRG.116883"; transcript_id "MSTRG.116883.15"; exon_number "16";
chr22	StringTie	exon	30022029	30022139	1000	+	.	gene_id "MSTRG.116883"; transcript_id "MSTRG.116883.15"; exon_number "17";
chr22	StringTie	exon	30022609	30022697	1000	+	.	gene_id "MSTRG.116883"; transcript_id "MSTRG.116883.15"; exon_number "18";
chr22	StringTie	exon	30023457	30023483	1000	+	.	gene_id "MSTRG.116883"; transcript_id "MSTRG.116883.15"; exon_number "19";
chr22	StringTie	exon	30025630	30032572	1000	+	.	gene_id "MSTRG.116883"; transcript_id "MSTRG.116883.15"; exon_number "20";
chr22	StringTie	transcript	29883197	30030864	1000	+	.	gene_id "MSTRG.116883"; transcript_id "MSTRG.116883.16";
chr22	StringTie	exon	29883197	29883359	1000	+	.	gene_id "MSTRG.116883"; transcript_id "MSTRG.116883.16"; exon_number "1";
chr22	StringTie	exon	29970976	29971062	1000	+	.	gene_id "MSTRG.116883"; transcript_id "MSTRG.116883.16"; exon_number "2";
chr22	StringTie	exon	29978442	29978531	1000	+	.	gene_id "MSTRG.116883"; transcript_id "MSTRG.116883.16"; exon_number "3";
chr22	StringTie	exon	29978936	29979052	1000	+	.	gene_id "MSTRG.116883"; transcript_id "MSTRG.116883.16"; exon_number "4";
chr22	StringTie	exon	29988480	29988562	1000	+	.	gene_id "MSTRG.116883"; transcript_id "MSTRG.116883.16"; exon_number "5";
chr22	StringTie	exon	29991504	29991670	1000	+	.	gene_id "MSTRG.116883"; transcript_id "MSTRG.116883.16"; exon_number "6";
chr22	StringTie	exon	29998761	29998857	1000	+	.	gene_id "MSTRG.116883"; transcript_id "MSTRG.116883.16"; exon_number "7";
chr22	StringTie	exon	30002880	30002993	1000	+	.	gene_id "MSTRG.116883"; transcript_id "MSTRG.116883.16"; exon_number "8";
chr22	StringTie	exon	30007114	30007319	1000	+	.	gene_id "MSTRG.116883"; transcript_id "MSTRG.116883.16"; exon_number "9";
chr22	StringTie	exon	30007901	30008032	1000	+	.	gene_id "MSTRG.116883"; transcript_id "MSTRG.116883.16"; exon_number "10";
chr22	StringTie	exon	30009018	30009129	1000	+	.	gene_id "MSTRG.116883"; transcript_id "MSTRG.116883.16"; exon_number "11";
chr22	StringTie	exon	30012368	30013541	1000	+	.	gene_id "MSTRG.116883"; transcript_id "MSTRG.116883.16"; exon_number "12";
chr22	StringTie	exon	30016528	30016698	1000	+	.	gene_id "MSTRG.116883"; transcript_id "MSTRG.116883.16"; exon_number "13";
chr22	StringTie	exon	30017927	30018072	1000	+	.	gene_id "MSTRG.116883"; transcript_id "MSTRG.116883.16"; exon_number "14";
chr22	StringTie	exon	30019480	30020884	1000	+	.	gene_id "MSTRG.116883"; transcript_id "MSTRG.116883.16"; exon_number "15";
chr22	StringTie	exon	30022029	30022139	1000	+	.	gene_id "MSTRG.116883"; transcript_id "MSTRG.116883.16"; exon_number "16";
chr22	StringTie	exon	30022609	30022697	1000	+	.	gene_id "MSTRG.116883"; transcript_id "MSTRG.116883.16"; exon_number "17";
chr22	StringTie	exon	30025630	30030864	1000	+	.	gene_id "MSTRG.116883"; transcript_id "MSTRG.116883.16"; exon_number "18";
chr22	StringTie	transcript	29883197	30030858	1000	+	.	gene_id "MSTRG.116883"; transcript_id "MSTRG.116883.17";
chr22	StringTie	exon	29883197	29883359	1000	+	.	gene_id "MSTRG.116883"; transcript_id "MSTRG.116883.17"; exon_number "1";
chr22	StringTie	exon	29970976	29971062	1000	+	.	gene_id "MSTRG.116883"; transcript_id "MSTRG.116883.17"; exon_number "2";
chr22	StringTie	exon	29978442	29978531	1000	+	.	gene_id "MSTRG.116883"; transcript_id "MSTRG.116883.17"; exon_number "3";
chr22	StringTie	exon	29978936	29979052	1000	+	.	gene_id "MSTRG.116883"; transcript_id "MSTRG.116883.17"; exon_number "4";
chr22	StringTie	exon	29988480	29988562	1000	+	.	gene_id "MSTRG.116883"; transcript_id "MSTRG.116883.17"; exon_number "5";
chr22	StringTie	exon	29991504	29991670	1000	+	.	gene_id "MSTRG.116883"; transcript_id "MSTRG.116883.17"; exon_number "6";
chr22	StringTie	exon	29998761	29998857	1000	+	.	gene_id "MSTRG.116883"; transcript_id "MSTRG.116883.17"; exon_number "7";
chr22	StringTie	exon	30002880	30002993	1000	+	.	gene_id "MSTRG.116883"; transcript_id "MSTRG.116883.17"; exon_number "8";
chr22	StringTie	exon	30007114	30007319	1000	+	.	gene_id "MSTRG.116883"; transcript_id "MSTRG.116883.17"; exon_number "9";
chr22	StringTie	exon	30007901	30008032	1000	+	.	gene_id "MSTRG.116883"; transcript_id "MSTRG.116883.17"; exon_number "10";
chr22	StringTie	exon	30009018	30009129	1000	+	.	gene_id "MSTRG.116883"; transcript_id "MSTRG.116883.17"; exon_number "11";
chr22	StringTie	exon	30012368	30012563	1000	+	.	gene_id "MSTRG.116883"; transcript_id "MSTRG.116883.17"; exon_number "12";
chr22	StringTie	exon	30013356	30013541	1000	+	.	gene_id "MSTRG.116883"; transcript_id "MSTRG.116883.17"; exon_number "13";
chr22	StringTie	exon	30016528	30018072	1000	+	.	gene_id "MSTRG.116883"; transcript_id "MSTRG.116883.17"; exon_number "14";
chr22	StringTie	exon	30019480	30020884	1000	+	.	gene_id "MSTRG.116883"; transcript_id "MSTRG.116883.17"; exon_number "15";
chr22	StringTie	exon	30022029	30022139	1000	+	.	gene_id "MSTRG.116883"; transcript_id "MSTRG.116883.17"; exon_number "16";
chr22	StringTie	exon	30022609	30022697	1000	+	.	gene_id "MSTRG.116883"; transcript_id "MSTRG.116883.17"; exon_number "17";
chr22	StringTie	exon	30025630	30030858	1000	+	.	gene_id "MSTRG.116883"; transcript_id "MSTRG.116883.17"; exon_number "18";
chr22	StringTie	transcript	29883071	29907664	1000	+	.	gene_id "MSTRG.116883"; transcript_id "MSTRG.116883.2";
chr22	StringTie	exon	29883071	29883359	1000	+	.	gene_id "MSTRG.116883"; transcript_id "MSTRG.116883.2"; exon_number "1";
chr22	StringTie	exon	29906042	29907664	1000	+	.	gene_id "MSTRG.116883"; transcript_id "MSTRG.116883.2"; exon_number "2";
chr22	StringTie	transcript	29883201	30032858	1000	+	.	gene_id "MSTRG.116883"; transcript_id "MSTRG.116883.20";
chr22	StringTie	exon	29883201	29883359	1000	+	.	gene_id "MSTRG.116883"; transcript_id "MSTRG.116883.20"; exon_number "1";
chr22	StringTie	exon	29957036	29957088	1000	+	.	gene_id "MSTRG.116883"; transcript_id "MSTRG.116883.20"; exon_number "2";
chr22	StringTie	exon	29970976	29971062	1000	+	.	gene_id "MSTRG.116883"; transcript_id "MSTRG.116883.20"; exon_number "3";
chr22	StringTie	exon	29978442	29978531	1000	+	.	gene_id "MSTRG.116883"; transcript_id "MSTRG.116883.20"; exon_number "4";
chr22	StringTie	exon	29978936	29979052	1000	+	.	gene_id "MSTRG.116883"; transcript_id "MSTRG.116883.20"; exon_number "5";
chr22	StringTie	exon	29991504	29991670	1000	+	.	gene_id "MSTRG.116883"; transcript_id "MSTRG.116883.20"; exon_number "6";
chr22	StringTie	exon	29998761	29998857	1000	+	.	gene_id "MSTRG.116883"; transcript_id "MSTRG.116883.20"; exon_number "7";
chr22	StringTie	exon	30002880	30002993	1000	+	.	gene_id "MSTRG.116883"; transcript_id "MSTRG.116883.20"; exon_number "8";
chr22	StringTie	exon	30007114	30007319	1000	+	.	gene_id "MSTRG.116883"; transcript_id "MSTRG.116883.20"; exon_number "9";
chr22	StringTie	exon	30007901	30008032	1000	+	.	gene_id "MSTRG.116883"; transcript_id "MSTRG.116883.20"; exon_number "10";
chr22	StringTie	exon	30009018	30009129	1000	+	.	gene_id "MSTRG.116883"; transcript_id "MSTRG.116883.20"; exon_number "11";
chr22	StringTie	exon	30012368	30012563	1000	+	.	gene_id "MSTRG.116883"; transcript_id "MSTRG.116883.20"; exon_number "12";
chr22	StringTie	exon	30013356	30013541	1000	+	.	gene_id "MSTRG.116883"; transcript_id "MSTRG.116883.20"; exon_number "13";
chr22	StringTie	exon	30016528	30016698	1000	+	.	gene_id "MSTRG.116883"; transcript_id "MSTRG.116883.20"; exon_number "14";
chr22	StringTie	exon	30017927	30018072	1000	+	.	gene_id "MSTRG.116883"; transcript_id "MSTRG.116883.20"; exon_number "15";
chr22	StringTie	exon	30019480	30020884	1000	+	.	gene_id "MSTRG.116883"; transcript_id "MSTRG.116883.20"; exon_number "16";
chr22	StringTie	exon	30022029	30022139	1000	+	.	gene_id "MSTRG.116883"; transcript_id "MSTRG.116883.20"; exon_number "17";
chr22	StringTie	exon	30022609	30022697	1000	+	.	gene_id "MSTRG.116883"; transcript_id "MSTRG.116883.20"; exon_number "18";
chr22	StringTie	exon	30023457	30023483	1000	+	.	gene_id "MSTRG.116883"; transcript_id "MSTRG.116883.20"; exon_number "19";
chr22	StringTie	exon	30025630	30032858	1000	+	.	gene_id "MSTRG.116883"; transcript_id "MSTRG.116883.20"; exon_number "20";
chr22	StringTie	transcript	29883269	30030868	1000	+	.	gene_id "MSTRG.116883"; transcript_id "MSTRG.116883.22";
chr22	StringTie	exon	29883269	29883359	1000	+	.	gene_id "MSTRG.116883"; transcript_id "MSTRG.116883.22"; exon_number "1";
chr22	StringTie	exon	29957036	29957088	1000	+	.	gene_id "MSTRG.116883"; transcript_id "MSTRG.116883.22"; exon_number "2";
chr22	StringTie	exon	29970976	29971062	1000	+	.	gene_id "MSTRG.116883"; transcript_id "MSTRG.116883.22"; exon_number "3";
chr22	StringTie	exon	29978442	29978531	1000	+	.	gene_id "MSTRG.116883"; transcript_id "MSTRG.116883.22"; exon_number "4";
chr22	StringTie	exon	29978936	29979052	1000	+	.	gene_id "MSTRG.116883"; transcript_id "MSTRG.116883.22"; exon_number "5";
chr22	StringTie	exon	29991504	29998857	1000	+	.	gene_id "MSTRG.116883"; transcript_id "MSTRG.116883.22"; exon_number "6";
chr22	StringTie	exon	30002880	30002993	1000	+	.	gene_id "MSTRG.116883"; transcript_id "MSTRG.116883.22"; exon_number "7";
chr22	StringTie	exon	30007114	30007319	1000	+	.	gene_id "MSTRG.116883"; transcript_id "MSTRG.116883.22"; exon_number "8";
chr22	StringTie	exon	30007901	30008032	1000	+	.	gene_id "MSTRG.116883"; transcript_id "MSTRG.116883.22"; exon_number "9";
chr22	StringTie	exon	30009018	30009129	1000	+	.	gene_id "MSTRG.116883"; transcript_id "MSTRG.116883.22"; exon_number "10";
chr22	StringTie	exon	30012368	30012563	1000	+	.	gene_id "MSTRG.116883"; transcript_id "MSTRG.116883.22"; exon_number "11";
chr22	StringTie	exon	30013356	30013541	1000	+	.	gene_id "MSTRG.116883"; transcript_id "MSTRG.116883.22"; exon_number "12";
chr22	StringTie	exon	30016528	30016698	1000	+	.	gene_id "MSTRG.116883"; transcript_id "MSTRG.116883.22"; exon_number "13";
chr22	StringTie	exon	30017927	30018072	1000	+	.	gene_id "MSTRG.116883"; transcript_id "MSTRG.116883.22"; exon_number "14";
chr22	StringTie	exon	30019480	30020884	1000	+	.	gene_id "MSTRG.116883"; transcript_id "MSTRG.116883.22"; exon_number "15";
chr22	StringTie	exon	30022029	30022139	1000	+	.	gene_id "MSTRG.116883"; transcript_id "MSTRG.116883.22"; exon_number "16";
chr22	StringTie	exon	30022609	30022697	1000	+	.	gene_id "MSTRG.116883"; transcript_id "MSTRG.116883.22"; exon_number "17";
chr22	StringTie	exon	30025630	30030868	1000	+	.	gene_id "MSTRG.116883"; transcript_id "MSTRG.116883.22"; exon_number "18";
chr22	StringTie	transcript	29883269	30030869	1000	+	.	gene_id "MSTRG.116883"; transcript_id "MSTRG.116883.23";
chr22	StringTie	exon	29883269	29883359	1000	+	.	gene_id "MSTRG.116883"; transcript_id "MSTRG.116883.23"; exon_number "1";
chr22	StringTie	exon	29957036	29957088	1000	+	.	gene_id "MSTRG.116883"; transcript_id "MSTRG.116883.23"; exon_number "2";
chr22	StringTie	exon	29970976	29971062	1000	+	.	gene_id "MSTRG.116883"; transcript_id "MSTRG.116883.23"; exon_number "3";
chr22	StringTie	exon	29978442	29978531	1000	+	.	gene_id "MSTRG.116883"; transcript_id "MSTRG.116883.23"; exon_number "4";
chr22	StringTie	exon	29978936	29979052	1000	+	.	gene_id "MSTRG.116883"; transcript_id "MSTRG.116883.23"; exon_number "5";
chr22	StringTie	exon	29991504	29991670	1000	+	.	gene_id "MSTRG.116883"; transcript_id "MSTRG.116883.23"; exon_number "6";
chr22	StringTie	exon	29998761	29998857	1000	+	.	gene_id "MSTRG.116883"; transcript_id "MSTRG.116883.23"; exon_number "7";
chr22	StringTie	exon	30002880	30002993	1000	+	.	gene_id "MSTRG.116883"; transcript_id "MSTRG.116883.23"; exon_number "8";
chr22	StringTie	exon	30007114	30007319	1000	+	.	gene_id "MSTRG.116883"; transcript_id "MSTRG.116883.23"; exon_number "9";
chr22	StringTie	exon	30007901	30008032	1000	+	.	gene_id "MSTRG.116883"; transcript_id "MSTRG.116883.23"; exon_number "10";
chr22	StringTie	exon	30009018	30009129	1000	+	.	gene_id "MSTRG.116883"; transcript_id "MSTRG.116883.23"; exon_number "11";
chr22	StringTie	exon	30012368	30012563	1000	+	.	gene_id "MSTRG.116883"; transcript_id "MSTRG.116883.23"; exon_number "12";
chr22	StringTie	exon	30013356	30013541	1000	+	.	gene_id "MSTRG.116883"; transcript_id "MSTRG.116883.23"; exon_number "13";
chr22	StringTie	exon	30016528	30016698	1000	+	.	gene_id "MSTRG.116883"; transcript_id "MSTRG.116883.23"; exon_number "14";
chr22	StringTie	exon	30017927	30018072	1000	+	.	gene_id "MSTRG.116883"; transcript_id "MSTRG.116883.23"; exon_number "15";
chr22	StringTie	exon	30019480	30020884	1000	+	.	gene_id "MSTRG.116883"; transcript_id "MSTRG.116883.23"; exon_number "16";
chr22	StringTie	exon	30022029	30022139	1000	+	.	gene_id "MSTRG.116883"; transcript_id "MSTRG.116883.23"; exon_number "17";
chr22	StringTie	exon	30022609	30022697	1000	+	.	gene_id "MSTRG.116883"; transcript_id "MSTRG.116883.23"; exon_number "18";
chr22	StringTie	exon	30025630	30030869	1000	+	.	gene_id "MSTRG.116883"; transcript_id "MSTRG.116883.23"; exon_number "19";
chr22	StringTie	transcript	29933632	30030925	1000	+	.	gene_id "MSTRG.116883"; transcript_id "MSTRG.116883.25";
chr22	StringTie	exon	29933632	29933848	1000	+	.	gene_id "MSTRG.116883"; transcript_id "MSTRG.116883.25"; exon_number "1";
chr22	StringTie	exon	29957036	29957088	1000	+	.	gene_id "MSTRG.116883"; transcript_id "MSTRG.116883.25"; exon_number "2";
chr22	StringTie	exon	29970976	29971062	1000	+	.	gene_id "MSTRG.116883"; transcript_id "MSTRG.116883.25"; exon_number "3";
chr22	StringTie	exon	29978442	29978531	1000	+	.	gene_id "MSTRG.116883"; transcript_id "MSTRG.116883.25"; exon_number "4";
chr22	StringTie	exon	29978936	29979052	1000	+	.	gene_id "MSTRG.116883"; transcript_id "MSTRG.116883.25"; exon_number "5";
chr22	StringTie	exon	29988480	29988562	1000	+	.	gene_id "MSTRG.116883"; transcript_id "MSTRG.116883.25"; exon_number "6";
chr22	StringTie	exon	29991504	29991670	1000	+	.	gene_id "MSTRG.116883"; transcript_id "MSTRG.116883.25"; exon_number "7";
chr22	StringTie	exon	29998761	29998857	1000	+	.	gene_id "MSTRG.116883"; transcript_id "MSTRG.116883.25"; exon_number "8";
chr22	StringTie	exon	30002880	30002993	1000	+	.	gene_id "MSTRG.116883"; transcript_id "MSTRG.116883.25"; exon_number "9";
chr22	StringTie	exon	30007114	30007319	1000	+	.	gene_id "MSTRG.116883"; transcript_id "MSTRG.116883.25"; exon_number "10";
chr22	StringTie	exon	30007901	30008032	1000	+	.	gene_id "MSTRG.116883"; transcript_id "MSTRG.116883.25"; exon_number "11";
chr22	StringTie	exon	30009018	30009129	1000	+	.	gene_id "MSTRG.116883"; transcript_id "MSTRG.116883.25"; exon_number "12";
chr22	StringTie	exon	30012368	30012563	1000	+	.	gene_id "MSTRG.116883"; transcript_id "MSTRG.116883.25"; exon_number "13";
chr22	StringTie	exon	30013356	30013541	1000	+	.	gene_id "MSTRG.116883"; transcript_id "MSTRG.116883.25"; exon_number "14";
chr22	StringTie	exon	30016528	30016698	1000	+	.	gene_id "MSTRG.116883"; transcript_id "MSTRG.116883.25"; exon_number "15";
chr22	StringTie	exon	30017927	30018072	1000	+	.	gene_id "MSTRG.116883"; transcript_id "MSTRG.116883.25"; exon_number "16";
chr22	StringTie	exon	30019480	30020884	1000	+	.	gene_id "MSTRG.116883"; transcript_id "MSTRG.116883.25"; exon_number "17";
chr22	StringTie	exon	30022029	30022139	1000	+	.	gene_id "MSTRG.116883"; transcript_id "MSTRG.116883.25"; exon_number "18";
chr22	StringTie	exon	30022609	30022697	1000	+	.	gene_id "MSTRG.116883"; transcript_id "MSTRG.116883.25"; exon_number "19";
chr22	StringTie	exon	30025630	30030925	1000	+	.	gene_id "MSTRG.116883"; transcript_id "MSTRG.116883.25"; exon_number "20";
chr22	StringTie	transcript	29936307	30031482	1000	+	.	gene_id "MSTRG.116883"; transcript_id "MSTRG.116883.26";
chr22	StringTie	exon	29936307	29936492	1000	+	.	gene_id "MSTRG.116883"; transcript_id "MSTRG.116883.26"; exon_number "1";
chr22	StringTie	exon	29957036	29957088	1000	+	.	gene_id "MSTRG.116883"; transcript_id "MSTRG.116883.26"; exon_number "2";
chr22	StringTie	exon	29970976	29971062	1000	+	.	gene_id "MSTRG.116883"; transcript_id "MSTRG.116883.26"; exon_number "3";
chr22	StringTie	exon	29978442	29978531	1000	+	.	gene_id "MSTRG.116883"; transcript_id "MSTRG.116883.26"; exon_number "4";
chr22	StringTie	exon	29978936	29979052	1000	+	.	gene_id "MSTRG.116883"; transcript_id "MSTRG.116883.26"; exon_number "5";
chr22	StringTie	exon	29988480	29988562	1000	+	.	gene_id "MSTRG.116883"; transcript_id "MSTRG.116883.26"; exon_number "6";
chr22	StringTie	exon	29991504	29991670	1000	+	.	gene_id "MSTRG.116883"; transcript_id "MSTRG.116883.26"; exon_number "7";
chr22	StringTie	exon	29998761	29998857	1000	+	.	gene_id "MSTRG.116883"; transcript_id "MSTRG.116883.26"; exon_number "8";
chr22	StringTie	exon	30002880	30002993	1000	+	.	gene_id "MSTRG.116883"; transcript_id "MSTRG.116883.26"; exon_number "9";
chr22	StringTie	exon	30007114	30007319	1000	+	.	gene_id "MSTRG.116883"; transcript_id "MSTRG.116883.26"; exon_number "10";
chr22	StringTie	exon	30007901	30008032	1000	+	.	gene_id "MSTRG.116883"; transcript_id "MSTRG.116883.26"; exon_number "11";
chr22	StringTie	exon	30009018	30009129	1000	+	.	gene_id "MSTRG.116883"; transcript_id "MSTRG.116883.26"; exon_number "12";
chr22	StringTie	exon	30012368	30012563	1000	+	.	gene_id "MSTRG.116883"; transcript_id "MSTRG.116883.26"; exon_number "13";
chr22	StringTie	exon	30013356	30013541	1000	+	.	gene_id "MSTRG.116883"; transcript_id "MSTRG.116883.26"; exon_number "14";
chr22	StringTie	exon	30016528	30016698	1000	+	.	gene_id "MSTRG.116883"; transcript_id "MSTRG.116883.26"; exon_number "15";
chr22	StringTie	exon	30017927	30018072	1000	+	.	gene_id "MSTRG.116883"; transcript_id "MSTRG.116883.26"; exon_number "16";
chr22	StringTie	exon	30019480	30020884	1000	+	.	gene_id "MSTRG.116883"; transcript_id "MSTRG.116883.26"; exon_number "17";
chr22	StringTie	exon	30022029	30022139	1000	+	.	gene_id "MSTRG.116883"; transcript_id "MSTRG.116883.26"; exon_number "18";
chr22	StringTie	exon	30022609	30022697	1000	+	.	gene_id "MSTRG.116883"; transcript_id "MSTRG.116883.26"; exon_number "19";
chr22	StringTie	exon	30025630	30031482	1000	+	.	gene_id "MSTRG.116883"; transcript_id "MSTRG.116883.26"; exon_number "20";
chr22	StringTie	transcript	29936452	30046267	1000	+	.	gene_id "MSTRG.116883"; transcript_id "MSTRG.116883.27";
chr22	StringTie	exon	29936452	29936492	1000	+	.	gene_id "MSTRG.116883"; transcript_id "MSTRG.116883.27"; exon_number "1";
chr22	StringTie	exon	29957036	29957088	1000	+	.	gene_id "MSTRG.116883"; transcript_id "MSTRG.116883.27"; exon_number "2";
chr22	StringTie	exon	29970976	29971062	1000	+	.	gene_id "MSTRG.116883"; transcript_id "MSTRG.116883.27"; exon_number "3";
chr22	StringTie	exon	29978442	29978531	1000	+	.	gene_id "MSTRG.116883"; transcript_id "MSTRG.116883.27"; exon_number "4";
chr22	StringTie	exon	29978936	29979052	1000	+	.	gene_id "MSTRG.116883"; transcript_id "MSTRG.116883.27"; exon_number "5";
chr22	StringTie	exon	29988480	29988562	1000	+	.	gene_id "MSTRG.116883"; transcript_id "MSTRG.116883.27"; exon_number "6";
chr22	StringTie	exon	29991504	29991670	1000	+	.	gene_id "MSTRG.116883"; transcript_id "MSTRG.116883.27"; exon_number "7";
chr22	StringTie	exon	29998761	29998857	1000	+	.	gene_id "MSTRG.116883"; transcript_id "MSTRG.116883.27"; exon_number "8";
chr22	StringTie	exon	30002880	30002993	1000	+	.	gene_id "MSTRG.116883"; transcript_id "MSTRG.116883.27"; exon_number "9";
chr22	StringTie	exon	30007114	30007319	1000	+	.	gene_id "MSTRG.116883"; transcript_id "MSTRG.116883.27"; exon_number "10";
chr22	StringTie	exon	30007901	30008032	1000	+	.	gene_id "MSTRG.116883"; transcript_id "MSTRG.116883.27"; exon_number "11";
chr22	StringTie	exon	30009018	30009129	1000	+	.	gene_id "MSTRG.116883"; transcript_id "MSTRG.116883.27"; exon_number "12";
chr22	StringTie	exon	30012368	30012563	1000	+	.	gene_id "MSTRG.116883"; transcript_id "MSTRG.116883.27"; exon_number "13";
chr22	StringTie	exon	30013356	30013541	1000	+	.	gene_id "MSTRG.116883"; transcript_id "MSTRG.116883.27"; exon_number "14";
chr22	StringTie	exon	30016528	30016698	1000	+	.	gene_id "MSTRG.116883"; transcript_id "MSTRG.116883.27"; exon_number "15";
chr22	StringTie	exon	30017927	30018072	1000	+	.	gene_id "MSTRG.116883"; transcript_id "MSTRG.116883.27"; exon_number "16";
chr22	StringTie	exon	30019480	30020884	1000	+	.	gene_id "MSTRG.116883"; transcript_id "MSTRG.116883.27"; exon_number "17";
chr22	StringTie	exon	30022609	30022697	1000	+	.	gene_id "MSTRG.116883"; transcript_id "MSTRG.116883.27"; exon_number "18";
chr22	StringTie	exon	30023457	30023483	1000	+	.	gene_id "MSTRG.116883"; transcript_id "MSTRG.116883.27"; exon_number "19";
chr22	StringTie	exon	30025630	30046267	1000	+	.	gene_id "MSTRG.116883"; transcript_id "MSTRG.116883.27"; exon_number "20";
chr22	StringTie	transcript	29943761	30031155	1000	+	.	gene_id "MSTRG.116883"; transcript_id "MSTRG.116883.28";
chr22	StringTie	exon	29943761	29943966	1000	+	.	gene_id "MSTRG.116883"; transcript_id "MSTRG.116883.28"; exon_number "1";
chr22	StringTie	exon	29957036	29957088	1000	+	.	gene_id "MSTRG.116883"; transcript_id "MSTRG.116883.28"; exon_number "2";
chr22	StringTie	exon	29970976	29971062	1000	+	.	gene_id "MSTRG.116883"; transcript_id "MSTRG.116883.28"; exon_number "3";
chr22	StringTie	exon	29978442	29978531	1000	+	.	gene_id "MSTRG.116883"; transcript_id "MSTRG.116883.28"; exon_number "4";
chr22	StringTie	exon	29978936	29979052	1000	+	.	gene_id "MSTRG.116883"; transcript_id "MSTRG.116883.28"; exon_number "5";
chr22	StringTie	exon	29988480	29988562	1000	+	.	gene_id "MSTRG.116883"; transcript_id "MSTRG.116883.28"; exon_number "6";
chr22	StringTie	exon	29991504	29991670	1000	+	.	gene_id "MSTRG.116883"; transcript_id "MSTRG.116883.28"; exon_number "7";
chr22	StringTie	exon	29998761	29998857	1000	+	.	gene_id "MSTRG.116883"; transcript_id "MSTRG.116883.28"; exon_number "8";
chr22	StringTie	exon	30002880	30002993	1000	+	.	gene_id "MSTRG.116883"; transcript_id "MSTRG.116883.28"; exon_number "9";
chr22	StringTie	exon	30007114	30007319	1000	+	.	gene_id "MSTRG.116883"; transcript_id "MSTRG.116883.28"; exon_number "10";
chr22	StringTie	exon	30007901	30008032	1000	+	.	gene_id "MSTRG.116883"; transcript_id "MSTRG.116883.28"; exon_number "11";
chr22	StringTie	exon	30009018	30009129	1000	+	.	gene_id "MSTRG.116883"; transcript_id "MSTRG.116883.28"; exon_number "12";
chr22	StringTie	exon	30012368	30012563	1000	+	.	gene_id "MSTRG.116883"; transcript_id "MSTRG.116883.28"; exon_number "13";
chr22	StringTie	exon	30013356	30013541	1000	+	.	gene_id "MSTRG.116883"; transcript_id "MSTRG.116883.28"; exon_number "14";
chr22	StringTie	exon	30016528	30016698	1000	+	.	gene_id "MSTRG.116883"; transcript_id "MSTRG.116883.28"; exon_number "15";
chr22	StringTie	exon	30017927	30018072	1000	+	.	gene_id "MSTRG.116883"; transcript_id "MSTRG.116883.28"; exon_number "16";
chr22	StringTie	exon	30019480	30020884	1000	+	.	gene_id "MSTRG.116883"; transcript_id "MSTRG.116883.28"; exon_number "17";
chr22	StringTie	exon	30022609	30022697	1000	+	.	gene_id "MSTRG.116883"; transcript_id "MSTRG.116883.28"; exon_number "18";
chr22	StringTie	exon	30023457	30023483	1000	+	.	gene_id "MSTRG.116883"; transcript_id "MSTRG.116883.28"; exon_number "19";
chr22	StringTie	exon	30025630	30031155	1000	+	.	gene_id "MSTRG.116883"; transcript_id "MSTRG.116883.28"; exon_number "20";
chr22	StringTie	transcript	29943886	30030913	1000	+	.	gene_id "MSTRG.116883"; transcript_id "MSTRG.116883.29";
chr22	StringTie	exon	29943886	29943966	1000	+	.	gene_id "MSTRG.116883"; transcript_id "MSTRG.116883.29"; exon_number "1";
chr22	StringTie	exon	29957036	29957088	1000	+	.	gene_id "MSTRG.116883"; transcript_id "MSTRG.116883.29"; exon_number "2";
chr22	StringTie	exon	29970976	29971062	1000	+	.	gene_id "MSTRG.116883"; transcript_id "MSTRG.116883.29"; exon_number "3";
chr22	StringTie	exon	29978442	29978531	1000	+	.	gene_id "MSTRG.116883"; transcript_id "MSTRG.116883.29"; exon_number "4";
chr22	StringTie	exon	29978936	29979052	1000	+	.	gene_id "MSTRG.116883"; transcript_id "MSTRG.116883.29"; exon_number "5";
chr22	StringTie	exon	29988480	29988562	1000	+	.	gene_id "MSTRG.116883"; transcript_id "MSTRG.116883.29"; exon_number "6";
chr22	StringTie	exon	29991504	29991670	1000	+	.	gene_id "MSTRG.116883"; transcript_id "MSTRG.116883.29"; exon_number "7";
chr22	StringTie	exon	29998761	29998857	1000	+	.	gene_id "MSTRG.116883"; transcript_id "MSTRG.116883.29"; exon_number "8";
chr22	StringTie	exon	30002880	30002993	1000	+	.	gene_id "MSTRG.116883"; transcript_id "MSTRG.116883.29"; exon_number "9";
chr22	StringTie	exon	30007114	30007319	1000	+	.	gene_id "MSTRG.116883"; transcript_id "MSTRG.116883.29"; exon_number "10";
chr22	StringTie	exon	30007901	30008032	1000	+	.	gene_id "MSTRG.116883"; transcript_id "MSTRG.116883.29"; exon_number "11";
chr22	StringTie	exon	30009018	30009129	1000	+	.	gene_id "MSTRG.116883"; transcript_id "MSTRG.116883.29"; exon_number "12";
chr22	StringTie	exon	30012368	30012563	1000	+	.	gene_id "MSTRG.116883"; transcript_id "MSTRG.116883.29"; exon_number "13";
chr22	StringTie	exon	30013356	30013541	1000	+	.	gene_id "MSTRG.116883"; transcript_id "MSTRG.116883.29"; exon_number "14";
chr22	StringTie	exon	30016528	30016698	1000	+	.	gene_id "MSTRG.116883"; transcript_id "MSTRG.116883.29"; exon_number "15";
chr22	StringTie	exon	30017927	30018072	1000	+	.	gene_id "MSTRG.116883"; transcript_id "MSTRG.116883.29"; exon_number "16";
chr22	StringTie	exon	30019480	30020884	1000	+	.	gene_id "MSTRG.116883"; transcript_id "MSTRG.116883.29"; exon_number "17";
chr22	StringTie	exon	30022029	30022139	1000	+	.	gene_id "MSTRG.116883"; transcript_id "MSTRG.116883.29"; exon_number "18";
chr22	StringTie	exon	30022609	30022697	1000	+	.	gene_id "MSTRG.116883"; transcript_id "MSTRG.116883.29"; exon_number "19";
chr22	StringTie	exon	30023457	30023483	1000	+	.	gene_id "MSTRG.116883"; transcript_id "MSTRG.116883.29"; exon_number "20";
chr22	StringTie	exon	30025630	30030913	1000	+	.	gene_id "MSTRG.116883"; transcript_id "MSTRG.116883.29"; exon_number "21";
chr22	StringTie	transcript	29883101	29901759	1000	+	.	gene_id "MSTRG.116883"; transcript_id "MSTRG.116883.3";
chr22	StringTie	exon	29883101	29883359	1000	+	.	gene_id "MSTRG.116883"; transcript_id "MSTRG.116883.3"; exon_number "1";
chr22	StringTie	exon	29900169	29900279	1000	+	.	gene_id "MSTRG.116883"; transcript_id "MSTRG.116883.3"; exon_number "2";
chr22	StringTie	exon	29901735	29901759	1000	+	.	gene_id "MSTRG.116883"; transcript_id "MSTRG.116883.3"; exon_number "3";
chr22	StringTie	transcript	29951648	30040179	1000	+	.	gene_id "MSTRG.116883"; transcript_id "MSTRG.116883.30";
chr22	StringTie	exon	29951648	29952591	1000	+	.	gene_id "MSTRG.116883"; transcript_id "MSTRG.116883.30"; exon_number "1";
chr22	StringTie	exon	29957036	29957088	1000	+	.	gene_id "MSTRG.116883"; transcript_id "MSTRG.116883.30"; exon_number "2";
chr22	StringTie	exon	29970976	29971062	1000	+	.	gene_id "MSTRG.116883"; transcript_id "MSTRG.116883.30"; exon_number "3";
chr22	StringTie	exon	29978442	29978531	1000	+	.	gene_id "MSTRG.116883"; transcript_id "MSTRG.116883.30"; exon_number "4";
chr22	StringTie	exon	29978936	29979052	1000	+	.	gene_id "MSTRG.116883"; transcript_id "MSTRG.116883.30"; exon_number "5";
chr22	StringTie	exon	29988480	29988562	1000	+	.	gene_id "MSTRG.116883"; transcript_id "MSTRG.116883.30"; exon_number "6";
chr22	StringTie	exon	29991504	29991670	1000	+	.	gene_id "MSTRG.116883"; transcript_id "MSTRG.116883.30"; exon_number "7";
chr22	StringTie	exon	29998761	29998857	1000	+	.	gene_id "MSTRG.116883"; transcript_id "MSTRG.116883.30"; exon_number "8";
chr22	StringTie	exon	30002880	30002993	1000	+	.	gene_id "MSTRG.116883"; transcript_id "MSTRG.116883.30"; exon_number "9";
chr22	StringTie	exon	30007114	30007319	1000	+	.	gene_id "MSTRG.116883"; transcript_id "MSTRG.116883.30"; exon_number "10";
chr22	StringTie	exon	30007901	30008032	1000	+	.	gene_id "MSTRG.116883"; transcript_id "MSTRG.116883.30"; exon_number "11";
chr22	StringTie	exon	30009018	30009129	1000	+	.	gene_id "MSTRG.116883"; transcript_id "MSTRG.116883.30"; exon_number "12";
chr22	StringTie	exon	30012368	30012563	1000	+	.	gene_id "MSTRG.116883"; transcript_id "MSTRG.116883.30"; exon_number "13";
chr22	StringTie	exon	30013356	30013541	1000	+	.	gene_id "MSTRG.116883"; transcript_id "MSTRG.116883.30"; exon_number "14";
chr22	StringTie	exon	30016528	30016698	1000	+	.	gene_id "MSTRG.116883"; transcript_id "MSTRG.116883.30"; exon_number "15";
chr22	StringTie	exon	30017927	30018072	1000	+	.	gene_id "MSTRG.116883"; transcript_id "MSTRG.116883.30"; exon_number "16";
chr22	StringTie	exon	30019480	30020884	1000	+	.	gene_id "MSTRG.116883"; transcript_id "MSTRG.116883.30"; exon_number "17";
chr22	StringTie	exon	30022029	30022139	1000	+	.	gene_id "MSTRG.116883"; transcript_id "MSTRG.116883.30"; exon_number "18";
chr22	StringTie	exon	30022609	30022697	1000	+	.	gene_id "MSTRG.116883"; transcript_id "MSTRG.116883.30"; exon_number "19";
chr22	StringTie	exon	30025630	30040179	1000	+	.	gene_id "MSTRG.116883"; transcript_id "MSTRG.116883.30"; exon_number "20";
chr22	StringTie	transcript	29951656	30032858	1000	+	.	gene_id "MSTRG.116883"; transcript_id "MSTRG.116883.31";
chr22	StringTie	exon	29951656	29952591	1000	+	.	gene_id "MSTRG.116883"; transcript_id "MSTRG.116883.31"; exon_number "1";
chr22	StringTie	exon	29957036	29957088	1000	+	.	gene_id "MSTRG.116883"; transcript_id "MSTRG.116883.31"; exon_number "2";
chr22	StringTie	exon	29970976	29971062	1000	+	.	gene_id "MSTRG.116883"; transcript_id "MSTRG.116883.31"; exon_number "3";
chr22	StringTie	exon	29978442	29978531	1000	+	.	gene_id "MSTRG.116883"; transcript_id "MSTRG.116883.31"; exon_number "4";
chr22	StringTie	exon	29978936	29979052	1000	+	.	gene_id "MSTRG.116883"; transcript_id "MSTRG.116883.31"; exon_number "5";
chr22	StringTie	exon	29988480	29988562	1000	+	.	gene_id "MSTRG.116883"; transcript_id "MSTRG.116883.31"; exon_number "6";
chr22	StringTie	exon	29991504	29991670	1000	+	.	gene_id "MSTRG.116883"; transcript_id "MSTRG.116883.31"; exon_number "7";
chr22	StringTie	exon	29998761	29998857	1000	+	.	gene_id "MSTRG.116883"; transcript_id "MSTRG.116883.31"; exon_number "8";
chr22	StringTie	exon	30002880	30002993	1000	+	.	gene_id "MSTRG.116883"; transcript_id "MSTRG.116883.31"; exon_number "9";
chr22	StringTie	exon	30007114	30007319	1000	+	.	gene_id "MSTRG.116883"; transcript_id "MSTRG.116883.31"; exon_number "10";
chr22	StringTie	exon	30007901	30008032	1000	+	.	gene_id "MSTRG.116883"; transcript_id "MSTRG.116883.31"; exon_number "11";
chr22	StringTie	exon	30009018	30009129	1000	+	.	gene_id "MSTRG.116883"; transcript_id "MSTRG.116883.31"; exon_number "12";
chr22	StringTie	exon	30012368	30012563	1000	+	.	gene_id "MSTRG.116883"; transcript_id "MSTRG.116883.31"; exon_number "13";
chr22	StringTie	exon	30013356	30013541	1000	+	.	gene_id "MSTRG.116883"; transcript_id "MSTRG.116883.31"; exon_number "14";
chr22	StringTie	exon	30016528	30016698	1000	+	.	gene_id "MSTRG.116883"; transcript_id "MSTRG.116883.31"; exon_number "15";
chr22	StringTie	exon	30017927	30018072	1000	+	.	gene_id "MSTRG.116883"; transcript_id "MSTRG.116883.31"; exon_number "16";
chr22	StringTie	exon	30019480	30020884	1000	+	.	gene_id "MSTRG.116883"; transcript_id "MSTRG.116883.31"; exon_number "17";
chr22	StringTie	exon	30022609	30022697	1000	+	.	gene_id "MSTRG.116883"; transcript_id "MSTRG.116883.31"; exon_number "18";
chr22	StringTie	exon	30023457	30023483	1000	+	.	gene_id "MSTRG.116883"; transcript_id "MSTRG.116883.31"; exon_number "19";
chr22	StringTie	exon	30025630	30032858	1000	+	.	gene_id "MSTRG.116883"; transcript_id "MSTRG.116883.31"; exon_number "20";
chr22	StringTie	transcript	29952255	30030868	1000	+	.	gene_id "MSTRG.116883"; transcript_id "MSTRG.116883.32";
chr22	StringTie	exon	29952255	29952397	1000	+	.	gene_id "MSTRG.116883"; transcript_id "MSTRG.116883.32"; exon_number "1";
chr22	StringTie	exon	29952518	29952591	1000	+	.	gene_id "MSTRG.116883"; transcript_id "MSTRG.116883.32"; exon_number "2";
chr22	StringTie	exon	29957036	29957088	1000	+	.	gene_id "MSTRG.116883"; transcript_id "MSTRG.116883.32"; exon_number "3";
chr22	StringTie	exon	29970976	29971062	1000	+	.	gene_id "MSTRG.116883"; transcript_id "MSTRG.116883.32"; exon_number "4";
chr22	StringTie	exon	29978442	29978531	1000	+	.	gene_id "MSTRG.116883"; transcript_id "MSTRG.116883.32"; exon_number "5";
chr22	StringTie	exon	29978936	29979052	1000	+	.	gene_id "MSTRG.116883"; transcript_id "MSTRG.116883.32"; exon_number "6";
chr22	StringTie	exon	29988480	29988562	1000	+	.	gene_id "MSTRG.116883"; transcript_id "MSTRG.116883.32"; exon_number "7";
chr22	StringTie	exon	29991504	29991670	1000	+	.	gene_id "MSTRG.116883"; transcript_id "MSTRG.116883.32"; exon_number "8";
chr22	StringTie	exon	29998761	29998857	1000	+	.	gene_id "MSTRG.116883"; transcript_id "MSTRG.116883.32"; exon_number "9";
chr22	StringTie	exon	30002880	30002993	1000	+	.	gene_id "MSTRG.116883"; transcript_id "MSTRG.116883.32"; exon_number "10";
chr22	StringTie	exon	30007114	30007319	1000	+	.	gene_id "MSTRG.116883"; transcript_id "MSTRG.116883.32"; exon_number "11";
chr22	StringTie	exon	30007901	30008032	1000	+	.	gene_id "MSTRG.116883"; transcript_id "MSTRG.116883.32"; exon_number "12";
chr22	StringTie	exon	30009018	30009129	1000	+	.	gene_id "MSTRG.116883"; transcript_id "MSTRG.116883.32"; exon_number "13";
chr22	StringTie	exon	30012368	30012563	1000	+	.	gene_id "MSTRG.116883"; transcript_id "MSTRG.116883.32"; exon_number "14";
chr22	StringTie	exon	30013356	30013541	1000	+	.	gene_id "MSTRG.116883"; transcript_id "MSTRG.116883.32"; exon_number "15";
chr22	StringTie	exon	30016528	30016698	1000	+	.	gene_id "MSTRG.116883"; transcript_id "MSTRG.116883.32"; exon_number "16";
chr22	StringTie	exon	30017927	30018072	1000	+	.	gene_id "MSTRG.116883"; transcript_id "MSTRG.116883.32"; exon_number "17";
chr22	StringTie	exon	30019480	30020884	1000	+	.	gene_id "MSTRG.116883"; transcript_id "MSTRG.116883.32"; exon_number "18";
chr22	StringTie	exon	30022029	30022139	1000	+	.	gene_id "MSTRG.116883"; transcript_id "MSTRG.116883.32"; exon_number "19";
chr22	StringTie	exon	30022609	30022697	1000	+	.	gene_id "MSTRG.116883"; transcript_id "MSTRG.116883.32"; exon_number "20";
chr22	StringTie	exon	30025630	30030126	1000	+	.	gene_id "MSTRG.116883"; transcript_id "MSTRG.116883.32"; exon_number "21";
chr22	StringTie	exon	30030669	30030868	1000	+	.	gene_id "MSTRG.116883"; transcript_id "MSTRG.116883.32"; exon_number "22";
chr22	StringTie	transcript	29952414	30033708	1000	+	.	gene_id "MSTRG.116883"; transcript_id "MSTRG.116883.33";
chr22	StringTie	exon	29952414	29952591	1000	+	.	gene_id "MSTRG.116883"; transcript_id "MSTRG.116883.33"; exon_number "1";
chr22	StringTie	exon	29957036	29957088	1000	+	.	gene_id "MSTRG.116883"; transcript_id "MSTRG.116883.33"; exon_number "2";
chr22	StringTie	exon	29970976	29971062	1000	+	.	gene_id "MSTRG.116883"; transcript_id "MSTRG.116883.33"; exon_number "3";
chr22	StringTie	exon	29978442	29978531	1000	+	.	gene_id "MSTRG.116883"; transcript_id "MSTRG.116883.33"; exon_number "4";
chr22	StringTie	exon	29978936	29979052	1000	+	.	gene_id "MSTRG.116883"; transcript_id "MSTRG.116883.33"; exon_number "5";
chr22	StringTie	exon	29988480	29988562	1000	+	.	gene_id "MSTRG.116883"; transcript_id "MSTRG.116883.33"; exon_number "6";
chr22	StringTie	exon	29991504	29991670	1000	+	.	gene_id "MSTRG.116883"; transcript_id "MSTRG.116883.33"; exon_number "7";
chr22	StringTie	exon	29998761	29998857	1000	+	.	gene_id "MSTRG.116883"; transcript_id "MSTRG.116883.33"; exon_number "8";
chr22	StringTie	exon	30002880	30002993	1000	+	.	gene_id "MSTRG.116883"; transcript_id "MSTRG.116883.33"; exon_number "9";
chr22	StringTie	exon	30007114	30007319	1000	+	.	gene_id "MSTRG.116883"; transcript_id "MSTRG.116883.33"; exon_number "10";
chr22	StringTie	exon	30007901	30008032	1000	+	.	gene_id "MSTRG.116883"; transcript_id "MSTRG.116883.33"; exon_number "11";
chr22	StringTie	exon	30009018	30009129	1000	+	.	gene_id "MSTRG.116883"; transcript_id "MSTRG.116883.33"; exon_number "12";
chr22	StringTie	exon	30012368	30012563	1000	+	.	gene_id "MSTRG.116883"; transcript_id "MSTRG.116883.33"; exon_number "13";
chr22	StringTie	exon	30013356	30013541	1000	+	.	gene_id "MSTRG.116883"; transcript_id "MSTRG.116883.33"; exon_number "14";
chr22	StringTie	exon	30016528	30016698	1000	+	.	gene_id "MSTRG.116883"; transcript_id "MSTRG.116883.33"; exon_number "15";
chr22	StringTie	exon	30017927	30018072	1000	+	.	gene_id "MSTRG.116883"; transcript_id "MSTRG.116883.33"; exon_number "16";
chr22	StringTie	exon	30019480	30020884	1000	+	.	gene_id "MSTRG.116883"; transcript_id "MSTRG.116883.33"; exon_number "17";
chr22	StringTie	exon	30022029	30022139	1000	+	.	gene_id "MSTRG.116883"; transcript_id "MSTRG.116883.33"; exon_number "18";
chr22	StringTie	exon	30022609	30022697	1000	+	.	gene_id "MSTRG.116883"; transcript_id "MSTRG.116883.33"; exon_number "19";
chr22	StringTie	exon	30023457	30023483	1000	+	.	gene_id "MSTRG.116883"; transcript_id "MSTRG.116883.33"; exon_number "20";
chr22	StringTie	exon	30025630	30033708	1000	+	.	gene_id "MSTRG.116883"; transcript_id "MSTRG.116883.33"; exon_number "21";
chr22	StringTie	transcript	29952496	30031055	1000	+	.	gene_id "MSTRG.116883"; transcript_id "MSTRG.116883.34";
chr22	StringTie	exon	29952496	29952591	1000	+	.	gene_id "MSTRG.116883"; transcript_id "MSTRG.116883.34"; exon_number "1";
chr22	StringTie	exon	29957036	29957088	1000	+	.	gene_id "MSTRG.116883"; transcript_id "MSTRG.116883.34"; exon_number "2";
chr22	StringTie	exon	29978442	29978531	1000	+	.	gene_id "MSTRG.116883"; transcript_id "MSTRG.116883.34"; exon_number "3";
chr22	StringTie	exon	29978936	29979052	1000	+	.	gene_id "MSTRG.116883"; transcript_id "MSTRG.116883.34"; exon_number "4";
chr22	StringTie	exon	29988480	29988562	1000	+	.	gene_id "MSTRG.116883"; transcript_id "MSTRG.116883.34"; exon_number "5";
chr22	StringTie	exon	29991504	29991670	1000	+	.	gene_id "MSTRG.116883"; transcript_id "MSTRG.116883.34"; exon_number "6";
chr22	StringTie	exon	29998761	29998857	1000	+	.	gene_id "MSTRG.116883"; transcript_id "MSTRG.116883.34"; exon_number "7";
chr22	StringTie	exon	30002880	30002993	1000	+	.	gene_id "MSTRG.116883"; transcript_id "MSTRG.116883.34"; exon_number "8";
chr22	StringTie	exon	30007114	30007319	1000	+	.	gene_id "MSTRG.116883"; transcript_id "MSTRG.116883.34"; exon_number "9";
chr22	StringTie	exon	30007901	30008032	1000	+	.	gene_id "MSTRG.116883"; transcript_id "MSTRG.116883.34"; exon_number "10";
chr22	StringTie	exon	30009018	30009129	1000	+	.	gene_id "MSTRG.116883"; transcript_id "MSTRG.116883.34"; exon_number "11";
chr22	StringTie	exon	30012368	30012563	1000	+	.	gene_id "MSTRG.116883"; transcript_id "MSTRG.116883.34"; exon_number "12";
chr22	StringTie	exon	30013356	30013541	1000	+	.	gene_id "MSTRG.116883"; transcript_id "MSTRG.116883.34"; exon_number "13";
chr22	StringTie	exon	30016528	30016698	1000	+	.	gene_id "MSTRG.116883"; transcript_id "MSTRG.116883.34"; exon_number "14";
chr22	StringTie	exon	30017927	30018072	1000	+	.	gene_id "MSTRG.116883"; transcript_id "MSTRG.116883.34"; exon_number "15";
chr22	StringTie	exon	30019480	30020884	1000	+	.	gene_id "MSTRG.116883"; transcript_id "MSTRG.116883.34"; exon_number "16";
chr22	StringTie	exon	30022609	30022697	1000	+	.	gene_id "MSTRG.116883"; transcript_id "MSTRG.116883.34"; exon_number "17";
chr22	StringTie	exon	30025630	30031055	1000	+	.	gene_id "MSTRG.116883"; transcript_id "MSTRG.116883.34"; exon_number "18";
chr22	StringTie	transcript	29955800	30031702	1000	+	.	gene_id "MSTRG.116883"; transcript_id "MSTRG.116883.35";
chr22	StringTie	exon	29955800	29955894	1000	+	.	gene_id "MSTRG.116883"; transcript_id "MSTRG.116883.35"; exon_number "1";
chr22	StringTie	exon	29957036	29957088	1000	+	.	gene_id "MSTRG.116883"; transcript_id "MSTRG.116883.35"; exon_number "2";
chr22	StringTie	exon	29970976	29971062	1000	+	.	gene_id "MSTRG.116883"; transcript_id "MSTRG.116883.35"; exon_number "3";
chr22	StringTie	exon	29978442	29978531	1000	+	.	gene_id "MSTRG.116883"; transcript_id "MSTRG.116883.35"; exon_number "4";
chr22	StringTie	exon	29978936	29979052	1000	+	.	gene_id "MSTRG.116883"; transcript_id "MSTRG.116883.35"; exon_number "5";
chr22	StringTie	exon	29988480	29988562	1000	+	.	gene_id "MSTRG.116883"; transcript_id "MSTRG.116883.35"; exon_number "6";
chr22	StringTie	exon	29991504	29991670	1000	+	.	gene_id "MSTRG.116883"; transcript_id "MSTRG.116883.35"; exon_number "7";
chr22	StringTie	exon	29998761	29998857	1000	+	.	gene_id "MSTRG.116883"; transcript_id "MSTRG.116883.35"; exon_number "8";
chr22	StringTie	exon	30002880	30002993	1000	+	.	gene_id "MSTRG.116883"; transcript_id "MSTRG.116883.35"; exon_number "9";
chr22	StringTie	exon	30007114	30007319	1000	+	.	gene_id "MSTRG.116883"; transcript_id "MSTRG.116883.35"; exon_number "10";
chr22	StringTie	exon	30007901	30008032	1000	+	.	gene_id "MSTRG.116883"; transcript_id "MSTRG.116883.35"; exon_number "11";
chr22	StringTie	exon	30009018	30009129	1000	+	.	gene_id "MSTRG.116883"; transcript_id "MSTRG.116883.35"; exon_number "12";
chr22	StringTie	exon	30012368	30012563	1000	+	.	gene_id "MSTRG.116883"; transcript_id "MSTRG.116883.35"; exon_number "13";
chr22	StringTie	exon	30013356	30013541	1000	+	.	gene_id "MSTRG.116883"; transcript_id "MSTRG.116883.35"; exon_number "14";
chr22	StringTie	exon	30016528	30016698	1000	+	.	gene_id "MSTRG.116883"; transcript_id "MSTRG.116883.35"; exon_number "15";
chr22	StringTie	exon	30017927	30018072	1000	+	.	gene_id "MSTRG.116883"; transcript_id "MSTRG.116883.35"; exon_number "16";
chr22	StringTie	exon	30019480	30020884	1000	+	.	gene_id "MSTRG.116883"; transcript_id "MSTRG.116883.35"; exon_number "17";
chr22	StringTie	exon	30022609	30022697	1000	+	.	gene_id "MSTRG.116883"; transcript_id "MSTRG.116883.35"; exon_number "18";
chr22	StringTie	exon	30023457	30023483	1000	+	.	gene_id "MSTRG.116883"; transcript_id "MSTRG.116883.35"; exon_number "19";
chr22	StringTie	exon	30025630	30031702	1000	+	.	gene_id "MSTRG.116883"; transcript_id "MSTRG.116883.35"; exon_number "20";
chr22	StringTie	transcript	29956984	30031033	1000	+	.	gene_id "MSTRG.116883"; transcript_id "MSTRG.116883.36";
chr22	StringTie	exon	29956984	29957088	1000	+	.	gene_id "MSTRG.116883"; transcript_id "MSTRG.116883.36"; exon_number "1";
chr22	StringTie	exon	29970976	29971062	1000	+	.	gene_id "MSTRG.116883"; transcript_id "MSTRG.116883.36"; exon_number "2";
chr22	StringTie	exon	29978425	29978531	1000	+	.	gene_id "MSTRG.116883"; transcript_id "MSTRG.116883.36"; exon_number "3";
chr22	StringTie	exon	29978936	29979052	1000	+	.	gene_id "MSTRG.116883"; transcript_id "MSTRG.116883.36"; exon_number "4";
chr22	StringTie	exon	29988480	29988562	1000	+	.	gene_id "MSTRG.116883"; transcript_id "MSTRG.116883.36"; exon_number "5";
chr22	StringTie	exon	29991504	29991670	1000	+	.	gene_id "MSTRG.116883"; transcript_id "MSTRG.116883.36"; exon_number "6";
chr22	StringTie	exon	29998761	29998857	1000	+	.	gene_id "MSTRG.116883"; transcript_id "MSTRG.116883.36"; exon_number "7";
chr22	StringTie	exon	30002880	30002993	1000	+	.	gene_id "MSTRG.116883"; transcript_id "MSTRG.116883.36"; exon_number "8";
chr22	StringTie	exon	30007114	30007319	1000	+	.	gene_id "MSTRG.116883"; transcript_id "MSTRG.116883.36"; exon_number "9";
chr22	StringTie	exon	30007901	30008032	1000	+	.	gene_id "MSTRG.116883"; transcript_id "MSTRG.116883.36"; exon_number "10";
chr22	StringTie	exon	30009018	30009129	1000	+	.	gene_id "MSTRG.116883"; transcript_id "MSTRG.116883.36"; exon_number "11";
chr22	StringTie	exon	30012368	30012563	1000	+	.	gene_id "MSTRG.116883"; transcript_id "MSTRG.116883.36"; exon_number "12";
chr22	StringTie	exon	30013356	30013541	1000	+	.	gene_id "MSTRG.116883"; transcript_id "MSTRG.116883.36"; exon_number "13";
chr22	StringTie	exon	30016528	30016698	1000	+	.	gene_id "MSTRG.116883"; transcript_id "MSTRG.116883.36"; exon_number "14";
chr22	StringTie	exon	30017927	30018072	1000	+	.	gene_id "MSTRG.116883"; transcript_id "MSTRG.116883.36"; exon_number "15";
chr22	StringTie	exon	30019480	30022139	1000	+	.	gene_id "MSTRG.116883"; transcript_id "MSTRG.116883.36"; exon_number "16";
chr22	StringTie	exon	30022609	30022697	1000	+	.	gene_id "MSTRG.116883"; transcript_id "MSTRG.116883.36"; exon_number "17";
chr22	StringTie	exon	30025630	30031033	1000	+	.	gene_id "MSTRG.116883"; transcript_id "MSTRG.116883.36"; exon_number "18";
chr22	StringTie	transcript	29957033	30031083	1000	+	.	gene_id "MSTRG.116883"; transcript_id "MSTRG.116883.37";
chr22	StringTie	exon	29957033	29957088	1000	+	.	gene_id "MSTRG.116883"; transcript_id "MSTRG.116883.37"; exon_number "1";
chr22	StringTie	exon	29957497	29957593	1000	+	.	gene_id "MSTRG.116883"; transcript_id "MSTRG.116883.37"; exon_number "2";
chr22	StringTie	exon	29970976	29971062	1000	+	.	gene_id "MSTRG.116883"; transcript_id "MSTRG.116883.37"; exon_number "3";
chr22	StringTie	exon	29978442	29978531	1000	+	.	gene_id "MSTRG.116883"; transcript_id "MSTRG.116883.37"; exon_number "4";
chr22	StringTie	exon	29978936	29979052	1000	+	.	gene_id "MSTRG.116883"; transcript_id "MSTRG.116883.37"; exon_number "5";
chr22	StringTie	exon	29988480	29988562	1000	+	.	gene_id "MSTRG.116883"; transcript_id "MSTRG.116883.37"; exon_number "6";
chr22	StringTie	exon	29991504	29991670	1000	+	.	gene_id "MSTRG.116883"; transcript_id "MSTRG.116883.37"; exon_number "7";
chr22	StringTie	exon	29998761	29998857	1000	+	.	gene_id "MSTRG.116883"; transcript_id "MSTRG.116883.37"; exon_number "8";
chr22	StringTie	exon	30002880	30002993	1000	+	.	gene_id "MSTRG.116883"; transcript_id "MSTRG.116883.37"; exon_number "9";
chr22	StringTie	exon	30007114	30007319	1000	+	.	gene_id "MSTRG.116883"; transcript_id "MSTRG.116883.37"; exon_number "10";
chr22	StringTie	exon	30007901	30008032	1000	+	.	gene_id "MSTRG.116883"; transcript_id "MSTRG.116883.37"; exon_number "11";
chr22	StringTie	exon	30009018	30009129	1000	+	.	gene_id "MSTRG.116883"; transcript_id "MSTRG.116883.37"; exon_number "12";
chr22	StringTie	exon	30012368	30012563	1000	+	.	gene_id "MSTRG.116883"; transcript_id "MSTRG.116883.37"; exon_number "13";
chr22	StringTie	exon	30013356	30018072	1000	+	.	gene_id "MSTRG.116883"; transcript_id "MSTRG.116883.37"; exon_number "14";
chr22	StringTie	exon	30019480	30020884	1000	+	.	gene_id "MSTRG.116883"; transcript_id "MSTRG.116883.37"; exon_number "15";
chr22	StringTie	exon	30022029	30022139	1000	+	.	gene_id "MSTRG.116883"; transcript_id "MSTRG.116883.37"; exon_number "16";
chr22	StringTie	exon	30022609	30022697	1000	+	.	gene_id "MSTRG.116883"; transcript_id "MSTRG.116883.37"; exon_number "17";
chr22	StringTie	exon	30025630	30031083	1000	+	.	gene_id "MSTRG.116883"; transcript_id "MSTRG.116883.37"; exon_number "18";
chr22	StringTie	transcript	29957040	30031431	1000	+	.	gene_id "MSTRG.116883"; transcript_id "MSTRG.116883.38";
chr22	StringTie	exon	29957040	29957088	1000	+	.	gene_id "MSTRG.116883"; transcript_id "MSTRG.116883.38"; exon_number "1";
chr22	StringTie	exon	29970976	29971062	1000	+	.	gene_id "MSTRG.116883"; transcript_id "MSTRG.116883.38"; exon_number "2";
chr22	StringTie	exon	29978442	29978531	1000	+	.	gene_id "MSTRG.116883"; transcript_id "MSTRG.116883.38"; exon_number "3";
chr22	StringTie	exon	29978936	29979052	1000	+	.	gene_id "MSTRG.116883"; transcript_id "MSTRG.116883.38"; exon_number "4";
chr22	StringTie	exon	29988480	29988562	1000	+	.	gene_id "MSTRG.116883"; transcript_id "MSTRG.116883.38"; exon_number "5";
chr22	StringTie	exon	29991504	29991670	1000	+	.	gene_id "MSTRG.116883"; transcript_id "MSTRG.116883.38"; exon_number "6";
chr22	StringTie	exon	29994050	29994170	1000	+	.	gene_id "MSTRG.116883"; transcript_id "MSTRG.116883.38"; exon_number "7";
chr22	StringTie	exon	29998761	29998857	1000	+	.	gene_id "MSTRG.116883"; transcript_id "MSTRG.116883.38"; exon_number "8";
chr22	StringTie	exon	30002880	30002993	1000	+	.	gene_id "MSTRG.116883"; transcript_id "MSTRG.116883.38"; exon_number "9";
chr22	StringTie	exon	30007114	30008032	1000	+	.	gene_id "MSTRG.116883"; transcript_id "MSTRG.116883.38"; exon_number "10";
chr22	StringTie	exon	30009018	30009129	1000	+	.	gene_id "MSTRG.116883"; transcript_id "MSTRG.116883.38"; exon_number "11";
chr22	StringTie	exon	30012368	30020884	1000	+	.	gene_id "MSTRG.116883"; transcript_id "MSTRG.116883.38"; exon_number "12";
chr22	StringTie	exon	30022029	30022139	1000	+	.	gene_id "MSTRG.116883"; transcript_id "MSTRG.116883.38"; exon_number "13";
chr22	StringTie	exon	30022609	30022697	1000	+	.	gene_id "MSTRG.116883"; transcript_id "MSTRG.116883.38"; exon_number "14";
chr22	StringTie	exon	30025630	30031431	1000	+	.	gene_id "MSTRG.116883"; transcript_id "MSTRG.116883.38"; exon_number "15";
chr22	StringTie	transcript	29957568	30031168	1000	+	.	gene_id "MSTRG.116883"; transcript_id "MSTRG.116883.39";
chr22	StringTie	exon	29957568	29957593	1000	+	.	gene_id "MSTRG.116883"; transcript_id "MSTRG.116883.39"; exon_number "1";
chr22	StringTie	exon	29970976	29971062	1000	+	.	gene_id "MSTRG.116883"; transcript_id "MSTRG.116883.39"; exon_number "2";
chr22	StringTie	exon	29978442	29978531	1000	+	.	gene_id "MSTRG.116883"; transcript_id "MSTRG.116883.39"; exon_number "3";
chr22	StringTie	exon	29978936	29979052	1000	+	.	gene_id "MSTRG.116883"; transcript_id "MSTRG.116883.39"; exon_number "4";
chr22	StringTie	exon	29988480	29988562	1000	+	.	gene_id "MSTRG.116883"; transcript_id "MSTRG.116883.39"; exon_number "5";
chr22	StringTie	exon	29991504	29991670	1000	+	.	gene_id "MSTRG.116883"; transcript_id "MSTRG.116883.39"; exon_number "6";
chr22	StringTie	exon	29998761	29998857	1000	+	.	gene_id "MSTRG.116883"; transcript_id "MSTRG.116883.39"; exon_number "7";
chr22	StringTie	exon	30002880	30002993	1000	+	.	gene_id "MSTRG.116883"; transcript_id "MSTRG.116883.39"; exon_number "8";
chr22	StringTie	exon	30007114	30007319	1000	+	.	gene_id "MSTRG.116883"; transcript_id "MSTRG.116883.39"; exon_number "9";
chr22	StringTie	exon	30007901	30008032	1000	+	.	gene_id "MSTRG.116883"; transcript_id "MSTRG.116883.39"; exon_number "10";
chr22	StringTie	exon	30009018	30009129	1000	+	.	gene_id "MSTRG.116883"; transcript_id "MSTRG.116883.39"; exon_number "11";
chr22	StringTie	exon	30012368	30012563	1000	+	.	gene_id "MSTRG.116883"; transcript_id "MSTRG.116883.39"; exon_number "12";
chr22	StringTie	exon	30013356	30013541	1000	+	.	gene_id "MSTRG.116883"; transcript_id "MSTRG.116883.39"; exon_number "13";
chr22	StringTie	exon	30016528	30016698	1000	+	.	gene_id "MSTRG.116883"; transcript_id "MSTRG.116883.39"; exon_number "14";
chr22	StringTie	exon	30017927	30018072	1000	+	.	gene_id "MSTRG.116883"; transcript_id "MSTRG.116883.39"; exon_number "15";
chr22	StringTie	exon	30019480	30022139	1000	+	.	gene_id "MSTRG.116883"; transcript_id "MSTRG.116883.39"; exon_number "16";
chr22	StringTie	exon	30022609	30022697	1000	+	.	gene_id "MSTRG.116883"; transcript_id "MSTRG.116883.39"; exon_number "17";
chr22	StringTie	exon	30025630	30031168	1000	+	.	gene_id "MSTRG.116883"; transcript_id "MSTRG.116883.39"; exon_number "18";
chr22	StringTie	transcript	29883103	29906131	1000	+	.	gene_id "MSTRG.116883"; transcript_id "MSTRG.116883.4";
chr22	StringTie	exon	29883103	29883359	1000	+	.	gene_id "MSTRG.116883"; transcript_id "MSTRG.116883.4"; exon_number "1";
chr22	StringTie	exon	29900169	29900279	1000	+	.	gene_id "MSTRG.116883"; transcript_id "MSTRG.116883.4"; exon_number "2";
chr22	StringTie	exon	29906096	29906131	1000	+	.	gene_id "MSTRG.116883"; transcript_id "MSTRG.116883.4"; exon_number "3";
chr22	StringTie	transcript	29994066	30031147	1000	+	.	gene_id "MSTRG.116883"; transcript_id "MSTRG.116883.42";
chr22	StringTie	exon	29994066	29994170	1000	+	.	gene_id "MSTRG.116883"; transcript_id "MSTRG.116883.42"; exon_number "1";
chr22	StringTie	exon	29998761	29998857	1000	+	.	gene_id "MSTRG.116883"; transcript_id "MSTRG.116883.42"; exon_number "2";
chr22	StringTie	exon	30002880	30002993	1000	+	.	gene_id "MSTRG.116883"; transcript_id "MSTRG.116883.42"; exon_number "3";
chr22	StringTie	exon	30007114	30018072	1000	+	.	gene_id "MSTRG.116883"; transcript_id "MSTRG.116883.42"; exon_number "4";
chr22	StringTie	exon	30019480	30020884	1000	+	.	gene_id "MSTRG.116883"; transcript_id "MSTRG.116883.42"; exon_number "5";
chr22	StringTie	exon	30022029	30022139	1000	+	.	gene_id "MSTRG.116883"; transcript_id "MSTRG.116883.42"; exon_number "6";
chr22	StringTie	exon	30022609	30022697	1000	+	.	gene_id "MSTRG.116883"; transcript_id "MSTRG.116883.42"; exon_number "7";
chr22	StringTie	exon	30025630	30031147	1000	+	.	gene_id "MSTRG.116883"; transcript_id "MSTRG.116883.42"; exon_number "8";
chr22	StringTie	transcript	30003895	30030868	1000	+	.	gene_id "MSTRG.116883"; transcript_id "MSTRG.116883.43";
chr22	StringTie	exon	30003895	30004021	1000	+	.	gene_id "MSTRG.116883"; transcript_id "MSTRG.116883.43"; exon_number "1";
chr22	StringTie	exon	30007114	30007319	1000	+	.	gene_id "MSTRG.116883"; transcript_id "MSTRG.116883.43"; exon_number "2";
chr22	StringTie	exon	30007901	30008032	1000	+	.	gene_id "MSTRG.116883"; transcript_id "MSTRG.116883.43"; exon_number "3";
chr22	StringTie	exon	30009018	30009129	1000	+	.	gene_id "MSTRG.116883"; transcript_id "MSTRG.116883.43"; exon_number "4";
chr22	StringTie	exon	30012368	30016698	1000	+	.	gene_id "MSTRG.116883"; transcript_id "MSTRG.116883.43"; exon_number "5";
chr22	StringTie	exon	30017927	30018072	1000	+	.	gene_id "MSTRG.116883"; transcript_id "MSTRG.116883.43"; exon_number "6";
chr22	StringTie	exon	30019480	30020884	1000	+	.	gene_id "MSTRG.116883"; transcript_id "MSTRG.116883.43"; exon_number "7";
chr22	StringTie	exon	30022029	30022139	1000	+	.	gene_id "MSTRG.116883"; transcript_id "MSTRG.116883.43"; exon_number "8";
chr22	StringTie	exon	30022609	30022697	1000	+	.	gene_id "MSTRG.116883"; transcript_id "MSTRG.116883.43"; exon_number "9";
chr22	StringTie	exon	30025630	30030868	1000	+	.	gene_id "MSTRG.116883"; transcript_id "MSTRG.116883.43"; exon_number "10";
chr22	StringTie	transcript	30003991	30027917	1000	+	.	gene_id "MSTRG.116883"; transcript_id "MSTRG.116883.45";
chr22	StringTie	exon	30003991	30004021	1000	+	.	gene_id "MSTRG.116883"; transcript_id "MSTRG.116883.45"; exon_number "1";
chr22	StringTie	exon	30007114	30007319	1000	+	.	gene_id "MSTRG.116883"; transcript_id "MSTRG.116883.45"; exon_number "2";
chr22	StringTie	exon	30007901	30008032	1000	+	.	gene_id "MSTRG.116883"; transcript_id "MSTRG.116883.45"; exon_number "3";
chr22	StringTie	exon	30009018	30009129	1000	+	.	gene_id "MSTRG.116883"; transcript_id "MSTRG.116883.45"; exon_number "4";
chr22	StringTie	exon	30012368	30012563	1000	+	.	gene_id "MSTRG.116883"; transcript_id "MSTRG.116883.45"; exon_number "5";
chr22	StringTie	exon	30013356	30013541	1000	+	.	gene_id "MSTRG.116883"; transcript_id "MSTRG.116883.45"; exon_number "6";
chr22	StringTie	exon	30016528	30016698	1000	+	.	gene_id "MSTRG.116883"; transcript_id "MSTRG.116883.45"; exon_number "7";
chr22	StringTie	exon	30017927	30018072	1000	+	.	gene_id "MSTRG.116883"; transcript_id "MSTRG.116883.45"; exon_number "8";
chr22	StringTie	exon	30019480	30022139	1000	+	.	gene_id "MSTRG.116883"; transcript_id "MSTRG.116883.45"; exon_number "9";
chr22	StringTie	exon	30022609	30022697	1000	+	.	gene_id "MSTRG.116883"; transcript_id "MSTRG.116883.45"; exon_number "10";
chr22	StringTie	exon	30025630	30027917	1000	+	.	gene_id "MSTRG.116883"; transcript_id "MSTRG.116883.45"; exon_number "11";
chr22	StringTie	transcript	30044520	30045080	1000	+	.	gene_id "MSTRG.116883"; transcript_id "MSTRG.116883.48";
chr22	StringTie	exon	30044520	30044855	1000	+	.	gene_id "MSTRG.116883"; transcript_id "MSTRG.116883.48"; exon_number "1";
chr22	StringTie	exon	30044953	30045080	1000	+	.	gene_id "MSTRG.116883"; transcript_id "MSTRG.116883.48"; exon_number "2";
chr22	StringTie	transcript	29883110	29889740	1000	+	.	gene_id "MSTRG.116883"; transcript_id "MSTRG.116883.5";
chr22	StringTie	exon	29883110	29883359	1000	+	.	gene_id "MSTRG.116883"; transcript_id "MSTRG.116883.5"; exon_number "1";
chr22	StringTie	exon	29889309	29889740	1000	+	.	gene_id "MSTRG.116883"; transcript_id "MSTRG.116883.5"; exon_number "2";
chr22	StringTie	transcript	29883155	30031028	1000	+	.	gene_id "MSTRG.116883"; transcript_id "MSTRG.116883.6";
chr22	StringTie	exon	29883155	29883359	1000	+	.	gene_id "MSTRG.116883"; transcript_id "MSTRG.116883.6"; exon_number "1";
chr22	StringTie	exon	29957036	29957088	1000	+	.	gene_id "MSTRG.116883"; transcript_id "MSTRG.116883.6"; exon_number "2";
chr22	StringTie	exon	29970976	29971062	1000	+	.	gene_id "MSTRG.116883"; transcript_id "MSTRG.116883.6"; exon_number "3";
chr22	StringTie	exon	29978442	29978531	1000	+	.	gene_id "MSTRG.116883"; transcript_id "MSTRG.116883.6"; exon_number "4";
chr22	StringTie	exon	29978936	29979052	1000	+	.	gene_id "MSTRG.116883"; transcript_id "MSTRG.116883.6"; exon_number "5";
chr22	StringTie	exon	29988480	29988562	1000	+	.	gene_id "MSTRG.116883"; transcript_id "MSTRG.116883.6"; exon_number "6";
chr22	StringTie	exon	29991504	29991670	1000	+	.	gene_id "MSTRG.116883"; transcript_id "MSTRG.116883.6"; exon_number "7";
chr22	StringTie	exon	29998761	29998857	1000	+	.	gene_id "MSTRG.116883"; transcript_id "MSTRG.116883.6"; exon_number "8";
chr22	StringTie	exon	30002880	30002993	1000	+	.	gene_id "MSTRG.116883"; transcript_id "MSTRG.116883.6"; exon_number "9";
chr22	StringTie	exon	30007114	30007319	1000	+	.	gene_id "MSTRG.116883"; transcript_id "MSTRG.116883.6"; exon_number "10";
chr22	StringTie	exon	30007901	30008032	1000	+	.	gene_id "MSTRG.116883"; transcript_id "MSTRG.116883.6"; exon_number "11";
chr22	StringTie	exon	30009018	30009129	1000	+	.	gene_id "MSTRG.116883"; transcript_id "MSTRG.116883.6"; exon_number "12";
chr22	StringTie	exon	30012368	30012563	1000	+	.	gene_id "MSTRG.116883"; transcript_id "MSTRG.116883.6"; exon_number "13";
chr22	StringTie	exon	30013356	30013541	1000	+	.	gene_id "MSTRG.116883"; transcript_id "MSTRG.116883.6"; exon_number "14";
chr22	StringTie	exon	30016528	30016698	1000	+	.	gene_id "MSTRG.116883"; transcript_id "MSTRG.116883.6"; exon_number "15";
chr22	StringTie	exon	30017927	30018072	1000	+	.	gene_id "MSTRG.116883"; transcript_id "MSTRG.116883.6"; exon_number "16";
chr22	StringTie	exon	30019480	30020884	1000	+	.	gene_id "MSTRG.116883"; transcript_id "MSTRG.116883.6"; exon_number "17";
chr22	StringTie	exon	30022029	30022139	1000	+	.	gene_id "MSTRG.116883"; transcript_id "MSTRG.116883.6"; exon_number "18";
chr22	StringTie	exon	30022609	30022697	1000	+	.	gene_id "MSTRG.116883"; transcript_id "MSTRG.116883.6"; exon_number "19";
chr22	StringTie	exon	30025630	30030580	1000	+	.	gene_id "MSTRG.116883"; transcript_id "MSTRG.116883.6"; exon_number "20";
chr22	StringTie	exon	30030669	30031028	1000	+	.	gene_id "MSTRG.116883"; transcript_id "MSTRG.116883.6"; exon_number "21";
chr22	StringTie	transcript	29883156	29906131	1000	+	.	gene_id "MSTRG.116883"; transcript_id "MSTRG.116883.8";
chr22	StringTie	exon	29883156	29883359	1000	+	.	gene_id "MSTRG.116883"; transcript_id "MSTRG.116883.8"; exon_number "1";
chr22	StringTie	exon	29906096	29906131	1000	+	.	gene_id "MSTRG.116883"; transcript_id "MSTRG.116883.8"; exon_number "2";
chr22	StringTie	transcript	29883684	29887092	1000	+	.	gene_id "MSTRG.116884"; transcript_id "MSTRG.116884.1";
chr22	StringTie	exon	29883684	29884657	1000	+	.	gene_id "MSTRG.116884"; transcript_id "MSTRG.116884.1"; exon_number "1";
chr22	StringTie	exon	29884923	29887092	1000	+	.	gene_id "MSTRG.116884"; transcript_id "MSTRG.116884.1"; exon_number "2";
chr22	StringTie	transcript	29899587	29899693	1000	-	.	gene_id "MSTRG.116885"; transcript_id "ENST00000384724"; gene_name "RNU6-331P"; ref_gene_id "ENSG00000207455";
chr22	StringTie	exon	29899587	29899693	1000	-	.	gene_id "MSTRG.116885"; transcript_id "ENST00000384724"; exon_number "1"; gene_name "RNU6-331P"; ref_gene_id "ENSG00000207455";
chr22	StringTie	transcript	30008742	30080230	1000	-	.	gene_id "MSTRG.116886"; transcript_id "ENST00000429350"; gene_name "HORMAD2-AS1"; ref_gene_id "ENSG00000227117";
chr22	StringTie	exon	30008742	30009196	1000	-	.	gene_id "MSTRG.116886"; transcript_id "ENST00000429350"; exon_number "1"; gene_name "HORMAD2-AS1"; ref_gene_id "ENSG00000227117";
chr22	StringTie	exon	30018617	30018729	1000	-	.	gene_id "MSTRG.116886"; transcript_id "ENST00000429350"; exon_number "2"; gene_name "HORMAD2-AS1"; ref_gene_id "ENSG00000227117";
chr22	StringTie	exon	30040177	30040278	1000	-	.	gene_id "MSTRG.116886"; transcript_id "ENST00000429350"; exon_number "3"; gene_name "HORMAD2-AS1"; ref_gene_id "ENSG00000227117";
chr22	StringTie	exon	30050461	30050589	1000	-	.	gene_id "MSTRG.116886"; transcript_id "ENST00000429350"; exon_number "4"; gene_name "HORMAD2-AS1"; ref_gene_id "ENSG00000227117";
chr22	StringTie	exon	30080128	30080230	1000	-	.	gene_id "MSTRG.116886"; transcript_id "ENST00000429350"; exon_number "5"; gene_name "HORMAD2-AS1"; ref_gene_id "ENSG00000227117";
chr22	StringTie	transcript	30047625	30080438	1000	-	.	gene_id "MSTRG.116886"; transcript_id "ENST00000432568"; gene_name "HORMAD2-AS1"; ref_gene_id "ENSG00000227117";
chr22	StringTie	exon	30047625	30047911	1000	-	.	gene_id "MSTRG.116886"; transcript_id "ENST00000432568"; exon_number "1"; gene_name "HORMAD2-AS1"; ref_gene_id "ENSG00000227117";
chr22	StringTie	exon	30050461	30050589	1000	-	.	gene_id "MSTRG.116886"; transcript_id "ENST00000432568"; exon_number "2"; gene_name "HORMAD2-AS1"; ref_gene_id "ENSG00000227117";
chr22	StringTie	exon	30080128	30080438	1000	-	.	gene_id "MSTRG.116886"; transcript_id "ENST00000432568"; exon_number "3"; gene_name "HORMAD2-AS1"; ref_gene_id "ENSG00000227117";
chr22	StringTie	transcript	30046276	30047193	1000	-	.	gene_id "MSTRG.116886"; transcript_id "ENST00000453616"; gene_name "CNN2P1"; ref_gene_id "ENSG00000227201";
chr22	StringTie	exon	30046276	30047193	1000	-	.	gene_id "MSTRG.116886"; transcript_id "ENST00000453616"; exon_number "1"; gene_name "CNN2P1"; ref_gene_id "ENSG00000227201";
chr22	StringTie	transcript	30018632	30080480	1000	-	.	gene_id "MSTRG.116886"; transcript_id "ENST00000453743"; gene_name "HORMAD2-AS1"; ref_gene_id "ENSG00000227117";
chr22	StringTie	exon	30018632	30018729	1000	-	.	gene_id "MSTRG.116886"; transcript_id "ENST00000453743"; exon_number "1"; gene_name "HORMAD2-AS1"; ref_gene_id "ENSG00000227117";
chr22	StringTie	exon	30050461	30050589	1000	-	.	gene_id "MSTRG.116886"; transcript_id "ENST00000453743"; exon_number "2"; gene_name "HORMAD2-AS1"; ref_gene_id "ENSG00000227117";
chr22	StringTie	exon	30080128	30080480	1000	-	.	gene_id "MSTRG.116886"; transcript_id "ENST00000453743"; exon_number "3"; gene_name "HORMAD2-AS1"; ref_gene_id "ENSG00000227117";
chr22	StringTie	transcript	29978950	30028236	1000	-	.	gene_id "MSTRG.116886"; transcript_id "ENST00000624945"; gene_name "RP3-394A18.1"; ref_gene_id "ENSG00000279159";
chr22	StringTie	exon	29978950	30028236	1000	-	.	gene_id "MSTRG.116886"; transcript_id "ENST00000624945"; exon_number "1"; gene_name "RP3-394A18.1"; ref_gene_id "ENSG00000279159";
chr22	StringTie	transcript	29978826	30080480	1000	-	.	gene_id "MSTRG.116886"; transcript_id "MSTRG.116886.1";
chr22	StringTie	exon	29978826	30009196	1000	-	.	gene_id "MSTRG.116886"; transcript_id "MSTRG.116886.1"; exon_number "1";
chr22	StringTie	exon	30018617	30018729	1000	-	.	gene_id "MSTRG.116886"; transcript_id "MSTRG.116886.1"; exon_number "2";
chr22	StringTie	exon	30050461	30050589	1000	-	.	gene_id "MSTRG.116886"; transcript_id "MSTRG.116886.1"; exon_number "3";
chr22	StringTie	exon	30080128	30080480	1000	-	.	gene_id "MSTRG.116886"; transcript_id "MSTRG.116886.1"; exon_number "4";
chr22	StringTie	transcript	30008745	30054173	1000	-	.	gene_id "MSTRG.116886"; transcript_id "MSTRG.116886.10";
chr22	StringTie	exon	30008745	30009196	1000	-	.	gene_id "MSTRG.116886"; transcript_id "MSTRG.116886.10"; exon_number "1";
chr22	StringTie	exon	30018617	30018729	1000	-	.	gene_id "MSTRG.116886"; transcript_id "MSTRG.116886.10"; exon_number "2";
chr22	StringTie	exon	30040177	30040278	1000	-	.	gene_id "MSTRG.116886"; transcript_id "MSTRG.116886.10"; exon_number "3";
chr22	StringTie	exon	30050461	30050589	1000	-	.	gene_id "MSTRG.116886"; transcript_id "MSTRG.116886.10"; exon_number "4";
chr22	StringTie	exon	30054107	30054173	1000	-	.	gene_id "MSTRG.116886"; transcript_id "MSTRG.116886.10"; exon_number "5";
chr22	StringTie	transcript	30008752	30080348	1000	-	.	gene_id "MSTRG.116886"; transcript_id "MSTRG.116886.11";
chr22	StringTie	exon	30008752	30009196	1000	-	.	gene_id "MSTRG.116886"; transcript_id "MSTRG.116886.11"; exon_number "1";
chr22	StringTie	exon	30018617	30023985	1000	-	.	gene_id "MSTRG.116886"; transcript_id "MSTRG.116886.11"; exon_number "2";
chr22	StringTie	exon	30040177	30040278	1000	-	.	gene_id "MSTRG.116886"; transcript_id "MSTRG.116886.11"; exon_number "3";
chr22	StringTie	exon	30050461	30050589	1000	-	.	gene_id "MSTRG.116886"; transcript_id "MSTRG.116886.11"; exon_number "4";
chr22	StringTie	exon	30065139	30065233	1000	-	.	gene_id "MSTRG.116886"; transcript_id "MSTRG.116886.11"; exon_number "5";
chr22	StringTie	exon	30080128	30080348	1000	-	.	gene_id "MSTRG.116886"; transcript_id "MSTRG.116886.11"; exon_number "6";
chr22	StringTie	transcript	30032207	30080443	1000	-	.	gene_id "MSTRG.116886"; transcript_id "MSTRG.116886.13";
chr22	StringTie	exon	30032207	30033062	1000	-	.	gene_id "MSTRG.116886"; transcript_id "MSTRG.116886.13"; exon_number "1";
chr22	StringTie	exon	30040177	30040278	1000	-	.	gene_id "MSTRG.116886"; transcript_id "MSTRG.116886.13"; exon_number "2";
chr22	StringTie	exon	30050461	30050589	1000	-	.	gene_id "MSTRG.116886"; transcript_id "MSTRG.116886.13"; exon_number "3";
chr22	StringTie	exon	30065139	30065233	1000	-	.	gene_id "MSTRG.116886"; transcript_id "MSTRG.116886.13"; exon_number "4";
chr22	StringTie	exon	30080128	30080443	1000	-	.	gene_id "MSTRG.116886"; transcript_id "MSTRG.116886.13"; exon_number "5";
chr22	StringTie	transcript	30032439	30064709	1000	-	.	gene_id "MSTRG.116886"; transcript_id "MSTRG.116886.14";
chr22	StringTie	exon	30032439	30033062	1000	-	.	gene_id "MSTRG.116886"; transcript_id "MSTRG.116886.14"; exon_number "1";
chr22	StringTie	exon	30040177	30040278	1000	-	.	gene_id "MSTRG.116886"; transcript_id "MSTRG.116886.14"; exon_number "2";
chr22	StringTie	exon	30050461	30050589	1000	-	.	gene_id "MSTRG.116886"; transcript_id "MSTRG.116886.14"; exon_number "3";
chr22	StringTie	exon	30064682	30064709	1000	-	.	gene_id "MSTRG.116886"; transcript_id "MSTRG.116886.14"; exon_number "4";
chr22	StringTie	transcript	30032570	30054207	1000	-	.	gene_id "MSTRG.116886"; transcript_id "MSTRG.116886.15";
chr22	StringTie	exon	30032570	30033062	1000	-	.	gene_id "MSTRG.116886"; transcript_id "MSTRG.116886.15"; exon_number "1";
chr22	StringTie	exon	30040177	30040278	1000	-	.	gene_id "MSTRG.116886"; transcript_id "MSTRG.116886.15"; exon_number "2";
chr22	StringTie	exon	30050461	30050589	1000	-	.	gene_id "MSTRG.116886"; transcript_id "MSTRG.116886.15"; exon_number "3";
chr22	StringTie	exon	30054107	30054207	1000	-	.	gene_id "MSTRG.116886"; transcript_id "MSTRG.116886.15"; exon_number "4";
chr22	StringTie	transcript	30032590	30065235	1000	-	.	gene_id "MSTRG.116886"; transcript_id "MSTRG.116886.16";
chr22	StringTie	exon	30032590	30032725	1000	-	.	gene_id "MSTRG.116886"; transcript_id "MSTRG.116886.16"; exon_number "1";
chr22	StringTie	exon	30040177	30040278	1000	-	.	gene_id "MSTRG.116886"; transcript_id "MSTRG.116886.16"; exon_number "2";
chr22	StringTie	exon	30050461	30050589	1000	-	.	gene_id "MSTRG.116886"; transcript_id "MSTRG.116886.16"; exon_number "3";
chr22	StringTie	exon	30065139	30065235	1000	-	.	gene_id "MSTRG.116886"; transcript_id "MSTRG.116886.16"; exon_number "4";
chr22	StringTie	transcript	30032729	30060618	1000	-	.	gene_id "MSTRG.116886"; transcript_id "MSTRG.116886.17";
chr22	StringTie	exon	30032729	30033062	1000	-	.	gene_id "MSTRG.116886"; transcript_id "MSTRG.116886.17"; exon_number "1";
chr22	StringTie	exon	30040177	30040278	1000	-	.	gene_id "MSTRG.116886"; transcript_id "MSTRG.116886.17"; exon_number "2";
chr22	StringTie	exon	30050461	30050589	1000	-	.	gene_id "MSTRG.116886"; transcript_id "MSTRG.116886.17"; exon_number "3";
chr22	StringTie	exon	30060593	30060618	1000	-	.	gene_id "MSTRG.116886"; transcript_id "MSTRG.116886.17"; exon_number "4";
chr22	StringTie	transcript	30042276	30065235	1000	-	.	gene_id "MSTRG.116886"; transcript_id "MSTRG.116886.18";
chr22	StringTie	exon	30042276	30047911	1000	-	.	gene_id "MSTRG.116886"; transcript_id "MSTRG.116886.18"; exon_number "1";
chr22	StringTie	exon	30050461	30050589	1000	-	.	gene_id "MSTRG.116886"; transcript_id "MSTRG.116886.18"; exon_number "2";
chr22	StringTie	exon	30065139	30065235	1000	-	.	gene_id "MSTRG.116886"; transcript_id "MSTRG.116886.18"; exon_number "3";
chr22	StringTie	transcript	29978950	30054132	1000	-	.	gene_id "MSTRG.116886"; transcript_id "MSTRG.116886.2";
chr22	StringTie	exon	29978950	30018729	1000	-	.	gene_id "MSTRG.116886"; transcript_id "MSTRG.116886.2"; exon_number "1";
chr22	StringTie	exon	30040177	30040278	1000	-	.	gene_id "MSTRG.116886"; transcript_id "MSTRG.116886.2"; exon_number "2";
chr22	StringTie	exon	30050461	30050589	1000	-	.	gene_id "MSTRG.116886"; transcript_id "MSTRG.116886.2"; exon_number "3";
chr22	StringTie	exon	30054107	30054132	1000	-	.	gene_id "MSTRG.116886"; transcript_id "MSTRG.116886.2"; exon_number "4";
chr22	StringTie	transcript	29978950	30030116	1000	-	.	gene_id "MSTRG.116886"; transcript_id "MSTRG.116886.3";
chr22	StringTie	exon	29978950	30021763	1000	-	.	gene_id "MSTRG.116886"; transcript_id "MSTRG.116886.3"; exon_number "1";
chr22	StringTie	exon	30030085	30030116	1000	-	.	gene_id "MSTRG.116886"; transcript_id "MSTRG.116886.3"; exon_number "2";
chr22	StringTie	transcript	29978950	30080297	1000	-	.	gene_id "MSTRG.116886"; transcript_id "MSTRG.116886.4";
chr22	StringTie	exon	29978950	30018729	1000	-	.	gene_id "MSTRG.116886"; transcript_id "MSTRG.116886.4"; exon_number "1";
chr22	StringTie	exon	30040177	30040278	1000	-	.	gene_id "MSTRG.116886"; transcript_id "MSTRG.116886.4"; exon_number "2";
chr22	StringTie	exon	30050461	30050589	1000	-	.	gene_id "MSTRG.116886"; transcript_id "MSTRG.116886.4"; exon_number "3";
chr22	StringTie	exon	30065139	30065233	1000	-	.	gene_id "MSTRG.116886"; transcript_id "MSTRG.116886.4"; exon_number "4";
chr22	StringTie	exon	30080128	30080297	1000	-	.	gene_id "MSTRG.116886"; transcript_id "MSTRG.116886.4"; exon_number "5";
chr22	StringTie	transcript	29978950	30080442	1000	-	.	gene_id "MSTRG.116886"; transcript_id "MSTRG.116886.5";
chr22	StringTie	exon	29978950	30009196	1000	-	.	gene_id "MSTRG.116886"; transcript_id "MSTRG.116886.5"; exon_number "1";
chr22	StringTie	exon	30018617	30018729	1000	-	.	gene_id "MSTRG.116886"; transcript_id "MSTRG.116886.5"; exon_number "2";
chr22	StringTie	exon	30040177	30040278	1000	-	.	gene_id "MSTRG.116886"; transcript_id "MSTRG.116886.5"; exon_number "3";
chr22	StringTie	exon	30050461	30050589	1000	-	.	gene_id "MSTRG.116886"; transcript_id "MSTRG.116886.5"; exon_number "4";
chr22	StringTie	exon	30065139	30065233	1000	-	.	gene_id "MSTRG.116886"; transcript_id "MSTRG.116886.5"; exon_number "5";
chr22	StringTie	exon	30080128	30080442	1000	-	.	gene_id "MSTRG.116886"; transcript_id "MSTRG.116886.5"; exon_number "6";
chr22	StringTie	transcript	30008725	30064709	1000	-	.	gene_id "MSTRG.116886"; transcript_id "MSTRG.116886.7";
chr22	StringTie	exon	30008725	30009196	1000	-	.	gene_id "MSTRG.116886"; transcript_id "MSTRG.116886.7"; exon_number "1";
chr22	StringTie	exon	30018617	30018729	1000	-	.	gene_id "MSTRG.116886"; transcript_id "MSTRG.116886.7"; exon_number "2";
chr22	StringTie	exon	30040177	30040278	1000	-	.	gene_id "MSTRG.116886"; transcript_id "MSTRG.116886.7"; exon_number "3";
chr22	StringTie	exon	30050461	30050589	1000	-	.	gene_id "MSTRG.116886"; transcript_id "MSTRG.116886.7"; exon_number "4";
chr22	StringTie	exon	30064682	30064709	1000	-	.	gene_id "MSTRG.116886"; transcript_id "MSTRG.116886.7"; exon_number "5";
chr22	StringTie	transcript	30008739	30028230	1000	-	.	gene_id "MSTRG.116886"; transcript_id "MSTRG.116886.8";
chr22	StringTie	exon	30008739	30009196	1000	-	.	gene_id "MSTRG.116886"; transcript_id "MSTRG.116886.8"; exon_number "1";
chr22	StringTie	exon	30018617	30018729	1000	-	.	gene_id "MSTRG.116886"; transcript_id "MSTRG.116886.8"; exon_number "2";
chr22	StringTie	exon	30021082	30022697	1000	-	.	gene_id "MSTRG.116886"; transcript_id "MSTRG.116886.8"; exon_number "3";
chr22	StringTie	exon	30025624	30028230	1000	-	.	gene_id "MSTRG.116886"; transcript_id "MSTRG.116886.8"; exon_number "4";
chr22	StringTie	transcript	30007049	30007113	1000	+	.	gene_id "MSTRG.116887"; transcript_id "ENST00000621576"; gene_name "MIR6818"; ref_gene_id "ENSG00000275818";
chr22	StringTie	exon	30007049	30007113	1000	+	.	gene_id "MSTRG.116887"; transcript_id "ENST00000621576"; exon_number "1"; gene_name "MIR6818"; ref_gene_id "ENSG00000275818";
chr22	StringTie	transcript	30080174	30177075	1000	+	.	gene_id "MSTRG.116888"; transcript_id "ENST00000336726"; gene_name "HORMAD2"; ref_gene_id "ENSG00000176635";
chr22	StringTie	exon	30080174	30080491	1000	+	.	gene_id "MSTRG.116888"; transcript_id "ENST00000336726"; exon_number "1"; gene_name "HORMAD2"; ref_gene_id "ENSG00000176635";
chr22	StringTie	exon	30093916	30094003	1000	+	.	gene_id "MSTRG.116888"; transcript_id "ENST00000336726"; exon_number "2"; gene_name "HORMAD2"; ref_gene_id "ENSG00000176635";
chr22	StringTie	exon	30098852	30098993	1000	+	.	gene_id "MSTRG.116888"; transcript_id "ENST00000336726"; exon_number "3"; gene_name "HORMAD2"; ref_gene_id "ENSG00000176635";
chr22	StringTie	exon	30103437	30103500	1000	+	.	gene_id "MSTRG.116888"; transcript_id "ENST00000336726"; exon_number "4"; gene_name "HORMAD2"; ref_gene_id "ENSG00000176635";
chr22	StringTie	exon	30104401	30104437	1000	+	.	gene_id "MSTRG.116888"; transcript_id "ENST00000336726"; exon_number "5"; gene_name "HORMAD2"; ref_gene_id "ENSG00000176635";
chr22	StringTie	exon	30111796	30111816	1000	+	.	gene_id "MSTRG.116888"; transcript_id "ENST00000336726"; exon_number "6"; gene_name "HORMAD2"; ref_gene_id "ENSG00000176635";
chr22	StringTie	exon	30112496	30112522	1000	+	.	gene_id "MSTRG.116888"; transcript_id "ENST00000336726"; exon_number "7"; gene_name "HORMAD2"; ref_gene_id "ENSG00000176635";
chr22	StringTie	exon	30118980	30119047	1000	+	.	gene_id "MSTRG.116888"; transcript_id "ENST00000336726"; exon_number "8"; gene_name "HORMAD2"; ref_gene_id "ENSG00000176635";
chr22	StringTie	exon	30121632	30121789	1000	+	.	gene_id "MSTRG.116888"; transcript_id "ENST00000336726"; exon_number "9"; gene_name "HORMAD2"; ref_gene_id "ENSG00000176635";
chr22	StringTie	exon	30121964	30122214	1000	+	.	gene_id "MSTRG.116888"; transcript_id "ENST00000336726"; exon_number "10"; gene_name "HORMAD2"; ref_gene_id "ENSG00000176635";
chr22	StringTie	exon	30176063	30177075	1000	+	.	gene_id "MSTRG.116888"; transcript_id "ENST00000336726"; exon_number "11"; gene_name "HORMAD2"; ref_gene_id "ENSG00000176635";
chr22	StringTie	transcript	30081011	30177073	1000	+	.	gene_id "MSTRG.116888"; transcript_id "ENST00000403975"; gene_name "HORMAD2"; ref_gene_id "ENSG00000176635";
chr22	StringTie	exon	30081011	30081258	1000	+	.	gene_id "MSTRG.116888"; transcript_id "ENST00000403975"; exon_number "1"; gene_name "HORMAD2"; ref_gene_id "ENSG00000176635";
chr22	StringTie	exon	30093916	30094003	1000	+	.	gene_id "MSTRG.116888"; transcript_id "ENST00000403975"; exon_number "2"; gene_name "HORMAD2"; ref_gene_id "ENSG00000176635";
chr22	StringTie	exon	30098852	30098993	1000	+	.	gene_id "MSTRG.116888"; transcript_id "ENST00000403975"; exon_number "3"; gene_name "HORMAD2"; ref_gene_id "ENSG00000176635";
chr22	StringTie	exon	30103437	30103500	1000	+	.	gene_id "MSTRG.116888"; transcript_id "ENST00000403975"; exon_number "4"; gene_name "HORMAD2"; ref_gene_id "ENSG00000176635";
chr22	StringTie	exon	30104401	30104437	1000	+	.	gene_id "MSTRG.116888"; transcript_id "ENST00000403975"; exon_number "5"; gene_name "HORMAD2"; ref_gene_id "ENSG00000176635";
chr22	StringTie	exon	30111796	30111816	1000	+	.	gene_id "MSTRG.116888"; transcript_id "ENST00000403975"; exon_number "6"; gene_name "HORMAD2"; ref_gene_id "ENSG00000176635";
chr22	StringTie	exon	30112496	30112522	1000	+	.	gene_id "MSTRG.116888"; transcript_id "ENST00000403975"; exon_number "7"; gene_name "HORMAD2"; ref_gene_id "ENSG00000176635";
chr22	StringTie	exon	30118980	30119047	1000	+	.	gene_id "MSTRG.116888"; transcript_id "ENST00000403975"; exon_number "8"; gene_name "HORMAD2"; ref_gene_id "ENSG00000176635";
chr22	StringTie	exon	30121632	30121789	1000	+	.	gene_id "MSTRG.116888"; transcript_id "ENST00000403975"; exon_number "9"; gene_name "HORMAD2"; ref_gene_id "ENSG00000176635";
chr22	StringTie	exon	30121964	30122214	1000	+	.	gene_id "MSTRG.116888"; transcript_id "ENST00000403975"; exon_number "10"; gene_name "HORMAD2"; ref_gene_id "ENSG00000176635";
chr22	StringTie	exon	30176063	30177073	1000	+	.	gene_id "MSTRG.116888"; transcript_id "ENST00000403975"; exon_number "11"; gene_name "HORMAD2"; ref_gene_id "ENSG00000176635";
chr22	StringTie	transcript	30080472	30122033	1000	+	.	gene_id "MSTRG.116888"; transcript_id "ENST00000450612"; gene_name "HORMAD2"; ref_gene_id "ENSG00000176635";
chr22	StringTie	exon	30080472	30080491	1000	+	.	gene_id "MSTRG.116888"; transcript_id "ENST00000450612"; exon_number "1"; gene_name "HORMAD2"; ref_gene_id "ENSG00000176635";
chr22	StringTie	exon	30093916	30094003	1000	+	.	gene_id "MSTRG.116888"; transcript_id "ENST00000450612"; exon_number "2"; gene_name "HORMAD2"; ref_gene_id "ENSG00000176635";
chr22	StringTie	exon	30098852	30098993	1000	+	.	gene_id "MSTRG.116888"; transcript_id "ENST00000450612"; exon_number "3"; gene_name "HORMAD2"; ref_gene_id "ENSG00000176635";
chr22	StringTie	exon	30103437	30103500	1000	+	.	gene_id "MSTRG.116888"; transcript_id "ENST00000450612"; exon_number "4"; gene_name "HORMAD2"; ref_gene_id "ENSG00000176635";
chr22	StringTie	exon	30111796	30111816	1000	+	.	gene_id "MSTRG.116888"; transcript_id "ENST00000450612"; exon_number "5"; gene_name "HORMAD2"; ref_gene_id "ENSG00000176635";
chr22	StringTie	exon	30112496	30112522	1000	+	.	gene_id "MSTRG.116888"; transcript_id "ENST00000450612"; exon_number "6"; gene_name "HORMAD2"; ref_gene_id "ENSG00000176635";
chr22	StringTie	exon	30118980	30119047	1000	+	.	gene_id "MSTRG.116888"; transcript_id "ENST00000450612"; exon_number "7"; gene_name "HORMAD2"; ref_gene_id "ENSG00000176635";
chr22	StringTie	exon	30121632	30121789	1000	+	.	gene_id "MSTRG.116888"; transcript_id "ENST00000450612"; exon_number "8"; gene_name "HORMAD2"; ref_gene_id "ENSG00000176635";
chr22	StringTie	exon	30121964	30122033	1000	+	.	gene_id "MSTRG.116888"; transcript_id "ENST00000450612"; exon_number "9"; gene_name "HORMAD2"; ref_gene_id "ENSG00000176635";
chr22	StringTie	transcript	30093958	30104577	1000	+	.	gene_id "MSTRG.116888"; transcript_id "ENST00000491605"; gene_name "HORMAD2"; ref_gene_id "ENSG00000176635";
chr22	StringTie	exon	30093958	30094003	1000	+	.	gene_id "MSTRG.116888"; transcript_id "ENST00000491605"; exon_number "1"; gene_name "HORMAD2"; ref_gene_id "ENSG00000176635";
chr22	StringTie	exon	30098852	30098993	1000	+	.	gene_id "MSTRG.116888"; transcript_id "ENST00000491605"; exon_number "2"; gene_name "HORMAD2"; ref_gene_id "ENSG00000176635";
chr22	StringTie	exon	30103437	30103500	1000	+	.	gene_id "MSTRG.116888"; transcript_id "ENST00000491605"; exon_number "3"; gene_name "HORMAD2"; ref_gene_id "ENSG00000176635";
chr22	StringTie	exon	30104401	30104577	1000	+	.	gene_id "MSTRG.116888"; transcript_id "ENST00000491605"; exon_number "4"; gene_name "HORMAD2"; ref_gene_id "ENSG00000176635";
chr22	StringTie	transcript	30078091	30122469	1000	+	.	gene_id "MSTRG.116888"; transcript_id "MSTRG.116888.1";
chr22	StringTie	exon	30078091	30078154	1000	+	.	gene_id "MSTRG.116888"; transcript_id "MSTRG.116888.1"; exon_number "1";
chr22	StringTie	exon	30079139	30079270	1000	+	.	gene_id "MSTRG.116888"; transcript_id "MSTRG.116888.1"; exon_number "2";
chr22	StringTie	exon	30093916	30094003	1000	+	.	gene_id "MSTRG.116888"; transcript_id "MSTRG.116888.1"; exon_number "3";
chr22	StringTie	exon	30098852	30098993	1000	+	.	gene_id "MSTRG.116888"; transcript_id "MSTRG.116888.1"; exon_number "4";
chr22	StringTie	exon	30103437	30103500	1000	+	.	gene_id "MSTRG.116888"; transcript_id "MSTRG.116888.1"; exon_number "5";
chr22	StringTie	exon	30104401	30104437	1000	+	.	gene_id "MSTRG.116888"; transcript_id "MSTRG.116888.1"; exon_number "6";
chr22	StringTie	exon	30111796	30111816	1000	+	.	gene_id "MSTRG.116888"; transcript_id "MSTRG.116888.1"; exon_number "7";
chr22	StringTie	exon	30112496	30112522	1000	+	.	gene_id "MSTRG.116888"; transcript_id "MSTRG.116888.1"; exon_number "8";
chr22	StringTie	exon	30118980	30119047	1000	+	.	gene_id "MSTRG.116888"; transcript_id "MSTRG.116888.1"; exon_number "9";
chr22	StringTie	exon	30121632	30121789	1000	+	.	gene_id "MSTRG.116888"; transcript_id "MSTRG.116888.1"; exon_number "10";
chr22	StringTie	exon	30121964	30122469	1000	+	.	gene_id "MSTRG.116888"; transcript_id "MSTRG.116888.1"; exon_number "11";
chr22	StringTie	transcript	30105246	30122519	1000	+	.	gene_id "MSTRG.116888"; transcript_id "MSTRG.116888.11";
chr22	StringTie	exon	30105246	30105439	1000	+	.	gene_id "MSTRG.116888"; transcript_id "MSTRG.116888.11"; exon_number "1";
chr22	StringTie	exon	30118980	30119047	1000	+	.	gene_id "MSTRG.116888"; transcript_id "MSTRG.116888.11"; exon_number "2";
chr22	StringTie	exon	30121632	30121789	1000	+	.	gene_id "MSTRG.116888"; transcript_id "MSTRG.116888.11"; exon_number "3";
chr22	StringTie	exon	30121964	30122519	1000	+	.	gene_id "MSTRG.116888"; transcript_id "MSTRG.116888.11"; exon_number "4";
chr22	StringTie	transcript	30105247	30122429	1000	+	.	gene_id "MSTRG.116888"; transcript_id "MSTRG.116888.12";
chr22	StringTie	exon	30105247	30105439	1000	+	.	gene_id "MSTRG.116888"; transcript_id "MSTRG.116888.12"; exon_number "1";
chr22	StringTie	exon	30111796	30111816	1000	+	.	gene_id "MSTRG.116888"; transcript_id "MSTRG.116888.12"; exon_number "2";
chr22	StringTie	exon	30112496	30112522	1000	+	.	gene_id "MSTRG.116888"; transcript_id "MSTRG.116888.12"; exon_number "3";
chr22	StringTie	exon	30118980	30119047	1000	+	.	gene_id "MSTRG.116888"; transcript_id "MSTRG.116888.12"; exon_number "4";
chr22	StringTie	exon	30121632	30121789	1000	+	.	gene_id "MSTRG.116888"; transcript_id "MSTRG.116888.12"; exon_number "5";
chr22	StringTie	exon	30121964	30122429	1000	+	.	gene_id "MSTRG.116888"; transcript_id "MSTRG.116888.12"; exon_number "6";
chr22	StringTie	transcript	30163392	30177075	1000	+	.	gene_id "MSTRG.116888"; transcript_id "MSTRG.116888.13";
chr22	StringTie	exon	30163392	30163569	1000	+	.	gene_id "MSTRG.116888"; transcript_id "MSTRG.116888.13"; exon_number "1";
chr22	StringTie	exon	30176063	30177075	1000	+	.	gene_id "MSTRG.116888"; transcript_id "MSTRG.116888.13"; exon_number "2";
chr22	StringTie	transcript	30080425	30124622	1000	+	.	gene_id "MSTRG.116888"; transcript_id "MSTRG.116888.3";
chr22	StringTie	exon	30080425	30080491	1000	+	.	gene_id "MSTRG.116888"; transcript_id "MSTRG.116888.3"; exon_number "1";
chr22	StringTie	exon	30093916	30094003	1000	+	.	gene_id "MSTRG.116888"; transcript_id "MSTRG.116888.3"; exon_number "2";
chr22	StringTie	exon	30098852	30098993	1000	+	.	gene_id "MSTRG.116888"; transcript_id "MSTRG.116888.3"; exon_number "3";
chr22	StringTie	exon	30103437	30103500	1000	+	.	gene_id "MSTRG.116888"; transcript_id "MSTRG.116888.3"; exon_number "4";
chr22	StringTie	exon	30104401	30104437	1000	+	.	gene_id "MSTRG.116888"; transcript_id "MSTRG.116888.3"; exon_number "5";
chr22	StringTie	exon	30111796	30111816	1000	+	.	gene_id "MSTRG.116888"; transcript_id "MSTRG.116888.3"; exon_number "6";
chr22	StringTie	exon	30112496	30112522	1000	+	.	gene_id "MSTRG.116888"; transcript_id "MSTRG.116888.3"; exon_number "7";
chr22	StringTie	exon	30118980	30119047	1000	+	.	gene_id "MSTRG.116888"; transcript_id "MSTRG.116888.3"; exon_number "8";
chr22	StringTie	exon	30121632	30121789	1000	+	.	gene_id "MSTRG.116888"; transcript_id "MSTRG.116888.3"; exon_number "9";
chr22	StringTie	exon	30121964	30122214	1000	+	.	gene_id "MSTRG.116888"; transcript_id "MSTRG.116888.3"; exon_number "10";
chr22	StringTie	exon	30124428	30124622	1000	+	.	gene_id "MSTRG.116888"; transcript_id "MSTRG.116888.3"; exon_number "11";
chr22	StringTie	transcript	30080709	30103496	1000	+	.	gene_id "MSTRG.116888"; transcript_id "MSTRG.116888.5";
chr22	StringTie	exon	30080709	30080733	1000	+	.	gene_id "MSTRG.116888"; transcript_id "MSTRG.116888.5"; exon_number "1";
chr22	StringTie	exon	30093916	30094003	1000	+	.	gene_id "MSTRG.116888"; transcript_id "MSTRG.116888.5"; exon_number "2";
chr22	StringTie	exon	30098852	30098993	1000	+	.	gene_id "MSTRG.116888"; transcript_id "MSTRG.116888.5"; exon_number "3";
chr22	StringTie	exon	30103437	30103496	1000	+	.	gene_id "MSTRG.116888"; transcript_id "MSTRG.116888.5"; exon_number "4";
chr22	StringTie	transcript	30080968	30129438	1000	+	.	gene_id "MSTRG.116888"; transcript_id "MSTRG.116888.6";
chr22	StringTie	exon	30080968	30081258	1000	+	.	gene_id "MSTRG.116888"; transcript_id "MSTRG.116888.6"; exon_number "1";
chr22	StringTie	exon	30093916	30094003	1000	+	.	gene_id "MSTRG.116888"; transcript_id "MSTRG.116888.6"; exon_number "2";
chr22	StringTie	exon	30098852	30098993	1000	+	.	gene_id "MSTRG.116888"; transcript_id "MSTRG.116888.6"; exon_number "3";
chr22	StringTie	exon	30103437	30103500	1000	+	.	gene_id "MSTRG.116888"; transcript_id "MSTRG.116888.6"; exon_number "4";
chr22	StringTie	exon	30104401	30104437	1000	+	.	gene_id "MSTRG.116888"; transcript_id "MSTRG.116888.6"; exon_number "5";
chr22	StringTie	exon	30111796	30111816	1000	+	.	gene_id "MSTRG.116888"; transcript_id "MSTRG.116888.6"; exon_number "6";
chr22	StringTie	exon	30112496	30112522	1000	+	.	gene_id "MSTRG.116888"; transcript_id "MSTRG.116888.6"; exon_number "7";
chr22	StringTie	exon	30118980	30119047	1000	+	.	gene_id "MSTRG.116888"; transcript_id "MSTRG.116888.6"; exon_number "8";
chr22	StringTie	exon	30121632	30121789	1000	+	.	gene_id "MSTRG.116888"; transcript_id "MSTRG.116888.6"; exon_number "9";
chr22	StringTie	exon	30121964	30122214	1000	+	.	gene_id "MSTRG.116888"; transcript_id "MSTRG.116888.6"; exon_number "10";
chr22	StringTie	exon	30124428	30129438	1000	+	.	gene_id "MSTRG.116888"; transcript_id "MSTRG.116888.6"; exon_number "11";
chr22	StringTie	transcript	30081041	30122423	1000	+	.	gene_id "MSTRG.116888"; transcript_id "MSTRG.116888.8";
chr22	StringTie	exon	30081041	30081258	1000	+	.	gene_id "MSTRG.116888"; transcript_id "MSTRG.116888.8"; exon_number "1";
chr22	StringTie	exon	30093916	30094003	1000	+	.	gene_id "MSTRG.116888"; transcript_id "MSTRG.116888.8"; exon_number "2";
chr22	StringTie	exon	30098852	30098993	1000	+	.	gene_id "MSTRG.116888"; transcript_id "MSTRG.116888.8"; exon_number "3";
chr22	StringTie	exon	30103437	30103500	1000	+	.	gene_id "MSTRG.116888"; transcript_id "MSTRG.116888.8"; exon_number "4";
chr22	StringTie	exon	30104401	30104437	1000	+	.	gene_id "MSTRG.116888"; transcript_id "MSTRG.116888.8"; exon_number "5";
chr22	StringTie	exon	30118980	30119047	1000	+	.	gene_id "MSTRG.116888"; transcript_id "MSTRG.116888.8"; exon_number "6";
chr22	StringTie	exon	30121632	30121789	1000	+	.	gene_id "MSTRG.116888"; transcript_id "MSTRG.116888.8"; exon_number "7";
chr22	StringTie	exon	30121964	30122423	1000	+	.	gene_id "MSTRG.116888"; transcript_id "MSTRG.116888.8"; exon_number "8";
chr22	StringTie	transcript	30093927	30122422	1000	+	.	gene_id "MSTRG.116888"; transcript_id "MSTRG.116888.9";
chr22	StringTie	exon	30093927	30094003	1000	+	.	gene_id "MSTRG.116888"; transcript_id "MSTRG.116888.9"; exon_number "1";
chr22	StringTie	exon	30098852	30098993	1000	+	.	gene_id "MSTRG.116888"; transcript_id "MSTRG.116888.9"; exon_number "2";
chr22	StringTie	exon	30111796	30111816	1000	+	.	gene_id "MSTRG.116888"; transcript_id "MSTRG.116888.9"; exon_number "3";
chr22	StringTie	exon	30112496	30112522	1000	+	.	gene_id "MSTRG.116888"; transcript_id "MSTRG.116888.9"; exon_number "4";
chr22	StringTie	exon	30118980	30119047	1000	+	.	gene_id "MSTRG.116888"; transcript_id "MSTRG.116888.9"; exon_number "5";
chr22	StringTie	exon	30121632	30121789	1000	+	.	gene_id "MSTRG.116888"; transcript_id "MSTRG.116888.9"; exon_number "6";
chr22	StringTie	exon	30121964	30122422	1000	+	.	gene_id "MSTRG.116888"; transcript_id "MSTRG.116888.9"; exon_number "7";
chr22	StringTie	transcript	30100393	30101676	1000	.	.	gene_id "MSTRG.116889"; transcript_id "MSTRG.116889.1";
chr22	StringTie	exon	30100393	30101676	1000	.	.	gene_id "MSTRG.116889"; transcript_id "MSTRG.116889.1"; exon_number "1";
chr1	StringTie	transcript	166474745	166481565	1000	+	.	gene_id "MSTRG.11689"; transcript_id "ENST00000436045"; gene_name "FMO7P"; ref_gene_id "ENSG00000230231";
chr1	StringTie	exon	166474745	166474882	1000	+	.	gene_id "MSTRG.11689"; transcript_id "ENST00000436045"; exon_number "1"; gene_name "FMO7P"; ref_gene_id "ENSG00000230231";
chr1	StringTie	exon	166476136	166476283	1000	+	.	gene_id "MSTRG.11689"; transcript_id "ENST00000436045"; exon_number "2"; gene_name "FMO7P"; ref_gene_id "ENSG00000230231";
chr1	StringTie	exon	166478208	166478363	1000	+	.	gene_id "MSTRG.11689"; transcript_id "ENST00000436045"; exon_number "3"; gene_name "FMO7P"; ref_gene_id "ENSG00000230231";
chr1	StringTie	exon	166481240	166481565	1000	+	.	gene_id "MSTRG.11689"; transcript_id "ENST00000436045"; exon_number "4"; gene_name "FMO7P"; ref_gene_id "ENSG00000230231";
chr1	StringTie	transcript	166467934	166479929	1000	+	.	gene_id "MSTRG.11689"; transcript_id "MSTRG.11689.1";
chr1	StringTie	exon	166467934	166468031	1000	+	.	gene_id "MSTRG.11689"; transcript_id "MSTRG.11689.1"; exon_number "1";
chr1	StringTie	exon	166476136	166476283	1000	+	.	gene_id "MSTRG.11689"; transcript_id "MSTRG.11689.1"; exon_number "2";
chr1	StringTie	exon	166479772	166479929	1000	+	.	gene_id "MSTRG.11689"; transcript_id "MSTRG.11689.1"; exon_number "3";
chr1	StringTie	transcript	166467934	166471834	1000	+	.	gene_id "MSTRG.11689"; transcript_id "MSTRG.11689.2";
chr1	StringTie	exon	166467934	166468031	1000	+	.	gene_id "MSTRG.11689"; transcript_id "MSTRG.11689.2"; exon_number "1";
chr1	StringTie	exon	166471403	166471834	1000	+	.	gene_id "MSTRG.11689"; transcript_id "MSTRG.11689.2"; exon_number "2";
chr1	StringTie	transcript	166468976	166476788	1000	+	.	gene_id "MSTRG.11689"; transcript_id "MSTRG.11689.3";
chr1	StringTie	exon	166468976	166469282	1000	+	.	gene_id "MSTRG.11689"; transcript_id "MSTRG.11689.3"; exon_number "1";
chr1	StringTie	exon	166476136	166476283	1000	+	.	gene_id "MSTRG.11689"; transcript_id "MSTRG.11689.3"; exon_number "2";
chr1	StringTie	exon	166476682	166476788	1000	+	.	gene_id "MSTRG.11689"; transcript_id "MSTRG.11689.3"; exon_number "3";
chr22	StringTie	transcript	30105094	30105408	1000	-	.	gene_id "MSTRG.116890"; transcript_id "ENST00000423857"; gene_name "CTA-85E5.7"; ref_gene_id "ENSG00000226573";
chr22	StringTie	exon	30105094	30105408	1000	-	.	gene_id "MSTRG.116890"; transcript_id "ENST00000423857"; exon_number "1"; gene_name "CTA-85E5.7"; ref_gene_id "ENSG00000226573";
chr22	StringTie	transcript	30104923	30108485	1000	-	.	gene_id "MSTRG.116890"; transcript_id "MSTRG.116890.1";
chr22	StringTie	exon	30104923	30105634	1000	-	.	gene_id "MSTRG.116890"; transcript_id "MSTRG.116890.1"; exon_number "1";
chr22	StringTie	exon	30108445	30108485	1000	-	.	gene_id "MSTRG.116890"; transcript_id "MSTRG.116890.1"; exon_number "2";
chr22	StringTie	transcript	30104997	30118478	1000	-	.	gene_id "MSTRG.116890"; transcript_id "MSTRG.116890.2";
chr22	StringTie	exon	30104997	30105634	1000	-	.	gene_id "MSTRG.116890"; transcript_id "MSTRG.116890.2"; exon_number "1";
chr22	StringTie	exon	30118397	30118478	1000	-	.	gene_id "MSTRG.116890"; transcript_id "MSTRG.116890.2"; exon_number "2";
chr22	StringTie	transcript	30130127	30134384	1000	-	.	gene_id "MSTRG.116891"; transcript_id "MSTRG.116891.1";
chr22	StringTie	exon	30130127	30134384	1000	-	.	gene_id "MSTRG.116891"; transcript_id "MSTRG.116891.1"; exon_number "1";
chr22	StringTie	transcript	30136673	30137681	1000	-	.	gene_id "MSTRG.116892"; transcript_id "ENST00000451219"; gene_name "CTA-85E5.6"; ref_gene_id "ENSG00000225971";
chr22	StringTie	exon	30136673	30137386	1000	-	.	gene_id "MSTRG.116892"; transcript_id "ENST00000451219"; exon_number "1"; gene_name "CTA-85E5.6"; ref_gene_id "ENSG00000225971";
chr22	StringTie	exon	30137607	30137681	1000	-	.	gene_id "MSTRG.116892"; transcript_id "ENST00000451219"; exon_number "2"; gene_name "CTA-85E5.6"; ref_gene_id "ENSG00000225971";
chr22	StringTie	transcript	30134908	30138410	1000	-	.	gene_id "MSTRG.116892"; transcript_id "MSTRG.116892.1";
chr22	StringTie	exon	30134908	30138410	1000	-	.	gene_id "MSTRG.116892"; transcript_id "MSTRG.116892.1"; exon_number "1";
chr22	StringTie	transcript	30141813	30142142	1000	+	.	gene_id "MSTRG.116893"; transcript_id "MSTRG.116893.1";
chr22	StringTie	exon	30141813	30142142	1000	+	.	gene_id "MSTRG.116893"; transcript_id "MSTRG.116893.1"; exon_number "1";
chr22	StringTie	transcript	30144075	30144380	1000	.	.	gene_id "MSTRG.116894"; transcript_id "MSTRG.116894.1";
chr22	StringTie	exon	30144075	30144380	1000	.	.	gene_id "MSTRG.116894"; transcript_id "MSTRG.116894.1"; exon_number "1";
chr22	StringTie	transcript	30156236	30157795	1000	-	.	gene_id "MSTRG.116895"; transcript_id "MSTRG.116895.1";
chr22	StringTie	exon	30156236	30157795	1000	-	.	gene_id "MSTRG.116895"; transcript_id "MSTRG.116895.1"; exon_number "1";
chr22	StringTie	transcript	30158099	30158665	1000	.	.	gene_id "MSTRG.116896"; transcript_id "MSTRG.116896.1";
chr22	StringTie	exon	30158099	30158665	1000	.	.	gene_id "MSTRG.116896"; transcript_id "MSTRG.116896.1"; exon_number "1";
chr22	StringTie	transcript	30177736	30177941	1000	.	.	gene_id "MSTRG.116897"; transcript_id "MSTRG.116897.1";
chr22	StringTie	exon	30177736	30177941	1000	.	.	gene_id "MSTRG.116897"; transcript_id "MSTRG.116897.1"; exon_number "1";
chr22	StringTie	transcript	30437954	30438176	1000	.	.	gene_id "MSTRG.116898"; transcript_id "MSTRG.116898.1";
chr22	StringTie	exon	30437954	30438176	1000	.	.	gene_id "MSTRG.116898"; transcript_id "MSTRG.116898.1"; exon_number "1";
chr22	StringTie	transcript	30439837	30440318	1000	+	.	gene_id "MSTRG.116899"; transcript_id "ENST00000426397"; gene_name "RP4-539M6.18"; ref_gene_id "ENSG00000230137";
chr22	StringTie	exon	30439837	30440318	1000	+	.	gene_id "MSTRG.116899"; transcript_id "ENST00000426397"; exon_number "1"; gene_name "RP4-539M6.18"; ref_gene_id "ENSG00000230137";
chr1	StringTie	transcript	15746871	15747956	1000	-	.	gene_id "MSTRG.1169"; transcript_id "MSTRG.1169.1";
chr1	StringTie	exon	15746871	15747039	1000	-	.	gene_id "MSTRG.1169"; transcript_id "MSTRG.1169.1"; exon_number "1";
chr1	StringTie	exon	15747634	15747956	1000	-	.	gene_id "MSTRG.1169"; transcript_id "MSTRG.1169.1"; exon_number "2";
chr1	StringTie	transcript	166490824	166501586	1000	.	.	gene_id "MSTRG.11690"; transcript_id "MSTRG.11690.1";
chr1	StringTie	exon	166490824	166501586	1000	.	.	gene_id "MSTRG.11690"; transcript_id "MSTRG.11690.1"; exon_number "1";
chr22	StringTie	transcript	30440632	30441263	1000	.	.	gene_id "MSTRG.116900"; transcript_id "MSTRG.116900.1";
chr22	StringTie	exon	30440632	30441263	1000	.	.	gene_id "MSTRG.116900"; transcript_id "MSTRG.116900.1"; exon_number "1";
chr22	StringTie	transcript	30442455	30443238	1000	.	.	gene_id "MSTRG.116901"; transcript_id "MSTRG.116901.1";
chr22	StringTie	exon	30442455	30443238	1000	.	.	gene_id "MSTRG.116901"; transcript_id "MSTRG.116901.1"; exon_number "1";
chr22	StringTie	transcript	30331988	30356947	1000	-	.	gene_id "MSTRG.116902"; transcript_id "ENST00000215793"; gene_name "SF3A1"; ref_gene_id "ENSG00000099995";
chr22	StringTie	exon	30331988	30334695	1000	-	.	gene_id "MSTRG.116902"; transcript_id "ENST00000215793"; exon_number "1"; gene_name "SF3A1"; ref_gene_id "ENSG00000099995";
chr22	StringTie	exon	30335467	30335538	1000	-	.	gene_id "MSTRG.116902"; transcript_id "ENST00000215793"; exon_number "2"; gene_name "SF3A1"; ref_gene_id "ENSG00000099995";
chr22	StringTie	exon	30335652	30335753	1000	-	.	gene_id "MSTRG.116902"; transcript_id "ENST00000215793"; exon_number "3"; gene_name "SF3A1"; ref_gene_id "ENSG00000099995";
chr22	StringTie	exon	30337026	30337180	1000	-	.	gene_id "MSTRG.116902"; transcript_id "ENST00000215793"; exon_number "4"; gene_name "SF3A1"; ref_gene_id "ENSG00000099995";
chr22	StringTie	exon	30337690	30337897	1000	-	.	gene_id "MSTRG.116902"; transcript_id "ENST00000215793"; exon_number "5"; gene_name "SF3A1"; ref_gene_id "ENSG00000099995";
chr22	StringTie	exon	30338789	30339034	1000	-	.	gene_id "MSTRG.116902"; transcript_id "ENST00000215793"; exon_number "6"; gene_name "SF3A1"; ref_gene_id "ENSG00000099995";
chr22	StringTie	exon	30339130	30339251	1000	-	.	gene_id "MSTRG.116902"; transcript_id "ENST00000215793"; exon_number "7"; gene_name "SF3A1"; ref_gene_id "ENSG00000099995";
chr22	StringTie	exon	30340196	30340381	1000	-	.	gene_id "MSTRG.116902"; transcript_id "ENST00000215793"; exon_number "8"; gene_name "SF3A1"; ref_gene_id "ENSG00000099995";
chr22	StringTie	exon	30340695	30340812	1000	-	.	gene_id "MSTRG.116902"; transcript_id "ENST00000215793"; exon_number "9"; gene_name "SF3A1"; ref_gene_id "ENSG00000099995";
chr22	StringTie	exon	30341692	30341885	1000	-	.	gene_id "MSTRG.116902"; transcript_id "ENST00000215793"; exon_number "10"; gene_name "SF3A1"; ref_gene_id "ENSG00000099995";
chr22	StringTie	exon	30342200	30342350	1000	-	.	gene_id "MSTRG.116902"; transcript_id "ENST00000215793"; exon_number "11"; gene_name "SF3A1"; ref_gene_id "ENSG00000099995";
chr22	StringTie	exon	30342805	30342879	1000	-	.	gene_id "MSTRG.116902"; transcript_id "ENST00000215793"; exon_number "12"; gene_name "SF3A1"; ref_gene_id "ENSG00000099995";
chr22	StringTie	exon	30344933	30345190	1000	-	.	gene_id "MSTRG.116902"; transcript_id "ENST00000215793"; exon_number "13"; gene_name "SF3A1"; ref_gene_id "ENSG00000099995";
chr22	StringTie	exon	30346312	30346519	1000	-	.	gene_id "MSTRG.116902"; transcript_id "ENST00000215793"; exon_number "14"; gene_name "SF3A1"; ref_gene_id "ENSG00000099995";
chr22	StringTie	exon	30352951	30353072	1000	-	.	gene_id "MSTRG.116902"; transcript_id "ENST00000215793"; exon_number "15"; gene_name "SF3A1"; ref_gene_id "ENSG00000099995";
chr22	StringTie	exon	30356730	30356947	1000	-	.	gene_id "MSTRG.116902"; transcript_id "ENST00000215793"; exon_number "16"; gene_name "SF3A1"; ref_gene_id "ENSG00000099995";
chr22	StringTie	transcript	30337801	30356884	1000	-	.	gene_id "MSTRG.116902"; transcript_id "ENST00000411423"; gene_name "SF3A1"; ref_gene_id "ENSG00000099995";
chr22	StringTie	exon	30337801	30337897	1000	-	.	gene_id "MSTRG.116902"; transcript_id "ENST00000411423"; exon_number "1"; gene_name "SF3A1"; ref_gene_id "ENSG00000099995";
chr22	StringTie	exon	30338789	30339034	1000	-	.	gene_id "MSTRG.116902"; transcript_id "ENST00000411423"; exon_number "2"; gene_name "SF3A1"; ref_gene_id "ENSG00000099995";
chr22	StringTie	exon	30339130	30339179	1000	-	.	gene_id "MSTRG.116902"; transcript_id "ENST00000411423"; exon_number "3"; gene_name "SF3A1"; ref_gene_id "ENSG00000099995";
chr22	StringTie	exon	30356730	30356884	1000	-	.	gene_id "MSTRG.116902"; transcript_id "ENST00000411423"; exon_number "4"; gene_name "SF3A1"; ref_gene_id "ENSG00000099995";
chr22	StringTie	transcript	30337817	30341850	1000	-	.	gene_id "MSTRG.116902"; transcript_id "ENST00000444440"; gene_name "SF3A1"; ref_gene_id "ENSG00000099995";
chr22	StringTie	exon	30337817	30337897	1000	-	.	gene_id "MSTRG.116902"; transcript_id "ENST00000444440"; exon_number "1"; gene_name "SF3A1"; ref_gene_id "ENSG00000099995";
chr22	StringTie	exon	30338789	30339034	1000	-	.	gene_id "MSTRG.116902"; transcript_id "ENST00000444440"; exon_number "2"; gene_name "SF3A1"; ref_gene_id "ENSG00000099995";
chr22	StringTie	exon	30340209	30340381	1000	-	.	gene_id "MSTRG.116902"; transcript_id "ENST00000444440"; exon_number "3"; gene_name "SF3A1"; ref_gene_id "ENSG00000099995";
chr22	StringTie	exon	30340695	30340812	1000	-	.	gene_id "MSTRG.116902"; transcript_id "ENST00000444440"; exon_number "4"; gene_name "SF3A1"; ref_gene_id "ENSG00000099995";
chr22	StringTie	exon	30341692	30341850	1000	-	.	gene_id "MSTRG.116902"; transcript_id "ENST00000444440"; exon_number "5"; gene_name "SF3A1"; ref_gene_id "ENSG00000099995";
chr22	StringTie	transcript	30342320	30356919	1000	-	.	gene_id "MSTRG.116902"; transcript_id "ENST00000447376"; gene_name "SF3A1"; ref_gene_id "ENSG00000099995";
chr22	StringTie	exon	30342320	30342350	1000	-	.	gene_id "MSTRG.116902"; transcript_id "ENST00000447376"; exon_number "1"; gene_name "SF3A1"; ref_gene_id "ENSG00000099995";
chr22	StringTie	exon	30342805	30342879	1000	-	.	gene_id "MSTRG.116902"; transcript_id "ENST00000447376"; exon_number "2"; gene_name "SF3A1"; ref_gene_id "ENSG00000099995";
chr22	StringTie	exon	30352951	30353072	1000	-	.	gene_id "MSTRG.116902"; transcript_id "ENST00000447376"; exon_number "3"; gene_name "SF3A1"; ref_gene_id "ENSG00000099995";
chr22	StringTie	exon	30356730	30356919	1000	-	.	gene_id "MSTRG.116902"; transcript_id "ENST00000447376"; exon_number "4"; gene_name "SF3A1"; ref_gene_id "ENSG00000099995";
chr22	StringTie	transcript	30346221	30356891	1000	-	.	gene_id "MSTRG.116902"; transcript_id "ENST00000463818"; gene_name "SF3A1"; ref_gene_id "ENSG00000099995";
chr22	StringTie	exon	30346221	30346519	1000	-	.	gene_id "MSTRG.116902"; transcript_id "ENST00000463818"; exon_number "1"; gene_name "SF3A1"; ref_gene_id "ENSG00000099995";
chr22	StringTie	exon	30352951	30353072	1000	-	.	gene_id "MSTRG.116902"; transcript_id "ENST00000463818"; exon_number "2"; gene_name "SF3A1"; ref_gene_id "ENSG00000099995";
chr22	StringTie	exon	30356730	30356891	1000	-	.	gene_id "MSTRG.116902"; transcript_id "ENST00000463818"; exon_number "3"; gene_name "SF3A1"; ref_gene_id "ENSG00000099995";
chr22	StringTie	transcript	30342547	30345154	1000	-	.	gene_id "MSTRG.116902"; transcript_id "ENST00000471037"; gene_name "SF3A1"; ref_gene_id "ENSG00000099995";
chr22	StringTie	exon	30342547	30342879	1000	-	.	gene_id "MSTRG.116902"; transcript_id "ENST00000471037"; exon_number "1"; gene_name "SF3A1"; ref_gene_id "ENSG00000099995";
chr22	StringTie	exon	30344933	30345154	1000	-	.	gene_id "MSTRG.116902"; transcript_id "ENST00000471037"; exon_number "2"; gene_name "SF3A1"; ref_gene_id "ENSG00000099995";
chr22	StringTie	transcript	30344910	30346489	1000	-	.	gene_id "MSTRG.116902"; transcript_id "ENST00000471342"; gene_name "SF3A1"; ref_gene_id "ENSG00000099995";
chr22	StringTie	exon	30344910	30345190	1000	-	.	gene_id "MSTRG.116902"; transcript_id "ENST00000471342"; exon_number "1"; gene_name "SF3A1"; ref_gene_id "ENSG00000099995";
chr22	StringTie	exon	30346312	30346489	1000	-	.	gene_id "MSTRG.116902"; transcript_id "ENST00000471342"; exon_number "2"; gene_name "SF3A1"; ref_gene_id "ENSG00000099995";
chr22	StringTie	transcript	30338840	30340471	1000	-	.	gene_id "MSTRG.116902"; transcript_id "ENST00000485618"; gene_name "SF3A1"; ref_gene_id "ENSG00000099995";
chr22	StringTie	exon	30338840	30339034	1000	-	.	gene_id "MSTRG.116902"; transcript_id "ENST00000485618"; exon_number "1"; gene_name "SF3A1"; ref_gene_id "ENSG00000099995";
chr22	StringTie	exon	30339130	30339251	1000	-	.	gene_id "MSTRG.116902"; transcript_id "ENST00000485618"; exon_number "2"; gene_name "SF3A1"; ref_gene_id "ENSG00000099995";
chr22	StringTie	exon	30340196	30340471	1000	-	.	gene_id "MSTRG.116902"; transcript_id "ENST00000485618"; exon_number "3"; gene_name "SF3A1"; ref_gene_id "ENSG00000099995";
chr22	StringTie	transcript	30352545	30356894	1000	-	.	gene_id "MSTRG.116902"; transcript_id "ENST00000496189"; gene_name "SF3A1"; ref_gene_id "ENSG00000099995";
chr22	StringTie	exon	30352545	30353072	1000	-	.	gene_id "MSTRG.116902"; transcript_id "ENST00000496189"; exon_number "1"; gene_name "SF3A1"; ref_gene_id "ENSG00000099995";
chr22	StringTie	exon	30356730	30356894	1000	-	.	gene_id "MSTRG.116902"; transcript_id "ENST00000496189"; exon_number "2"; gene_name "SF3A1"; ref_gene_id "ENSG00000099995";
chr22	StringTie	transcript	30338961	30340779	1000	-	.	gene_id "MSTRG.116902"; transcript_id "ENST00000498259"; gene_name "SF3A1"; ref_gene_id "ENSG00000099995";
chr22	StringTie	exon	30338961	30339251	1000	-	.	gene_id "MSTRG.116902"; transcript_id "ENST00000498259"; exon_number "1"; gene_name "SF3A1"; ref_gene_id "ENSG00000099995";
chr22	StringTie	exon	30340196	30340779	1000	-	.	gene_id "MSTRG.116902"; transcript_id "ENST00000498259"; exon_number "2"; gene_name "SF3A1"; ref_gene_id "ENSG00000099995";
chr22	StringTie	transcript	30330498	30357485	1000	-	.	gene_id "MSTRG.116902"; transcript_id "MSTRG.116902.1";
chr22	StringTie	exon	30330498	30334695	1000	-	.	gene_id "MSTRG.116902"; transcript_id "MSTRG.116902.1"; exon_number "1";
chr22	StringTie	exon	30335467	30335538	1000	-	.	gene_id "MSTRG.116902"; transcript_id "MSTRG.116902.1"; exon_number "2";
chr22	StringTie	exon	30335652	30335753	1000	-	.	gene_id "MSTRG.116902"; transcript_id "MSTRG.116902.1"; exon_number "3";
chr22	StringTie	exon	30337026	30337180	1000	-	.	gene_id "MSTRG.116902"; transcript_id "MSTRG.116902.1"; exon_number "4";
chr22	StringTie	exon	30337690	30337897	1000	-	.	gene_id "MSTRG.116902"; transcript_id "MSTRG.116902.1"; exon_number "5";
chr22	StringTie	exon	30338789	30339034	1000	-	.	gene_id "MSTRG.116902"; transcript_id "MSTRG.116902.1"; exon_number "6";
chr22	StringTie	exon	30339130	30339251	1000	-	.	gene_id "MSTRG.116902"; transcript_id "MSTRG.116902.1"; exon_number "7";
chr22	StringTie	exon	30340196	30340381	1000	-	.	gene_id "MSTRG.116902"; transcript_id "MSTRG.116902.1"; exon_number "8";
chr22	StringTie	exon	30340695	30340812	1000	-	.	gene_id "MSTRG.116902"; transcript_id "MSTRG.116902.1"; exon_number "9";
chr22	StringTie	exon	30341692	30341885	1000	-	.	gene_id "MSTRG.116902"; transcript_id "MSTRG.116902.1"; exon_number "10";
chr22	StringTie	exon	30342200	30342350	1000	-	.	gene_id "MSTRG.116902"; transcript_id "MSTRG.116902.1"; exon_number "11";
chr22	StringTie	exon	30342805	30342879	1000	-	.	gene_id "MSTRG.116902"; transcript_id "MSTRG.116902.1"; exon_number "12";
chr22	StringTie	exon	30344933	30345190	1000	-	.	gene_id "MSTRG.116902"; transcript_id "MSTRG.116902.1"; exon_number "13";
chr22	StringTie	exon	30346312	30346359	1000	-	.	gene_id "MSTRG.116902"; transcript_id "MSTRG.116902.1"; exon_number "14";
chr22	StringTie	exon	30346414	30346519	1000	-	.	gene_id "MSTRG.116902"; transcript_id "MSTRG.116902.1"; exon_number "15";
chr22	StringTie	exon	30352951	30353072	1000	-	.	gene_id "MSTRG.116902"; transcript_id "MSTRG.116902.1"; exon_number "16";
chr22	StringTie	exon	30356730	30357485	1000	-	.	gene_id "MSTRG.116902"; transcript_id "MSTRG.116902.1"; exon_number "17";
chr22	StringTie	transcript	30331899	30356951	1000	-	.	gene_id "MSTRG.116902"; transcript_id "MSTRG.116902.10";
chr22	StringTie	exon	30331899	30334695	1000	-	.	gene_id "MSTRG.116902"; transcript_id "MSTRG.116902.10"; exon_number "1";
chr22	StringTie	exon	30335467	30335538	1000	-	.	gene_id "MSTRG.116902"; transcript_id "MSTRG.116902.10"; exon_number "2";
chr22	StringTie	exon	30335652	30335753	1000	-	.	gene_id "MSTRG.116902"; transcript_id "MSTRG.116902.10"; exon_number "3";
chr22	StringTie	exon	30337026	30337897	1000	-	.	gene_id "MSTRG.116902"; transcript_id "MSTRG.116902.10"; exon_number "4";
chr22	StringTie	exon	30338789	30339034	1000	-	.	gene_id "MSTRG.116902"; transcript_id "MSTRG.116902.10"; exon_number "5";
chr22	StringTie	exon	30339130	30339179	1000	-	.	gene_id "MSTRG.116902"; transcript_id "MSTRG.116902.10"; exon_number "6";
chr22	StringTie	exon	30356730	30356951	1000	-	.	gene_id "MSTRG.116902"; transcript_id "MSTRG.116902.10"; exon_number "7";
chr22	StringTie	transcript	30331899	30341887	1000	-	.	gene_id "MSTRG.116902"; transcript_id "MSTRG.116902.11";
chr22	StringTie	exon	30331899	30334695	1000	-	.	gene_id "MSTRG.116902"; transcript_id "MSTRG.116902.11"; exon_number "1";
chr22	StringTie	exon	30335467	30335538	1000	-	.	gene_id "MSTRG.116902"; transcript_id "MSTRG.116902.11"; exon_number "2";
chr22	StringTie	exon	30335652	30335753	1000	-	.	gene_id "MSTRG.116902"; transcript_id "MSTRG.116902.11"; exon_number "3";
chr22	StringTie	exon	30337026	30337897	1000	-	.	gene_id "MSTRG.116902"; transcript_id "MSTRG.116902.11"; exon_number "4";
chr22	StringTie	exon	30338789	30338989	1000	-	.	gene_id "MSTRG.116902"; transcript_id "MSTRG.116902.11"; exon_number "5";
chr22	StringTie	exon	30339130	30339251	1000	-	.	gene_id "MSTRG.116902"; transcript_id "MSTRG.116902.11"; exon_number "6";
chr22	StringTie	exon	30340196	30340381	1000	-	.	gene_id "MSTRG.116902"; transcript_id "MSTRG.116902.11"; exon_number "7";
chr22	StringTie	exon	30340695	30340812	1000	-	.	gene_id "MSTRG.116902"; transcript_id "MSTRG.116902.11"; exon_number "8";
chr22	StringTie	exon	30341692	30341887	1000	-	.	gene_id "MSTRG.116902"; transcript_id "MSTRG.116902.11"; exon_number "9";
chr22	StringTie	transcript	30331899	30356914	1000	-	.	gene_id "MSTRG.116902"; transcript_id "MSTRG.116902.12";
chr22	StringTie	exon	30331899	30334695	1000	-	.	gene_id "MSTRG.116902"; transcript_id "MSTRG.116902.12"; exon_number "1";
chr22	StringTie	exon	30335467	30335538	1000	-	.	gene_id "MSTRG.116902"; transcript_id "MSTRG.116902.12"; exon_number "2";
chr22	StringTie	exon	30335652	30335753	1000	-	.	gene_id "MSTRG.116902"; transcript_id "MSTRG.116902.12"; exon_number "3";
chr22	StringTie	exon	30337026	30337180	1000	-	.	gene_id "MSTRG.116902"; transcript_id "MSTRG.116902.12"; exon_number "4";
chr22	StringTie	exon	30337690	30337897	1000	-	.	gene_id "MSTRG.116902"; transcript_id "MSTRG.116902.12"; exon_number "5";
chr22	StringTie	exon	30338789	30339034	1000	-	.	gene_id "MSTRG.116902"; transcript_id "MSTRG.116902.12"; exon_number "6";
chr22	StringTie	exon	30339130	30339251	1000	-	.	gene_id "MSTRG.116902"; transcript_id "MSTRG.116902.12"; exon_number "7";
chr22	StringTie	exon	30340196	30340381	1000	-	.	gene_id "MSTRG.116902"; transcript_id "MSTRG.116902.12"; exon_number "8";
chr22	StringTie	exon	30340695	30340812	1000	-	.	gene_id "MSTRG.116902"; transcript_id "MSTRG.116902.12"; exon_number "9";
chr22	StringTie	exon	30341692	30341885	1000	-	.	gene_id "MSTRG.116902"; transcript_id "MSTRG.116902.12"; exon_number "10";
chr22	StringTie	exon	30342200	30342350	1000	-	.	gene_id "MSTRG.116902"; transcript_id "MSTRG.116902.12"; exon_number "11";
chr22	StringTie	exon	30342805	30342879	1000	-	.	gene_id "MSTRG.116902"; transcript_id "MSTRG.116902.12"; exon_number "12";
chr22	StringTie	exon	30344933	30345190	1000	-	.	gene_id "MSTRG.116902"; transcript_id "MSTRG.116902.12"; exon_number "13";
chr22	StringTie	exon	30346312	30346519	1000	-	.	gene_id "MSTRG.116902"; transcript_id "MSTRG.116902.12"; exon_number "14";
chr22	StringTie	exon	30352951	30353072	1000	-	.	gene_id "MSTRG.116902"; transcript_id "MSTRG.116902.12"; exon_number "15";
chr22	StringTie	exon	30356730	30356746	1000	-	.	gene_id "MSTRG.116902"; transcript_id "MSTRG.116902.12"; exon_number "16";
chr22	StringTie	exon	30356774	30356914	1000	-	.	gene_id "MSTRG.116902"; transcript_id "MSTRG.116902.12"; exon_number "17";
chr22	StringTie	transcript	30331901	30356943	1000	-	.	gene_id "MSTRG.116902"; transcript_id "MSTRG.116902.13";
chr22	StringTie	exon	30331901	30334695	1000	-	.	gene_id "MSTRG.116902"; transcript_id "MSTRG.116902.13"; exon_number "1";
chr22	StringTie	exon	30335467	30335538	1000	-	.	gene_id "MSTRG.116902"; transcript_id "MSTRG.116902.13"; exon_number "2";
chr22	StringTie	exon	30335652	30335753	1000	-	.	gene_id "MSTRG.116902"; transcript_id "MSTRG.116902.13"; exon_number "3";
chr22	StringTie	exon	30337026	30337180	1000	-	.	gene_id "MSTRG.116902"; transcript_id "MSTRG.116902.13"; exon_number "4";
chr22	StringTie	exon	30337690	30337897	1000	-	.	gene_id "MSTRG.116902"; transcript_id "MSTRG.116902.13"; exon_number "5";
chr22	StringTie	exon	30338789	30339034	1000	-	.	gene_id "MSTRG.116902"; transcript_id "MSTRG.116902.13"; exon_number "6";
chr22	StringTie	exon	30339130	30339251	1000	-	.	gene_id "MSTRG.116902"; transcript_id "MSTRG.116902.13"; exon_number "7";
chr22	StringTie	exon	30340196	30340381	1000	-	.	gene_id "MSTRG.116902"; transcript_id "MSTRG.116902.13"; exon_number "8";
chr22	StringTie	exon	30340695	30340812	1000	-	.	gene_id "MSTRG.116902"; transcript_id "MSTRG.116902.13"; exon_number "9";
chr22	StringTie	exon	30341692	30341885	1000	-	.	gene_id "MSTRG.116902"; transcript_id "MSTRG.116902.13"; exon_number "10";
chr22	StringTie	exon	30342200	30342350	1000	-	.	gene_id "MSTRG.116902"; transcript_id "MSTRG.116902.13"; exon_number "11";
chr22	StringTie	exon	30342805	30342879	1000	-	.	gene_id "MSTRG.116902"; transcript_id "MSTRG.116902.13"; exon_number "12";
chr22	StringTie	exon	30344933	30345102	1000	-	.	gene_id "MSTRG.116902"; transcript_id "MSTRG.116902.13"; exon_number "13";
chr22	StringTie	exon	30346312	30346519	1000	-	.	gene_id "MSTRG.116902"; transcript_id "MSTRG.116902.13"; exon_number "14";
chr22	StringTie	exon	30352951	30353072	1000	-	.	gene_id "MSTRG.116902"; transcript_id "MSTRG.116902.13"; exon_number "15";
chr22	StringTie	exon	30356730	30356943	1000	-	.	gene_id "MSTRG.116902"; transcript_id "MSTRG.116902.13"; exon_number "16";
chr22	StringTie	transcript	30331904	30356952	1000	-	.	gene_id "MSTRG.116902"; transcript_id "MSTRG.116902.14";
chr22	StringTie	exon	30331904	30332616	1000	-	.	gene_id "MSTRG.116902"; transcript_id "MSTRG.116902.14"; exon_number "1";
chr22	StringTie	exon	30332692	30334695	1000	-	.	gene_id "MSTRG.116902"; transcript_id "MSTRG.116902.14"; exon_number "2";
chr22	StringTie	exon	30335467	30335538	1000	-	.	gene_id "MSTRG.116902"; transcript_id "MSTRG.116902.14"; exon_number "3";
chr22	StringTie	exon	30335652	30335753	1000	-	.	gene_id "MSTRG.116902"; transcript_id "MSTRG.116902.14"; exon_number "4";
chr22	StringTie	exon	30337026	30337180	1000	-	.	gene_id "MSTRG.116902"; transcript_id "MSTRG.116902.14"; exon_number "5";
chr22	StringTie	exon	30337690	30337897	1000	-	.	gene_id "MSTRG.116902"; transcript_id "MSTRG.116902.14"; exon_number "6";
chr22	StringTie	exon	30338789	30339034	1000	-	.	gene_id "MSTRG.116902"; transcript_id "MSTRG.116902.14"; exon_number "7";
chr22	StringTie	exon	30339130	30339251	1000	-	.	gene_id "MSTRG.116902"; transcript_id "MSTRG.116902.14"; exon_number "8";
chr22	StringTie	exon	30340196	30340381	1000	-	.	gene_id "MSTRG.116902"; transcript_id "MSTRG.116902.14"; exon_number "9";
chr22	StringTie	exon	30340695	30340812	1000	-	.	gene_id "MSTRG.116902"; transcript_id "MSTRG.116902.14"; exon_number "10";
chr22	StringTie	exon	30341692	30341885	1000	-	.	gene_id "MSTRG.116902"; transcript_id "MSTRG.116902.14"; exon_number "11";
chr22	StringTie	exon	30342200	30342350	1000	-	.	gene_id "MSTRG.116902"; transcript_id "MSTRG.116902.14"; exon_number "12";
chr22	StringTie	exon	30342805	30342879	1000	-	.	gene_id "MSTRG.116902"; transcript_id "MSTRG.116902.14"; exon_number "13";
chr22	StringTie	exon	30344933	30345190	1000	-	.	gene_id "MSTRG.116902"; transcript_id "MSTRG.116902.14"; exon_number "14";
chr22	StringTie	exon	30346312	30346359	1000	-	.	gene_id "MSTRG.116902"; transcript_id "MSTRG.116902.14"; exon_number "15";
chr22	StringTie	exon	30346414	30346519	1000	-	.	gene_id "MSTRG.116902"; transcript_id "MSTRG.116902.14"; exon_number "16";
chr22	StringTie	exon	30352951	30353072	1000	-	.	gene_id "MSTRG.116902"; transcript_id "MSTRG.116902.14"; exon_number "17";
chr22	StringTie	exon	30356730	30356952	1000	-	.	gene_id "MSTRG.116902"; transcript_id "MSTRG.116902.14"; exon_number "18";
chr22	StringTie	transcript	30331905	30356906	1000	-	.	gene_id "MSTRG.116902"; transcript_id "MSTRG.116902.15";
chr22	StringTie	exon	30331905	30333430	1000	-	.	gene_id "MSTRG.116902"; transcript_id "MSTRG.116902.15"; exon_number "1";
chr22	StringTie	exon	30333463	30334695	1000	-	.	gene_id "MSTRG.116902"; transcript_id "MSTRG.116902.15"; exon_number "2";
chr22	StringTie	exon	30335467	30335538	1000	-	.	gene_id "MSTRG.116902"; transcript_id "MSTRG.116902.15"; exon_number "3";
chr22	StringTie	exon	30335652	30335753	1000	-	.	gene_id "MSTRG.116902"; transcript_id "MSTRG.116902.15"; exon_number "4";
chr22	StringTie	exon	30337026	30337180	1000	-	.	gene_id "MSTRG.116902"; transcript_id "MSTRG.116902.15"; exon_number "5";
chr22	StringTie	exon	30337690	30337897	1000	-	.	gene_id "MSTRG.116902"; transcript_id "MSTRG.116902.15"; exon_number "6";
chr22	StringTie	exon	30338789	30339034	1000	-	.	gene_id "MSTRG.116902"; transcript_id "MSTRG.116902.15"; exon_number "7";
chr22	StringTie	exon	30339130	30339251	1000	-	.	gene_id "MSTRG.116902"; transcript_id "MSTRG.116902.15"; exon_number "8";
chr22	StringTie	exon	30340196	30340381	1000	-	.	gene_id "MSTRG.116902"; transcript_id "MSTRG.116902.15"; exon_number "9";
chr22	StringTie	exon	30340695	30340812	1000	-	.	gene_id "MSTRG.116902"; transcript_id "MSTRG.116902.15"; exon_number "10";
chr22	StringTie	exon	30341692	30341885	1000	-	.	gene_id "MSTRG.116902"; transcript_id "MSTRG.116902.15"; exon_number "11";
chr22	StringTie	exon	30342200	30342350	1000	-	.	gene_id "MSTRG.116902"; transcript_id "MSTRG.116902.15"; exon_number "12";
chr22	StringTie	exon	30342805	30342879	1000	-	.	gene_id "MSTRG.116902"; transcript_id "MSTRG.116902.15"; exon_number "13";
chr22	StringTie	exon	30344933	30345190	1000	-	.	gene_id "MSTRG.116902"; transcript_id "MSTRG.116902.15"; exon_number "14";
chr22	StringTie	exon	30346312	30346519	1000	-	.	gene_id "MSTRG.116902"; transcript_id "MSTRG.116902.15"; exon_number "15";
chr22	StringTie	exon	30352951	30353072	1000	-	.	gene_id "MSTRG.116902"; transcript_id "MSTRG.116902.15"; exon_number "16";
chr22	StringTie	exon	30356730	30356906	1000	-	.	gene_id "MSTRG.116902"; transcript_id "MSTRG.116902.15"; exon_number "17";
chr22	StringTie	transcript	30331910	30356944	1000	-	.	gene_id "MSTRG.116902"; transcript_id "MSTRG.116902.16";
chr22	StringTie	exon	30331910	30334695	1000	-	.	gene_id "MSTRG.116902"; transcript_id "MSTRG.116902.16"; exon_number "1";
chr22	StringTie	exon	30335467	30335538	1000	-	.	gene_id "MSTRG.116902"; transcript_id "MSTRG.116902.16"; exon_number "2";
chr22	StringTie	exon	30335652	30335753	1000	-	.	gene_id "MSTRG.116902"; transcript_id "MSTRG.116902.16"; exon_number "3";
chr22	StringTie	exon	30337026	30337180	1000	-	.	gene_id "MSTRG.116902"; transcript_id "MSTRG.116902.16"; exon_number "4";
chr22	StringTie	exon	30337690	30337897	1000	-	.	gene_id "MSTRG.116902"; transcript_id "MSTRG.116902.16"; exon_number "5";
chr22	StringTie	exon	30338789	30339034	1000	-	.	gene_id "MSTRG.116902"; transcript_id "MSTRG.116902.16"; exon_number "6";
chr22	StringTie	exon	30339130	30339251	1000	-	.	gene_id "MSTRG.116902"; transcript_id "MSTRG.116902.16"; exon_number "7";
chr22	StringTie	exon	30340196	30340381	1000	-	.	gene_id "MSTRG.116902"; transcript_id "MSTRG.116902.16"; exon_number "8";
chr22	StringTie	exon	30340695	30340812	1000	-	.	gene_id "MSTRG.116902"; transcript_id "MSTRG.116902.16"; exon_number "9";
chr22	StringTie	exon	30341692	30341885	1000	-	.	gene_id "MSTRG.116902"; transcript_id "MSTRG.116902.16"; exon_number "10";
chr22	StringTie	exon	30342200	30342350	1000	-	.	gene_id "MSTRG.116902"; transcript_id "MSTRG.116902.16"; exon_number "11";
chr22	StringTie	exon	30342805	30342879	1000	-	.	gene_id "MSTRG.116902"; transcript_id "MSTRG.116902.16"; exon_number "12";
chr22	StringTie	exon	30344933	30345102	1000	-	.	gene_id "MSTRG.116902"; transcript_id "MSTRG.116902.16"; exon_number "13";
chr22	StringTie	exon	30346312	30346519	1000	-	.	gene_id "MSTRG.116902"; transcript_id "MSTRG.116902.16"; exon_number "14";
chr22	StringTie	exon	30352951	30353072	1000	-	.	gene_id "MSTRG.116902"; transcript_id "MSTRG.116902.16"; exon_number "15";
chr22	StringTie	exon	30356730	30356746	1000	-	.	gene_id "MSTRG.116902"; transcript_id "MSTRG.116902.16"; exon_number "16";
chr22	StringTie	exon	30356774	30356944	1000	-	.	gene_id "MSTRG.116902"; transcript_id "MSTRG.116902.16"; exon_number "17";
chr22	StringTie	transcript	30331911	30356919	1000	-	.	gene_id "MSTRG.116902"; transcript_id "MSTRG.116902.17";
chr22	StringTie	exon	30331911	30334695	1000	-	.	gene_id "MSTRG.116902"; transcript_id "MSTRG.116902.17"; exon_number "1";
chr22	StringTie	exon	30335467	30335538	1000	-	.	gene_id "MSTRG.116902"; transcript_id "MSTRG.116902.17"; exon_number "2";
chr22	StringTie	exon	30335652	30335753	1000	-	.	gene_id "MSTRG.116902"; transcript_id "MSTRG.116902.17"; exon_number "3";
chr22	StringTie	exon	30337026	30337897	1000	-	.	gene_id "MSTRG.116902"; transcript_id "MSTRG.116902.17"; exon_number "4";
chr22	StringTie	exon	30338789	30339034	1000	-	.	gene_id "MSTRG.116902"; transcript_id "MSTRG.116902.17"; exon_number "5";
chr22	StringTie	exon	30339130	30339251	1000	-	.	gene_id "MSTRG.116902"; transcript_id "MSTRG.116902.17"; exon_number "6";
chr22	StringTie	exon	30340196	30340381	1000	-	.	gene_id "MSTRG.116902"; transcript_id "MSTRG.116902.17"; exon_number "7";
chr22	StringTie	exon	30340695	30340812	1000	-	.	gene_id "MSTRG.116902"; transcript_id "MSTRG.116902.17"; exon_number "8";
chr22	StringTie	exon	30341692	30341885	1000	-	.	gene_id "MSTRG.116902"; transcript_id "MSTRG.116902.17"; exon_number "9";
chr22	StringTie	exon	30342200	30342350	1000	-	.	gene_id "MSTRG.116902"; transcript_id "MSTRG.116902.17"; exon_number "10";
chr22	StringTie	exon	30342805	30342879	1000	-	.	gene_id "MSTRG.116902"; transcript_id "MSTRG.116902.17"; exon_number "11";
chr22	StringTie	exon	30352951	30353072	1000	-	.	gene_id "MSTRG.116902"; transcript_id "MSTRG.116902.17"; exon_number "12";
chr22	StringTie	exon	30356730	30356919	1000	-	.	gene_id "MSTRG.116902"; transcript_id "MSTRG.116902.17"; exon_number "13";
chr22	StringTie	transcript	30331912	30356891	1000	-	.	gene_id "MSTRG.116902"; transcript_id "MSTRG.116902.18";
chr22	StringTie	exon	30331912	30334695	1000	-	.	gene_id "MSTRG.116902"; transcript_id "MSTRG.116902.18"; exon_number "1";
chr22	StringTie	exon	30335467	30335538	1000	-	.	gene_id "MSTRG.116902"; transcript_id "MSTRG.116902.18"; exon_number "2";
chr22	StringTie	exon	30335652	30335753	1000	-	.	gene_id "MSTRG.116902"; transcript_id "MSTRG.116902.18"; exon_number "3";
chr22	StringTie	exon	30337026	30337180	1000	-	.	gene_id "MSTRG.116902"; transcript_id "MSTRG.116902.18"; exon_number "4";
chr22	StringTie	exon	30337690	30337897	1000	-	.	gene_id "MSTRG.116902"; transcript_id "MSTRG.116902.18"; exon_number "5";
chr22	StringTie	exon	30338789	30339034	1000	-	.	gene_id "MSTRG.116902"; transcript_id "MSTRG.116902.18"; exon_number "6";
chr22	StringTie	exon	30339130	30339251	1000	-	.	gene_id "MSTRG.116902"; transcript_id "MSTRG.116902.18"; exon_number "7";
chr22	StringTie	exon	30340196	30340381	1000	-	.	gene_id "MSTRG.116902"; transcript_id "MSTRG.116902.18"; exon_number "8";
chr22	StringTie	exon	30340695	30340812	1000	-	.	gene_id "MSTRG.116902"; transcript_id "MSTRG.116902.18"; exon_number "9";
chr22	StringTie	exon	30341692	30341885	1000	-	.	gene_id "MSTRG.116902"; transcript_id "MSTRG.116902.18"; exon_number "10";
chr22	StringTie	exon	30342200	30342350	1000	-	.	gene_id "MSTRG.116902"; transcript_id "MSTRG.116902.18"; exon_number "11";
chr22	StringTie	exon	30342805	30342879	1000	-	.	gene_id "MSTRG.116902"; transcript_id "MSTRG.116902.18"; exon_number "12";
chr22	StringTie	exon	30344469	30345190	1000	-	.	gene_id "MSTRG.116902"; transcript_id "MSTRG.116902.18"; exon_number "13";
chr22	StringTie	exon	30346312	30346519	1000	-	.	gene_id "MSTRG.116902"; transcript_id "MSTRG.116902.18"; exon_number "14";
chr22	StringTie	exon	30352951	30353072	1000	-	.	gene_id "MSTRG.116902"; transcript_id "MSTRG.116902.18"; exon_number "15";
chr22	StringTie	exon	30356730	30356891	1000	-	.	gene_id "MSTRG.116902"; transcript_id "MSTRG.116902.18"; exon_number "16";
chr22	StringTie	transcript	30331912	30356944	1000	-	.	gene_id "MSTRG.116902"; transcript_id "MSTRG.116902.19";
chr22	StringTie	exon	30331912	30334695	1000	-	.	gene_id "MSTRG.116902"; transcript_id "MSTRG.116902.19"; exon_number "1";
chr22	StringTie	exon	30335467	30335538	1000	-	.	gene_id "MSTRG.116902"; transcript_id "MSTRG.116902.19"; exon_number "2";
chr22	StringTie	exon	30335652	30335753	1000	-	.	gene_id "MSTRG.116902"; transcript_id "MSTRG.116902.19"; exon_number "3";
chr22	StringTie	exon	30337026	30337180	1000	-	.	gene_id "MSTRG.116902"; transcript_id "MSTRG.116902.19"; exon_number "4";
chr22	StringTie	exon	30337690	30337897	1000	-	.	gene_id "MSTRG.116902"; transcript_id "MSTRG.116902.19"; exon_number "5";
chr22	StringTie	exon	30338789	30339034	1000	-	.	gene_id "MSTRG.116902"; transcript_id "MSTRG.116902.19"; exon_number "6";
chr22	StringTie	exon	30339130	30339251	1000	-	.	gene_id "MSTRG.116902"; transcript_id "MSTRG.116902.19"; exon_number "7";
chr22	StringTie	exon	30340196	30340381	1000	-	.	gene_id "MSTRG.116902"; transcript_id "MSTRG.116902.19"; exon_number "8";
chr22	StringTie	exon	30340695	30340812	1000	-	.	gene_id "MSTRG.116902"; transcript_id "MSTRG.116902.19"; exon_number "9";
chr22	StringTie	exon	30341692	30341885	1000	-	.	gene_id "MSTRG.116902"; transcript_id "MSTRG.116902.19"; exon_number "10";
chr22	StringTie	exon	30342200	30342350	1000	-	.	gene_id "MSTRG.116902"; transcript_id "MSTRG.116902.19"; exon_number "11";
chr22	StringTie	exon	30342805	30342879	1000	-	.	gene_id "MSTRG.116902"; transcript_id "MSTRG.116902.19"; exon_number "12";
chr22	StringTie	exon	30344933	30345190	1000	-	.	gene_id "MSTRG.116902"; transcript_id "MSTRG.116902.19"; exon_number "13";
chr22	StringTie	exon	30346312	30346519	1000	-	.	gene_id "MSTRG.116902"; transcript_id "MSTRG.116902.19"; exon_number "14";
chr22	StringTie	exon	30352992	30353072	1000	-	.	gene_id "MSTRG.116902"; transcript_id "MSTRG.116902.19"; exon_number "15";
chr22	StringTie	exon	30356730	30356944	1000	-	.	gene_id "MSTRG.116902"; transcript_id "MSTRG.116902.19"; exon_number "16";
chr22	StringTie	transcript	30331681	30356943	1000	-	.	gene_id "MSTRG.116902"; transcript_id "MSTRG.116902.2";
chr22	StringTie	exon	30331681	30331898	1000	-	.	gene_id "MSTRG.116902"; transcript_id "MSTRG.116902.2"; exon_number "1";
chr22	StringTie	exon	30333821	30334695	1000	-	.	gene_id "MSTRG.116902"; transcript_id "MSTRG.116902.2"; exon_number "2";
chr22	StringTie	exon	30335467	30335538	1000	-	.	gene_id "MSTRG.116902"; transcript_id "MSTRG.116902.2"; exon_number "3";
chr22	StringTie	exon	30335652	30335753	1000	-	.	gene_id "MSTRG.116902"; transcript_id "MSTRG.116902.2"; exon_number "4";
chr22	StringTie	exon	30337026	30337062	1000	-	.	gene_id "MSTRG.116902"; transcript_id "MSTRG.116902.2"; exon_number "5";
chr22	StringTie	exon	30337690	30337897	1000	-	.	gene_id "MSTRG.116902"; transcript_id "MSTRG.116902.2"; exon_number "6";
chr22	StringTie	exon	30338789	30339034	1000	-	.	gene_id "MSTRG.116902"; transcript_id "MSTRG.116902.2"; exon_number "7";
chr22	StringTie	exon	30339130	30339251	1000	-	.	gene_id "MSTRG.116902"; transcript_id "MSTRG.116902.2"; exon_number "8";
chr22	StringTie	exon	30340196	30340381	1000	-	.	gene_id "MSTRG.116902"; transcript_id "MSTRG.116902.2"; exon_number "9";
chr22	StringTie	exon	30340695	30340812	1000	-	.	gene_id "MSTRG.116902"; transcript_id "MSTRG.116902.2"; exon_number "10";
chr22	StringTie	exon	30341692	30341885	1000	-	.	gene_id "MSTRG.116902"; transcript_id "MSTRG.116902.2"; exon_number "11";
chr22	StringTie	exon	30342200	30342350	1000	-	.	gene_id "MSTRG.116902"; transcript_id "MSTRG.116902.2"; exon_number "12";
chr22	StringTie	exon	30342805	30342879	1000	-	.	gene_id "MSTRG.116902"; transcript_id "MSTRG.116902.2"; exon_number "13";
chr22	StringTie	exon	30344933	30345190	1000	-	.	gene_id "MSTRG.116902"; transcript_id "MSTRG.116902.2"; exon_number "14";
chr22	StringTie	exon	30346312	30346359	1000	-	.	gene_id "MSTRG.116902"; transcript_id "MSTRG.116902.2"; exon_number "15";
chr22	StringTie	exon	30346414	30346519	1000	-	.	gene_id "MSTRG.116902"; transcript_id "MSTRG.116902.2"; exon_number "16";
chr22	StringTie	exon	30352951	30353072	1000	-	.	gene_id "MSTRG.116902"; transcript_id "MSTRG.116902.2"; exon_number "17";
chr22	StringTie	exon	30356730	30356943	1000	-	.	gene_id "MSTRG.116902"; transcript_id "MSTRG.116902.2"; exon_number "18";
chr22	StringTie	transcript	30331915	30353096	1000	-	.	gene_id "MSTRG.116902"; transcript_id "MSTRG.116902.20";
chr22	StringTie	exon	30331915	30334695	1000	-	.	gene_id "MSTRG.116902"; transcript_id "MSTRG.116902.20"; exon_number "1";
chr22	StringTie	exon	30335467	30335538	1000	-	.	gene_id "MSTRG.116902"; transcript_id "MSTRG.116902.20"; exon_number "2";
chr22	StringTie	exon	30335652	30335753	1000	-	.	gene_id "MSTRG.116902"; transcript_id "MSTRG.116902.20"; exon_number "3";
chr22	StringTie	exon	30337026	30337180	1000	-	.	gene_id "MSTRG.116902"; transcript_id "MSTRG.116902.20"; exon_number "4";
chr22	StringTie	exon	30337511	30337897	1000	-	.	gene_id "MSTRG.116902"; transcript_id "MSTRG.116902.20"; exon_number "5";
chr22	StringTie	exon	30338789	30339034	1000	-	.	gene_id "MSTRG.116902"; transcript_id "MSTRG.116902.20"; exon_number "6";
chr22	StringTie	exon	30339130	30339251	1000	-	.	gene_id "MSTRG.116902"; transcript_id "MSTRG.116902.20"; exon_number "7";
chr22	StringTie	exon	30340196	30340381	1000	-	.	gene_id "MSTRG.116902"; transcript_id "MSTRG.116902.20"; exon_number "8";
chr22	StringTie	exon	30340695	30340812	1000	-	.	gene_id "MSTRG.116902"; transcript_id "MSTRG.116902.20"; exon_number "9";
chr22	StringTie	exon	30341692	30341885	1000	-	.	gene_id "MSTRG.116902"; transcript_id "MSTRG.116902.20"; exon_number "10";
chr22	StringTie	exon	30342200	30342350	1000	-	.	gene_id "MSTRG.116902"; transcript_id "MSTRG.116902.20"; exon_number "11";
chr22	StringTie	exon	30342805	30342879	1000	-	.	gene_id "MSTRG.116902"; transcript_id "MSTRG.116902.20"; exon_number "12";
chr22	StringTie	exon	30344933	30345190	1000	-	.	gene_id "MSTRG.116902"; transcript_id "MSTRG.116902.20"; exon_number "13";
chr22	StringTie	exon	30346312	30346519	1000	-	.	gene_id "MSTRG.116902"; transcript_id "MSTRG.116902.20"; exon_number "14";
chr22	StringTie	exon	30352951	30353096	1000	-	.	gene_id "MSTRG.116902"; transcript_id "MSTRG.116902.20"; exon_number "15";
chr22	StringTie	transcript	30331919	30358216	1000	-	.	gene_id "MSTRG.116902"; transcript_id "MSTRG.116902.21";
chr22	StringTie	exon	30331919	30334695	1000	-	.	gene_id "MSTRG.116902"; transcript_id "MSTRG.116902.21"; exon_number "1";
chr22	StringTie	exon	30335467	30335538	1000	-	.	gene_id "MSTRG.116902"; transcript_id "MSTRG.116902.21"; exon_number "2";
chr22	StringTie	exon	30335652	30335753	1000	-	.	gene_id "MSTRG.116902"; transcript_id "MSTRG.116902.21"; exon_number "3";
chr22	StringTie	exon	30337026	30337180	1000	-	.	gene_id "MSTRG.116902"; transcript_id "MSTRG.116902.21"; exon_number "4";
chr22	StringTie	exon	30337690	30337897	1000	-	.	gene_id "MSTRG.116902"; transcript_id "MSTRG.116902.21"; exon_number "5";
chr22	StringTie	exon	30338789	30339034	1000	-	.	gene_id "MSTRG.116902"; transcript_id "MSTRG.116902.21"; exon_number "6";
chr22	StringTie	exon	30339130	30339251	1000	-	.	gene_id "MSTRG.116902"; transcript_id "MSTRG.116902.21"; exon_number "7";
chr22	StringTie	exon	30340196	30340381	1000	-	.	gene_id "MSTRG.116902"; transcript_id "MSTRG.116902.21"; exon_number "8";
chr22	StringTie	exon	30340695	30340812	1000	-	.	gene_id "MSTRG.116902"; transcript_id "MSTRG.116902.21"; exon_number "9";
chr22	StringTie	exon	30341692	30341885	1000	-	.	gene_id "MSTRG.116902"; transcript_id "MSTRG.116902.21"; exon_number "10";
chr22	StringTie	exon	30342200	30342350	1000	-	.	gene_id "MSTRG.116902"; transcript_id "MSTRG.116902.21"; exon_number "11";
chr22	StringTie	exon	30342805	30342879	1000	-	.	gene_id "MSTRG.116902"; transcript_id "MSTRG.116902.21"; exon_number "12";
chr22	StringTie	exon	30344933	30345190	1000	-	.	gene_id "MSTRG.116902"; transcript_id "MSTRG.116902.21"; exon_number "13";
chr22	StringTie	exon	30346312	30346519	1000	-	.	gene_id "MSTRG.116902"; transcript_id "MSTRG.116902.21"; exon_number "14";
chr22	StringTie	exon	30352951	30353072	1000	-	.	gene_id "MSTRG.116902"; transcript_id "MSTRG.116902.21"; exon_number "15";
chr22	StringTie	exon	30358039	30358216	1000	-	.	gene_id "MSTRG.116902"; transcript_id "MSTRG.116902.21"; exon_number "16";
chr22	StringTie	transcript	30331937	30356949	1000	-	.	gene_id "MSTRG.116902"; transcript_id "MSTRG.116902.22";
chr22	StringTie	exon	30331937	30334695	1000	-	.	gene_id "MSTRG.116902"; transcript_id "MSTRG.116902.22"; exon_number "1";
chr22	StringTie	exon	30335467	30335538	1000	-	.	gene_id "MSTRG.116902"; transcript_id "MSTRG.116902.22"; exon_number "2";
chr22	StringTie	exon	30335652	30335753	1000	-	.	gene_id "MSTRG.116902"; transcript_id "MSTRG.116902.22"; exon_number "3";
chr22	StringTie	exon	30337026	30337062	1000	-	.	gene_id "MSTRG.116902"; transcript_id "MSTRG.116902.22"; exon_number "4";
chr22	StringTie	exon	30337690	30337897	1000	-	.	gene_id "MSTRG.116902"; transcript_id "MSTRG.116902.22"; exon_number "5";
chr22	StringTie	exon	30338789	30338931	1000	-	.	gene_id "MSTRG.116902"; transcript_id "MSTRG.116902.22"; exon_number "6";
chr22	StringTie	exon	30338981	30339034	1000	-	.	gene_id "MSTRG.116902"; transcript_id "MSTRG.116902.22"; exon_number "7";
chr22	StringTie	exon	30339130	30339251	1000	-	.	gene_id "MSTRG.116902"; transcript_id "MSTRG.116902.22"; exon_number "8";
chr22	StringTie	exon	30340196	30340381	1000	-	.	gene_id "MSTRG.116902"; transcript_id "MSTRG.116902.22"; exon_number "9";
chr22	StringTie	exon	30340695	30340812	1000	-	.	gene_id "MSTRG.116902"; transcript_id "MSTRG.116902.22"; exon_number "10";
chr22	StringTie	exon	30341692	30341885	1000	-	.	gene_id "MSTRG.116902"; transcript_id "MSTRG.116902.22"; exon_number "11";
chr22	StringTie	exon	30342200	30342350	1000	-	.	gene_id "MSTRG.116902"; transcript_id "MSTRG.116902.22"; exon_number "12";
chr22	StringTie	exon	30342805	30342879	1000	-	.	gene_id "MSTRG.116902"; transcript_id "MSTRG.116902.22"; exon_number "13";
chr22	StringTie	exon	30344933	30345190	1000	-	.	gene_id "MSTRG.116902"; transcript_id "MSTRG.116902.22"; exon_number "14";
chr22	StringTie	exon	30346312	30346519	1000	-	.	gene_id "MSTRG.116902"; transcript_id "MSTRG.116902.22"; exon_number "15";
chr22	StringTie	exon	30352951	30353072	1000	-	.	gene_id "MSTRG.116902"; transcript_id "MSTRG.116902.22"; exon_number "16";
chr22	StringTie	exon	30356730	30356949	1000	-	.	gene_id "MSTRG.116902"; transcript_id "MSTRG.116902.22"; exon_number "17";
chr22	StringTie	transcript	30331940	30356926	1000	-	.	gene_id "MSTRG.116902"; transcript_id "MSTRG.116902.23";
chr22	StringTie	exon	30331940	30334695	1000	-	.	gene_id "MSTRG.116902"; transcript_id "MSTRG.116902.23"; exon_number "1";
chr22	StringTie	exon	30335467	30335538	1000	-	.	gene_id "MSTRG.116902"; transcript_id "MSTRG.116902.23"; exon_number "2";
chr22	StringTie	exon	30335652	30335753	1000	-	.	gene_id "MSTRG.116902"; transcript_id "MSTRG.116902.23"; exon_number "3";
chr22	StringTie	exon	30337026	30337897	1000	-	.	gene_id "MSTRG.116902"; transcript_id "MSTRG.116902.23"; exon_number "4";
chr22	StringTie	exon	30338789	30338931	1000	-	.	gene_id "MSTRG.116902"; transcript_id "MSTRG.116902.23"; exon_number "5";
chr22	StringTie	exon	30340695	30340812	1000	-	.	gene_id "MSTRG.116902"; transcript_id "MSTRG.116902.23"; exon_number "6";
chr22	StringTie	exon	30341692	30341885	1000	-	.	gene_id "MSTRG.116902"; transcript_id "MSTRG.116902.23"; exon_number "7";
chr22	StringTie	exon	30342200	30342350	1000	-	.	gene_id "MSTRG.116902"; transcript_id "MSTRG.116902.23"; exon_number "8";
chr22	StringTie	exon	30342805	30342879	1000	-	.	gene_id "MSTRG.116902"; transcript_id "MSTRG.116902.23"; exon_number "9";
chr22	StringTie	exon	30344933	30345190	1000	-	.	gene_id "MSTRG.116902"; transcript_id "MSTRG.116902.23"; exon_number "10";
chr22	StringTie	exon	30346312	30346519	1000	-	.	gene_id "MSTRG.116902"; transcript_id "MSTRG.116902.23"; exon_number "11";
chr22	StringTie	exon	30352951	30353072	1000	-	.	gene_id "MSTRG.116902"; transcript_id "MSTRG.116902.23"; exon_number "12";
chr22	StringTie	exon	30356730	30356926	1000	-	.	gene_id "MSTRG.116902"; transcript_id "MSTRG.116902.23"; exon_number "13";
chr22	StringTie	transcript	30331943	30341850	1000	-	.	gene_id "MSTRG.116902"; transcript_id "MSTRG.116902.24";
chr22	StringTie	exon	30331943	30334695	1000	-	.	gene_id "MSTRG.116902"; transcript_id "MSTRG.116902.24"; exon_number "1";
chr22	StringTie	exon	30335467	30335538	1000	-	.	gene_id "MSTRG.116902"; transcript_id "MSTRG.116902.24"; exon_number "2";
chr22	StringTie	exon	30335652	30335753	1000	-	.	gene_id "MSTRG.116902"; transcript_id "MSTRG.116902.24"; exon_number "3";
chr22	StringTie	exon	30337026	30337180	1000	-	.	gene_id "MSTRG.116902"; transcript_id "MSTRG.116902.24"; exon_number "4";
chr22	StringTie	exon	30337690	30337897	1000	-	.	gene_id "MSTRG.116902"; transcript_id "MSTRG.116902.24"; exon_number "5";
chr22	StringTie	exon	30338789	30339034	1000	-	.	gene_id "MSTRG.116902"; transcript_id "MSTRG.116902.24"; exon_number "6";
chr22	StringTie	exon	30340209	30340381	1000	-	.	gene_id "MSTRG.116902"; transcript_id "MSTRG.116902.24"; exon_number "7";
chr22	StringTie	exon	30340695	30340812	1000	-	.	gene_id "MSTRG.116902"; transcript_id "MSTRG.116902.24"; exon_number "8";
chr22	StringTie	exon	30341692	30341850	1000	-	.	gene_id "MSTRG.116902"; transcript_id "MSTRG.116902.24"; exon_number "9";
chr22	StringTie	transcript	30331943	30356915	1000	-	.	gene_id "MSTRG.116902"; transcript_id "MSTRG.116902.25";
chr22	StringTie	exon	30331943	30334695	1000	-	.	gene_id "MSTRG.116902"; transcript_id "MSTRG.116902.25"; exon_number "1";
chr22	StringTie	exon	30335467	30335538	1000	-	.	gene_id "MSTRG.116902"; transcript_id "MSTRG.116902.25"; exon_number "2";
chr22	StringTie	exon	30335652	30335753	1000	-	.	gene_id "MSTRG.116902"; transcript_id "MSTRG.116902.25"; exon_number "3";
chr22	StringTie	exon	30337026	30337180	1000	-	.	gene_id "MSTRG.116902"; transcript_id "MSTRG.116902.25"; exon_number "4";
chr22	StringTie	exon	30337690	30337897	1000	-	.	gene_id "MSTRG.116902"; transcript_id "MSTRG.116902.25"; exon_number "5";
chr22	StringTie	exon	30338789	30339034	1000	-	.	gene_id "MSTRG.116902"; transcript_id "MSTRG.116902.25"; exon_number "6";
chr22	StringTie	exon	30339130	30339251	1000	-	.	gene_id "MSTRG.116902"; transcript_id "MSTRG.116902.25"; exon_number "7";
chr22	StringTie	exon	30340196	30340381	1000	-	.	gene_id "MSTRG.116902"; transcript_id "MSTRG.116902.25"; exon_number "8";
chr22	StringTie	exon	30340695	30340812	1000	-	.	gene_id "MSTRG.116902"; transcript_id "MSTRG.116902.25"; exon_number "9";
chr22	StringTie	exon	30341692	30341885	1000	-	.	gene_id "MSTRG.116902"; transcript_id "MSTRG.116902.25"; exon_number "10";
chr22	StringTie	exon	30342200	30342350	1000	-	.	gene_id "MSTRG.116902"; transcript_id "MSTRG.116902.25"; exon_number "11";
chr22	StringTie	exon	30342805	30342879	1000	-	.	gene_id "MSTRG.116902"; transcript_id "MSTRG.116902.25"; exon_number "12";
chr22	StringTie	exon	30344933	30345190	1000	-	.	gene_id "MSTRG.116902"; transcript_id "MSTRG.116902.25"; exon_number "13";
chr22	StringTie	exon	30346414	30346519	1000	-	.	gene_id "MSTRG.116902"; transcript_id "MSTRG.116902.25"; exon_number "14";
chr22	StringTie	exon	30352951	30353072	1000	-	.	gene_id "MSTRG.116902"; transcript_id "MSTRG.116902.25"; exon_number "15";
chr22	StringTie	exon	30356730	30356915	1000	-	.	gene_id "MSTRG.116902"; transcript_id "MSTRG.116902.25"; exon_number "16";
chr22	StringTie	transcript	30331944	30356891	1000	-	.	gene_id "MSTRG.116902"; transcript_id "MSTRG.116902.26";
chr22	StringTie	exon	30331944	30334695	1000	-	.	gene_id "MSTRG.116902"; transcript_id "MSTRG.116902.26"; exon_number "1";
chr22	StringTie	exon	30335467	30335538	1000	-	.	gene_id "MSTRG.116902"; transcript_id "MSTRG.116902.26"; exon_number "2";
chr22	StringTie	exon	30335652	30335746	1000	-	.	gene_id "MSTRG.116902"; transcript_id "MSTRG.116902.26"; exon_number "3";
chr22	StringTie	exon	30337026	30337180	1000	-	.	gene_id "MSTRG.116902"; transcript_id "MSTRG.116902.26"; exon_number "4";
chr22	StringTie	exon	30337690	30337897	1000	-	.	gene_id "MSTRG.116902"; transcript_id "MSTRG.116902.26"; exon_number "5";
chr22	StringTie	exon	30338789	30339034	1000	-	.	gene_id "MSTRG.116902"; transcript_id "MSTRG.116902.26"; exon_number "6";
chr22	StringTie	exon	30339130	30339251	1000	-	.	gene_id "MSTRG.116902"; transcript_id "MSTRG.116902.26"; exon_number "7";
chr22	StringTie	exon	30340196	30340381	1000	-	.	gene_id "MSTRG.116902"; transcript_id "MSTRG.116902.26"; exon_number "8";
chr22	StringTie	exon	30340695	30340812	1000	-	.	gene_id "MSTRG.116902"; transcript_id "MSTRG.116902.26"; exon_number "9";
chr22	StringTie	exon	30341692	30341885	1000	-	.	gene_id "MSTRG.116902"; transcript_id "MSTRG.116902.26"; exon_number "10";
chr22	StringTie	exon	30342200	30342350	1000	-	.	gene_id "MSTRG.116902"; transcript_id "MSTRG.116902.26"; exon_number "11";
chr22	StringTie	exon	30342805	30342879	1000	-	.	gene_id "MSTRG.116902"; transcript_id "MSTRG.116902.26"; exon_number "12";
chr22	StringTie	exon	30344933	30345190	1000	-	.	gene_id "MSTRG.116902"; transcript_id "MSTRG.116902.26"; exon_number "13";
chr22	StringTie	exon	30346312	30346519	1000	-	.	gene_id "MSTRG.116902"; transcript_id "MSTRG.116902.26"; exon_number "14";
chr22	StringTie	exon	30352951	30353072	1000	-	.	gene_id "MSTRG.116902"; transcript_id "MSTRG.116902.26"; exon_number "15";
chr22	StringTie	exon	30356730	30356891	1000	-	.	gene_id "MSTRG.116902"; transcript_id "MSTRG.116902.26"; exon_number "16";
chr22	StringTie	transcript	30331944	30342884	1000	-	.	gene_id "MSTRG.116902"; transcript_id "MSTRG.116902.27";
chr22	StringTie	exon	30331944	30334695	1000	-	.	gene_id "MSTRG.116902"; transcript_id "MSTRG.116902.27"; exon_number "1";
chr22	StringTie	exon	30335467	30335538	1000	-	.	gene_id "MSTRG.116902"; transcript_id "MSTRG.116902.27"; exon_number "2";
chr22	StringTie	exon	30335652	30335753	1000	-	.	gene_id "MSTRG.116902"; transcript_id "MSTRG.116902.27"; exon_number "3";
chr22	StringTie	exon	30337026	30337180	1000	-	.	gene_id "MSTRG.116902"; transcript_id "MSTRG.116902.27"; exon_number "4";
chr22	StringTie	exon	30337690	30337897	1000	-	.	gene_id "MSTRG.116902"; transcript_id "MSTRG.116902.27"; exon_number "5";
chr22	StringTie	exon	30338789	30339034	1000	-	.	gene_id "MSTRG.116902"; transcript_id "MSTRG.116902.27"; exon_number "6";
chr22	StringTie	exon	30339130	30339251	1000	-	.	gene_id "MSTRG.116902"; transcript_id "MSTRG.116902.27"; exon_number "7";
chr22	StringTie	exon	30340196	30340381	1000	-	.	gene_id "MSTRG.116902"; transcript_id "MSTRG.116902.27"; exon_number "8";
chr22	StringTie	exon	30340695	30340812	1000	-	.	gene_id "MSTRG.116902"; transcript_id "MSTRG.116902.27"; exon_number "9";
chr22	StringTie	exon	30341692	30341803	1000	-	.	gene_id "MSTRG.116902"; transcript_id "MSTRG.116902.27"; exon_number "10";
chr22	StringTie	exon	30342196	30342350	1000	-	.	gene_id "MSTRG.116902"; transcript_id "MSTRG.116902.27"; exon_number "11";
chr22	StringTie	exon	30342805	30342884	1000	-	.	gene_id "MSTRG.116902"; transcript_id "MSTRG.116902.27"; exon_number "12";
chr22	StringTie	transcript	30331948	30356918	1000	-	.	gene_id "MSTRG.116902"; transcript_id "MSTRG.116902.28";
chr22	StringTie	exon	30331948	30334695	1000	-	.	gene_id "MSTRG.116902"; transcript_id "MSTRG.116902.28"; exon_number "1";
chr22	StringTie	exon	30335467	30335538	1000	-	.	gene_id "MSTRG.116902"; transcript_id "MSTRG.116902.28"; exon_number "2";
chr22	StringTie	exon	30335652	30335753	1000	-	.	gene_id "MSTRG.116902"; transcript_id "MSTRG.116902.28"; exon_number "3";
chr22	StringTie	exon	30337026	30337180	1000	-	.	gene_id "MSTRG.116902"; transcript_id "MSTRG.116902.28"; exon_number "4";
chr22	StringTie	exon	30337690	30337897	1000	-	.	gene_id "MSTRG.116902"; transcript_id "MSTRG.116902.28"; exon_number "5";
chr22	StringTie	exon	30338789	30339034	1000	-	.	gene_id "MSTRG.116902"; transcript_id "MSTRG.116902.28"; exon_number "6";
chr22	StringTie	exon	30339130	30339251	1000	-	.	gene_id "MSTRG.116902"; transcript_id "MSTRG.116902.28"; exon_number "7";
chr22	StringTie	exon	30340196	30340381	1000	-	.	gene_id "MSTRG.116902"; transcript_id "MSTRG.116902.28"; exon_number "8";
chr22	StringTie	exon	30340695	30340790	1000	-	.	gene_id "MSTRG.116902"; transcript_id "MSTRG.116902.28"; exon_number "9";
chr22	StringTie	exon	30341749	30341885	1000	-	.	gene_id "MSTRG.116902"; transcript_id "MSTRG.116902.28"; exon_number "10";
chr22	StringTie	exon	30342200	30342350	1000	-	.	gene_id "MSTRG.116902"; transcript_id "MSTRG.116902.28"; exon_number "11";
chr22	StringTie	exon	30342805	30342879	1000	-	.	gene_id "MSTRG.116902"; transcript_id "MSTRG.116902.28"; exon_number "12";
chr22	StringTie	exon	30344933	30345190	1000	-	.	gene_id "MSTRG.116902"; transcript_id "MSTRG.116902.28"; exon_number "13";
chr22	StringTie	exon	30346312	30346519	1000	-	.	gene_id "MSTRG.116902"; transcript_id "MSTRG.116902.28"; exon_number "14";
chr22	StringTie	exon	30352951	30353072	1000	-	.	gene_id "MSTRG.116902"; transcript_id "MSTRG.116902.28"; exon_number "15";
chr22	StringTie	exon	30356730	30356918	1000	-	.	gene_id "MSTRG.116902"; transcript_id "MSTRG.116902.28"; exon_number "16";
chr22	StringTie	transcript	30331954	30356942	1000	-	.	gene_id "MSTRG.116902"; transcript_id "MSTRG.116902.29";
chr22	StringTie	exon	30331954	30334695	1000	-	.	gene_id "MSTRG.116902"; transcript_id "MSTRG.116902.29"; exon_number "1";
chr22	StringTie	exon	30335467	30335538	1000	-	.	gene_id "MSTRG.116902"; transcript_id "MSTRG.116902.29"; exon_number "2";
chr22	StringTie	exon	30335652	30335753	1000	-	.	gene_id "MSTRG.116902"; transcript_id "MSTRG.116902.29"; exon_number "3";
chr22	StringTie	exon	30337026	30337180	1000	-	.	gene_id "MSTRG.116902"; transcript_id "MSTRG.116902.29"; exon_number "4";
chr22	StringTie	exon	30337690	30337897	1000	-	.	gene_id "MSTRG.116902"; transcript_id "MSTRG.116902.29"; exon_number "5";
chr22	StringTie	exon	30338785	30339034	1000	-	.	gene_id "MSTRG.116902"; transcript_id "MSTRG.116902.29"; exon_number "6";
chr22	StringTie	exon	30339130	30339251	1000	-	.	gene_id "MSTRG.116902"; transcript_id "MSTRG.116902.29"; exon_number "7";
chr22	StringTie	exon	30340196	30340381	1000	-	.	gene_id "MSTRG.116902"; transcript_id "MSTRG.116902.29"; exon_number "8";
chr22	StringTie	exon	30340695	30340812	1000	-	.	gene_id "MSTRG.116902"; transcript_id "MSTRG.116902.29"; exon_number "9";
chr22	StringTie	exon	30341692	30341885	1000	-	.	gene_id "MSTRG.116902"; transcript_id "MSTRG.116902.29"; exon_number "10";
chr22	StringTie	exon	30342200	30342350	1000	-	.	gene_id "MSTRG.116902"; transcript_id "MSTRG.116902.29"; exon_number "11";
chr22	StringTie	exon	30342805	30342879	1000	-	.	gene_id "MSTRG.116902"; transcript_id "MSTRG.116902.29"; exon_number "12";
chr22	StringTie	exon	30344933	30345190	1000	-	.	gene_id "MSTRG.116902"; transcript_id "MSTRG.116902.29"; exon_number "13";
chr22	StringTie	exon	30346312	30346519	1000	-	.	gene_id "MSTRG.116902"; transcript_id "MSTRG.116902.29"; exon_number "14";
chr22	StringTie	exon	30352992	30353072	1000	-	.	gene_id "MSTRG.116902"; transcript_id "MSTRG.116902.29"; exon_number "15";
chr22	StringTie	exon	30356730	30356942	1000	-	.	gene_id "MSTRG.116902"; transcript_id "MSTRG.116902.29"; exon_number "16";
chr22	StringTie	transcript	30331701	30356944	1000	-	.	gene_id "MSTRG.116902"; transcript_id "MSTRG.116902.3";
chr22	StringTie	exon	30331701	30334695	1000	-	.	gene_id "MSTRG.116902"; transcript_id "MSTRG.116902.3"; exon_number "1";
chr22	StringTie	exon	30335467	30335538	1000	-	.	gene_id "MSTRG.116902"; transcript_id "MSTRG.116902.3"; exon_number "2";
chr22	StringTie	exon	30335652	30335753	1000	-	.	gene_id "MSTRG.116902"; transcript_id "MSTRG.116902.3"; exon_number "3";
chr22	StringTie	exon	30337026	30337180	1000	-	.	gene_id "MSTRG.116902"; transcript_id "MSTRG.116902.3"; exon_number "4";
chr22	StringTie	exon	30337690	30337897	1000	-	.	gene_id "MSTRG.116902"; transcript_id "MSTRG.116902.3"; exon_number "5";
chr22	StringTie	exon	30338789	30339034	1000	-	.	gene_id "MSTRG.116902"; transcript_id "MSTRG.116902.3"; exon_number "6";
chr22	StringTie	exon	30339130	30339251	1000	-	.	gene_id "MSTRG.116902"; transcript_id "MSTRG.116902.3"; exon_number "7";
chr22	StringTie	exon	30340196	30340381	1000	-	.	gene_id "MSTRG.116902"; transcript_id "MSTRG.116902.3"; exon_number "8";
chr22	StringTie	exon	30340695	30340812	1000	-	.	gene_id "MSTRG.116902"; transcript_id "MSTRG.116902.3"; exon_number "9";
chr22	StringTie	exon	30341692	30341858	1000	-	.	gene_id "MSTRG.116902"; transcript_id "MSTRG.116902.3"; exon_number "10";
chr22	StringTie	exon	30342200	30342350	1000	-	.	gene_id "MSTRG.116902"; transcript_id "MSTRG.116902.3"; exon_number "11";
chr22	StringTie	exon	30342805	30342879	1000	-	.	gene_id "MSTRG.116902"; transcript_id "MSTRG.116902.3"; exon_number "12";
chr22	StringTie	exon	30344933	30345190	1000	-	.	gene_id "MSTRG.116902"; transcript_id "MSTRG.116902.3"; exon_number "13";
chr22	StringTie	exon	30346312	30346519	1000	-	.	gene_id "MSTRG.116902"; transcript_id "MSTRG.116902.3"; exon_number "14";
chr22	StringTie	exon	30352951	30353072	1000	-	.	gene_id "MSTRG.116902"; transcript_id "MSTRG.116902.3"; exon_number "15";
chr22	StringTie	exon	30356730	30356944	1000	-	.	gene_id "MSTRG.116902"; transcript_id "MSTRG.116902.3"; exon_number "16";
chr22	StringTie	transcript	30331955	30356967	1000	-	.	gene_id "MSTRG.116902"; transcript_id "MSTRG.116902.30";
chr22	StringTie	exon	30331955	30334695	1000	-	.	gene_id "MSTRG.116902"; transcript_id "MSTRG.116902.30"; exon_number "1";
chr22	StringTie	exon	30335467	30335538	1000	-	.	gene_id "MSTRG.116902"; transcript_id "MSTRG.116902.30"; exon_number "2";
chr22	StringTie	exon	30335652	30335753	1000	-	.	gene_id "MSTRG.116902"; transcript_id "MSTRG.116902.30"; exon_number "3";
chr22	StringTie	exon	30337026	30337180	1000	-	.	gene_id "MSTRG.116902"; transcript_id "MSTRG.116902.30"; exon_number "4";
chr22	StringTie	exon	30337690	30337897	1000	-	.	gene_id "MSTRG.116902"; transcript_id "MSTRG.116902.30"; exon_number "5";
chr22	StringTie	exon	30338789	30339034	1000	-	.	gene_id "MSTRG.116902"; transcript_id "MSTRG.116902.30"; exon_number "6";
chr22	StringTie	exon	30339130	30339251	1000	-	.	gene_id "MSTRG.116902"; transcript_id "MSTRG.116902.30"; exon_number "7";
chr22	StringTie	exon	30340196	30340381	1000	-	.	gene_id "MSTRG.116902"; transcript_id "MSTRG.116902.30"; exon_number "8";
chr22	StringTie	exon	30340695	30340812	1000	-	.	gene_id "MSTRG.116902"; transcript_id "MSTRG.116902.30"; exon_number "9";
chr22	StringTie	exon	30341692	30341885	1000	-	.	gene_id "MSTRG.116902"; transcript_id "MSTRG.116902.30"; exon_number "10";
chr22	StringTie	exon	30342200	30342879	1000	-	.	gene_id "MSTRG.116902"; transcript_id "MSTRG.116902.30"; exon_number "11";
chr22	StringTie	exon	30344933	30345190	1000	-	.	gene_id "MSTRG.116902"; transcript_id "MSTRG.116902.30"; exon_number "12";
chr22	StringTie	exon	30346312	30346518	1000	-	.	gene_id "MSTRG.116902"; transcript_id "MSTRG.116902.30"; exon_number "13";
chr22	StringTie	exon	30352952	30353072	1000	-	.	gene_id "MSTRG.116902"; transcript_id "MSTRG.116902.30"; exon_number "14";
chr22	StringTie	exon	30356730	30356967	1000	-	.	gene_id "MSTRG.116902"; transcript_id "MSTRG.116902.30"; exon_number "15";
chr22	StringTie	transcript	30331955	30353075	1000	-	.	gene_id "MSTRG.116902"; transcript_id "MSTRG.116902.31";
chr22	StringTie	exon	30331955	30334695	1000	-	.	gene_id "MSTRG.116902"; transcript_id "MSTRG.116902.31"; exon_number "1";
chr22	StringTie	exon	30335467	30335538	1000	-	.	gene_id "MSTRG.116902"; transcript_id "MSTRG.116902.31"; exon_number "2";
chr22	StringTie	exon	30335652	30335753	1000	-	.	gene_id "MSTRG.116902"; transcript_id "MSTRG.116902.31"; exon_number "3";
chr22	StringTie	exon	30337026	30337180	1000	-	.	gene_id "MSTRG.116902"; transcript_id "MSTRG.116902.31"; exon_number "4";
chr22	StringTie	exon	30337690	30337897	1000	-	.	gene_id "MSTRG.116902"; transcript_id "MSTRG.116902.31"; exon_number "5";
chr22	StringTie	exon	30338789	30339034	1000	-	.	gene_id "MSTRG.116902"; transcript_id "MSTRG.116902.31"; exon_number "6";
chr22	StringTie	exon	30339130	30339251	1000	-	.	gene_id "MSTRG.116902"; transcript_id "MSTRG.116902.31"; exon_number "7";
chr22	StringTie	exon	30340191	30340381	1000	-	.	gene_id "MSTRG.116902"; transcript_id "MSTRG.116902.31"; exon_number "8";
chr22	StringTie	exon	30340695	30340812	1000	-	.	gene_id "MSTRG.116902"; transcript_id "MSTRG.116902.31"; exon_number "9";
chr22	StringTie	exon	30341692	30341885	1000	-	.	gene_id "MSTRG.116902"; transcript_id "MSTRG.116902.31"; exon_number "10";
chr22	StringTie	exon	30342200	30342350	1000	-	.	gene_id "MSTRG.116902"; transcript_id "MSTRG.116902.31"; exon_number "11";
chr22	StringTie	exon	30342805	30342879	1000	-	.	gene_id "MSTRG.116902"; transcript_id "MSTRG.116902.31"; exon_number "12";
chr22	StringTie	exon	30344933	30345190	1000	-	.	gene_id "MSTRG.116902"; transcript_id "MSTRG.116902.31"; exon_number "13";
chr22	StringTie	exon	30346312	30346519	1000	-	.	gene_id "MSTRG.116902"; transcript_id "MSTRG.116902.31"; exon_number "14";
chr22	StringTie	exon	30352951	30353075	1000	-	.	gene_id "MSTRG.116902"; transcript_id "MSTRG.116902.31"; exon_number "15";
chr22	StringTie	transcript	30331961	30356931	1000	-	.	gene_id "MSTRG.116902"; transcript_id "MSTRG.116902.32";
chr22	StringTie	exon	30331961	30334695	1000	-	.	gene_id "MSTRG.116902"; transcript_id "MSTRG.116902.32"; exon_number "1";
chr22	StringTie	exon	30335467	30335538	1000	-	.	gene_id "MSTRG.116902"; transcript_id "MSTRG.116902.32"; exon_number "2";
chr22	StringTie	exon	30335652	30335753	1000	-	.	gene_id "MSTRG.116902"; transcript_id "MSTRG.116902.32"; exon_number "3";
chr22	StringTie	exon	30337026	30337180	1000	-	.	gene_id "MSTRG.116902"; transcript_id "MSTRG.116902.32"; exon_number "4";
chr22	StringTie	exon	30337690	30337897	1000	-	.	gene_id "MSTRG.116902"; transcript_id "MSTRG.116902.32"; exon_number "5";
chr22	StringTie	exon	30338785	30339034	1000	-	.	gene_id "MSTRG.116902"; transcript_id "MSTRG.116902.32"; exon_number "6";
chr22	StringTie	exon	30339130	30339251	1000	-	.	gene_id "MSTRG.116902"; transcript_id "MSTRG.116902.32"; exon_number "7";
chr22	StringTie	exon	30340196	30340381	1000	-	.	gene_id "MSTRG.116902"; transcript_id "MSTRG.116902.32"; exon_number "8";
chr22	StringTie	exon	30340695	30340812	1000	-	.	gene_id "MSTRG.116902"; transcript_id "MSTRG.116902.32"; exon_number "9";
chr22	StringTie	exon	30341692	30341885	1000	-	.	gene_id "MSTRG.116902"; transcript_id "MSTRG.116902.32"; exon_number "10";
chr22	StringTie	exon	30342200	30342879	1000	-	.	gene_id "MSTRG.116902"; transcript_id "MSTRG.116902.32"; exon_number "11";
chr22	StringTie	exon	30344933	30345190	1000	-	.	gene_id "MSTRG.116902"; transcript_id "MSTRG.116902.32"; exon_number "12";
chr22	StringTie	exon	30346312	30346519	1000	-	.	gene_id "MSTRG.116902"; transcript_id "MSTRG.116902.32"; exon_number "13";
chr22	StringTie	exon	30352951	30353072	1000	-	.	gene_id "MSTRG.116902"; transcript_id "MSTRG.116902.32"; exon_number "14";
chr22	StringTie	exon	30356730	30356931	1000	-	.	gene_id "MSTRG.116902"; transcript_id "MSTRG.116902.32"; exon_number "15";
chr22	StringTie	transcript	30331962	30356944	1000	-	.	gene_id "MSTRG.116902"; transcript_id "MSTRG.116902.33";
chr22	StringTie	exon	30331962	30334695	1000	-	.	gene_id "MSTRG.116902"; transcript_id "MSTRG.116902.33"; exon_number "1";
chr22	StringTie	exon	30335467	30335538	1000	-	.	gene_id "MSTRG.116902"; transcript_id "MSTRG.116902.33"; exon_number "2";
chr22	StringTie	exon	30335652	30335753	1000	-	.	gene_id "MSTRG.116902"; transcript_id "MSTRG.116902.33"; exon_number "3";
chr22	StringTie	exon	30337026	30337180	1000	-	.	gene_id "MSTRG.116902"; transcript_id "MSTRG.116902.33"; exon_number "4";
chr22	StringTie	exon	30337690	30337897	1000	-	.	gene_id "MSTRG.116902"; transcript_id "MSTRG.116902.33"; exon_number "5";
chr22	StringTie	exon	30338789	30339034	1000	-	.	gene_id "MSTRG.116902"; transcript_id "MSTRG.116902.33"; exon_number "6";
chr22	StringTie	exon	30339130	30339251	1000	-	.	gene_id "MSTRG.116902"; transcript_id "MSTRG.116902.33"; exon_number "7";
chr22	StringTie	exon	30340196	30340381	1000	-	.	gene_id "MSTRG.116902"; transcript_id "MSTRG.116902.33"; exon_number "8";
chr22	StringTie	exon	30340695	30340812	1000	-	.	gene_id "MSTRG.116902"; transcript_id "MSTRG.116902.33"; exon_number "9";
chr22	StringTie	exon	30341692	30341885	1000	-	.	gene_id "MSTRG.116902"; transcript_id "MSTRG.116902.33"; exon_number "10";
chr22	StringTie	exon	30342200	30342350	1000	-	.	gene_id "MSTRG.116902"; transcript_id "MSTRG.116902.33"; exon_number "11";
chr22	StringTie	exon	30342805	30342879	1000	-	.	gene_id "MSTRG.116902"; transcript_id "MSTRG.116902.33"; exon_number "12";
chr22	StringTie	exon	30344933	30345190	1000	-	.	gene_id "MSTRG.116902"; transcript_id "MSTRG.116902.33"; exon_number "13";
chr22	StringTie	exon	30346312	30346519	1000	-	.	gene_id "MSTRG.116902"; transcript_id "MSTRG.116902.33"; exon_number "14";
chr22	StringTie	exon	30352951	30353065	1000	-	.	gene_id "MSTRG.116902"; transcript_id "MSTRG.116902.33"; exon_number "15";
chr22	StringTie	exon	30356730	30356944	1000	-	.	gene_id "MSTRG.116902"; transcript_id "MSTRG.116902.33"; exon_number "16";
chr22	StringTie	transcript	30331962	30356951	1000	-	.	gene_id "MSTRG.116902"; transcript_id "MSTRG.116902.34";
chr22	StringTie	exon	30331962	30334695	1000	-	.	gene_id "MSTRG.116902"; transcript_id "MSTRG.116902.34"; exon_number "1";
chr22	StringTie	exon	30335467	30335538	1000	-	.	gene_id "MSTRG.116902"; transcript_id "MSTRG.116902.34"; exon_number "2";
chr22	StringTie	exon	30335652	30335753	1000	-	.	gene_id "MSTRG.116902"; transcript_id "MSTRG.116902.34"; exon_number "3";
chr22	StringTie	exon	30337026	30337138	1000	-	.	gene_id "MSTRG.116902"; transcript_id "MSTRG.116902.34"; exon_number "4";
chr22	StringTie	exon	30337690	30337897	1000	-	.	gene_id "MSTRG.116902"; transcript_id "MSTRG.116902.34"; exon_number "5";
chr22	StringTie	exon	30338789	30339034	1000	-	.	gene_id "MSTRG.116902"; transcript_id "MSTRG.116902.34"; exon_number "6";
chr22	StringTie	exon	30339130	30339251	1000	-	.	gene_id "MSTRG.116902"; transcript_id "MSTRG.116902.34"; exon_number "7";
chr22	StringTie	exon	30340196	30340381	1000	-	.	gene_id "MSTRG.116902"; transcript_id "MSTRG.116902.34"; exon_number "8";
chr22	StringTie	exon	30340695	30340812	1000	-	.	gene_id "MSTRG.116902"; transcript_id "MSTRG.116902.34"; exon_number "9";
chr22	StringTie	exon	30341692	30341885	1000	-	.	gene_id "MSTRG.116902"; transcript_id "MSTRG.116902.34"; exon_number "10";
chr22	StringTie	exon	30342200	30342350	1000	-	.	gene_id "MSTRG.116902"; transcript_id "MSTRG.116902.34"; exon_number "11";
chr22	StringTie	exon	30342805	30342879	1000	-	.	gene_id "MSTRG.116902"; transcript_id "MSTRG.116902.34"; exon_number "12";
chr22	StringTie	exon	30344933	30345190	1000	-	.	gene_id "MSTRG.116902"; transcript_id "MSTRG.116902.34"; exon_number "13";
chr22	StringTie	exon	30346312	30346359	1000	-	.	gene_id "MSTRG.116902"; transcript_id "MSTRG.116902.34"; exon_number "14";
chr22	StringTie	exon	30346414	30346519	1000	-	.	gene_id "MSTRG.116902"; transcript_id "MSTRG.116902.34"; exon_number "15";
chr22	StringTie	exon	30352951	30353072	1000	-	.	gene_id "MSTRG.116902"; transcript_id "MSTRG.116902.34"; exon_number "16";
chr22	StringTie	exon	30356730	30356951	1000	-	.	gene_id "MSTRG.116902"; transcript_id "MSTRG.116902.34"; exon_number "17";
chr22	StringTie	transcript	30331963	30356932	1000	-	.	gene_id "MSTRG.116902"; transcript_id "MSTRG.116902.35";
chr22	StringTie	exon	30331963	30334695	1000	-	.	gene_id "MSTRG.116902"; transcript_id "MSTRG.116902.35"; exon_number "1";
chr22	StringTie	exon	30335467	30335538	1000	-	.	gene_id "MSTRG.116902"; transcript_id "MSTRG.116902.35"; exon_number "2";
chr22	StringTie	exon	30335652	30335753	1000	-	.	gene_id "MSTRG.116902"; transcript_id "MSTRG.116902.35"; exon_number "3";
chr22	StringTie	exon	30337026	30337180	1000	-	.	gene_id "MSTRG.116902"; transcript_id "MSTRG.116902.35"; exon_number "4";
chr22	StringTie	exon	30337690	30337897	1000	-	.	gene_id "MSTRG.116902"; transcript_id "MSTRG.116902.35"; exon_number "5";
chr22	StringTie	exon	30338789	30339034	1000	-	.	gene_id "MSTRG.116902"; transcript_id "MSTRG.116902.35"; exon_number "6";
chr22	StringTie	exon	30339130	30339251	1000	-	.	gene_id "MSTRG.116902"; transcript_id "MSTRG.116902.35"; exon_number "7";
chr22	StringTie	exon	30340196	30340381	1000	-	.	gene_id "MSTRG.116902"; transcript_id "MSTRG.116902.35"; exon_number "8";
chr22	StringTie	exon	30340695	30340812	1000	-	.	gene_id "MSTRG.116902"; transcript_id "MSTRG.116902.35"; exon_number "9";
chr22	StringTie	exon	30341692	30341885	1000	-	.	gene_id "MSTRG.116902"; transcript_id "MSTRG.116902.35"; exon_number "10";
chr22	StringTie	exon	30342200	30342574	1000	-	.	gene_id "MSTRG.116902"; transcript_id "MSTRG.116902.35"; exon_number "11";
chr22	StringTie	exon	30342805	30342879	1000	-	.	gene_id "MSTRG.116902"; transcript_id "MSTRG.116902.35"; exon_number "12";
chr22	StringTie	exon	30344933	30345190	1000	-	.	gene_id "MSTRG.116902"; transcript_id "MSTRG.116902.35"; exon_number "13";
chr22	StringTie	exon	30346312	30346519	1000	-	.	gene_id "MSTRG.116902"; transcript_id "MSTRG.116902.35"; exon_number "14";
chr22	StringTie	exon	30352951	30353072	1000	-	.	gene_id "MSTRG.116902"; transcript_id "MSTRG.116902.35"; exon_number "15";
chr22	StringTie	exon	30356730	30356932	1000	-	.	gene_id "MSTRG.116902"; transcript_id "MSTRG.116902.35"; exon_number "16";
chr22	StringTie	transcript	30331965	30356946	1000	-	.	gene_id "MSTRG.116902"; transcript_id "MSTRG.116902.36";
chr22	StringTie	exon	30331965	30334695	1000	-	.	gene_id "MSTRG.116902"; transcript_id "MSTRG.116902.36"; exon_number "1";
chr22	StringTie	exon	30335467	30335538	1000	-	.	gene_id "MSTRG.116902"; transcript_id "MSTRG.116902.36"; exon_number "2";
chr22	StringTie	exon	30335652	30335753	1000	-	.	gene_id "MSTRG.116902"; transcript_id "MSTRG.116902.36"; exon_number "3";
chr22	StringTie	exon	30337026	30337180	1000	-	.	gene_id "MSTRG.116902"; transcript_id "MSTRG.116902.36"; exon_number "4";
chr22	StringTie	exon	30337690	30337897	1000	-	.	gene_id "MSTRG.116902"; transcript_id "MSTRG.116902.36"; exon_number "5";
chr22	StringTie	exon	30338789	30339034	1000	-	.	gene_id "MSTRG.116902"; transcript_id "MSTRG.116902.36"; exon_number "6";
chr22	StringTie	exon	30339130	30339251	1000	-	.	gene_id "MSTRG.116902"; transcript_id "MSTRG.116902.36"; exon_number "7";
chr22	StringTie	exon	30340196	30340381	1000	-	.	gene_id "MSTRG.116902"; transcript_id "MSTRG.116902.36"; exon_number "8";
chr22	StringTie	exon	30340695	30340812	1000	-	.	gene_id "MSTRG.116902"; transcript_id "MSTRG.116902.36"; exon_number "9";
chr22	StringTie	exon	30341692	30341885	1000	-	.	gene_id "MSTRG.116902"; transcript_id "MSTRG.116902.36"; exon_number "10";
chr22	StringTie	exon	30342200	30342879	1000	-	.	gene_id "MSTRG.116902"; transcript_id "MSTRG.116902.36"; exon_number "11";
chr22	StringTie	exon	30344933	30345190	1000	-	.	gene_id "MSTRG.116902"; transcript_id "MSTRG.116902.36"; exon_number "12";
chr22	StringTie	exon	30346312	30346519	1000	-	.	gene_id "MSTRG.116902"; transcript_id "MSTRG.116902.36"; exon_number "13";
chr22	StringTie	exon	30352951	30353072	1000	-	.	gene_id "MSTRG.116902"; transcript_id "MSTRG.116902.36"; exon_number "14";
chr22	StringTie	exon	30356730	30356753	1000	-	.	gene_id "MSTRG.116902"; transcript_id "MSTRG.116902.36"; exon_number "15";
chr22	StringTie	exon	30356783	30356946	1000	-	.	gene_id "MSTRG.116902"; transcript_id "MSTRG.116902.36"; exon_number "16";
chr22	StringTie	transcript	30331966	30351221	1000	-	.	gene_id "MSTRG.116902"; transcript_id "MSTRG.116902.37";
chr22	StringTie	exon	30331966	30334695	1000	-	.	gene_id "MSTRG.116902"; transcript_id "MSTRG.116902.37"; exon_number "1";
chr22	StringTie	exon	30335467	30335538	1000	-	.	gene_id "MSTRG.116902"; transcript_id "MSTRG.116902.37"; exon_number "2";
chr22	StringTie	exon	30335652	30335753	1000	-	.	gene_id "MSTRG.116902"; transcript_id "MSTRG.116902.37"; exon_number "3";
chr22	StringTie	exon	30337026	30337180	1000	-	.	gene_id "MSTRG.116902"; transcript_id "MSTRG.116902.37"; exon_number "4";
chr22	StringTie	exon	30337690	30337897	1000	-	.	gene_id "MSTRG.116902"; transcript_id "MSTRG.116902.37"; exon_number "5";
chr22	StringTie	exon	30338789	30339034	1000	-	.	gene_id "MSTRG.116902"; transcript_id "MSTRG.116902.37"; exon_number "6";
chr22	StringTie	exon	30339130	30339251	1000	-	.	gene_id "MSTRG.116902"; transcript_id "MSTRG.116902.37"; exon_number "7";
chr22	StringTie	exon	30340196	30340381	1000	-	.	gene_id "MSTRG.116902"; transcript_id "MSTRG.116902.37"; exon_number "8";
chr22	StringTie	exon	30340695	30340812	1000	-	.	gene_id "MSTRG.116902"; transcript_id "MSTRG.116902.37"; exon_number "9";
chr22	StringTie	exon	30341692	30341885	1000	-	.	gene_id "MSTRG.116902"; transcript_id "MSTRG.116902.37"; exon_number "10";
chr22	StringTie	exon	30342200	30342350	1000	-	.	gene_id "MSTRG.116902"; transcript_id "MSTRG.116902.37"; exon_number "11";
chr22	StringTie	exon	30342805	30342879	1000	-	.	gene_id "MSTRG.116902"; transcript_id "MSTRG.116902.37"; exon_number "12";
chr22	StringTie	exon	30344933	30345190	1000	-	.	gene_id "MSTRG.116902"; transcript_id "MSTRG.116902.37"; exon_number "13";
chr22	StringTie	exon	30346312	30346519	1000	-	.	gene_id "MSTRG.116902"; transcript_id "MSTRG.116902.37"; exon_number "14";
chr22	StringTie	exon	30351154	30351221	1000	-	.	gene_id "MSTRG.116902"; transcript_id "MSTRG.116902.37"; exon_number "15";
chr22	StringTie	transcript	30331976	30356951	1000	-	.	gene_id "MSTRG.116902"; transcript_id "MSTRG.116902.38";
chr22	StringTie	exon	30331976	30334695	1000	-	.	gene_id "MSTRG.116902"; transcript_id "MSTRG.116902.38"; exon_number "1";
chr22	StringTie	exon	30335467	30335538	1000	-	.	gene_id "MSTRG.116902"; transcript_id "MSTRG.116902.38"; exon_number "2";
chr22	StringTie	exon	30335652	30335753	1000	-	.	gene_id "MSTRG.116902"; transcript_id "MSTRG.116902.38"; exon_number "3";
chr22	StringTie	exon	30337026	30337180	1000	-	.	gene_id "MSTRG.116902"; transcript_id "MSTRG.116902.38"; exon_number "4";
chr22	StringTie	exon	30337690	30337897	1000	-	.	gene_id "MSTRG.116902"; transcript_id "MSTRG.116902.38"; exon_number "5";
chr22	StringTie	exon	30338789	30339034	1000	-	.	gene_id "MSTRG.116902"; transcript_id "MSTRG.116902.38"; exon_number "6";
chr22	StringTie	exon	30339130	30339251	1000	-	.	gene_id "MSTRG.116902"; transcript_id "MSTRG.116902.38"; exon_number "7";
chr22	StringTie	exon	30340196	30340381	1000	-	.	gene_id "MSTRG.116902"; transcript_id "MSTRG.116902.38"; exon_number "8";
chr22	StringTie	exon	30340695	30340812	1000	-	.	gene_id "MSTRG.116902"; transcript_id "MSTRG.116902.38"; exon_number "9";
chr22	StringTie	exon	30341692	30341885	1000	-	.	gene_id "MSTRG.116902"; transcript_id "MSTRG.116902.38"; exon_number "10";
chr22	StringTie	exon	30342200	30342350	1000	-	.	gene_id "MSTRG.116902"; transcript_id "MSTRG.116902.38"; exon_number "11";
chr22	StringTie	exon	30342492	30342879	1000	-	.	gene_id "MSTRG.116902"; transcript_id "MSTRG.116902.38"; exon_number "12";
chr22	StringTie	exon	30344933	30345190	1000	-	.	gene_id "MSTRG.116902"; transcript_id "MSTRG.116902.38"; exon_number "13";
chr22	StringTie	exon	30346312	30346519	1000	-	.	gene_id "MSTRG.116902"; transcript_id "MSTRG.116902.38"; exon_number "14";
chr22	StringTie	exon	30352951	30353072	1000	-	.	gene_id "MSTRG.116902"; transcript_id "MSTRG.116902.38"; exon_number "15";
chr22	StringTie	exon	30356730	30356951	1000	-	.	gene_id "MSTRG.116902"; transcript_id "MSTRG.116902.38"; exon_number "16";
chr22	StringTie	transcript	30331980	30346523	1000	-	.	gene_id "MSTRG.116902"; transcript_id "MSTRG.116902.39";
chr22	StringTie	exon	30331980	30334695	1000	-	.	gene_id "MSTRG.116902"; transcript_id "MSTRG.116902.39"; exon_number "1";
chr22	StringTie	exon	30335467	30335538	1000	-	.	gene_id "MSTRG.116902"; transcript_id "MSTRG.116902.39"; exon_number "2";
chr22	StringTie	exon	30335652	30335753	1000	-	.	gene_id "MSTRG.116902"; transcript_id "MSTRG.116902.39"; exon_number "3";
chr22	StringTie	exon	30337026	30337180	1000	-	.	gene_id "MSTRG.116902"; transcript_id "MSTRG.116902.39"; exon_number "4";
chr22	StringTie	exon	30337690	30337897	1000	-	.	gene_id "MSTRG.116902"; transcript_id "MSTRG.116902.39"; exon_number "5";
chr22	StringTie	exon	30338789	30339034	1000	-	.	gene_id "MSTRG.116902"; transcript_id "MSTRG.116902.39"; exon_number "6";
chr22	StringTie	exon	30339130	30339251	1000	-	.	gene_id "MSTRG.116902"; transcript_id "MSTRG.116902.39"; exon_number "7";
chr22	StringTie	exon	30340196	30340381	1000	-	.	gene_id "MSTRG.116902"; transcript_id "MSTRG.116902.39"; exon_number "8";
chr22	StringTie	exon	30340695	30340812	1000	-	.	gene_id "MSTRG.116902"; transcript_id "MSTRG.116902.39"; exon_number "9";
chr22	StringTie	exon	30341692	30341885	1000	-	.	gene_id "MSTRG.116902"; transcript_id "MSTRG.116902.39"; exon_number "10";
chr22	StringTie	exon	30342200	30342350	1000	-	.	gene_id "MSTRG.116902"; transcript_id "MSTRG.116902.39"; exon_number "11";
chr22	StringTie	exon	30342805	30342879	1000	-	.	gene_id "MSTRG.116902"; transcript_id "MSTRG.116902.39"; exon_number "12";
chr22	StringTie	exon	30344790	30345190	1000	-	.	gene_id "MSTRG.116902"; transcript_id "MSTRG.116902.39"; exon_number "13";
chr22	StringTie	exon	30346312	30346523	1000	-	.	gene_id "MSTRG.116902"; transcript_id "MSTRG.116902.39"; exon_number "14";
chr22	StringTie	transcript	30331793	30356952	1000	-	.	gene_id "MSTRG.116902"; transcript_id "MSTRG.116902.4";
chr22	StringTie	exon	30331793	30334695	1000	-	.	gene_id "MSTRG.116902"; transcript_id "MSTRG.116902.4"; exon_number "1";
chr22	StringTie	exon	30335467	30335538	1000	-	.	gene_id "MSTRG.116902"; transcript_id "MSTRG.116902.4"; exon_number "2";
chr22	StringTie	exon	30335652	30335753	1000	-	.	gene_id "MSTRG.116902"; transcript_id "MSTRG.116902.4"; exon_number "3";
chr22	StringTie	exon	30337026	30337180	1000	-	.	gene_id "MSTRG.116902"; transcript_id "MSTRG.116902.4"; exon_number "4";
chr22	StringTie	exon	30337690	30337897	1000	-	.	gene_id "MSTRG.116902"; transcript_id "MSTRG.116902.4"; exon_number "5";
chr22	StringTie	exon	30338789	30339034	1000	-	.	gene_id "MSTRG.116902"; transcript_id "MSTRG.116902.4"; exon_number "6";
chr22	StringTie	exon	30339130	30339179	1000	-	.	gene_id "MSTRG.116902"; transcript_id "MSTRG.116902.4"; exon_number "7";
chr22	StringTie	exon	30356730	30356952	1000	-	.	gene_id "MSTRG.116902"; transcript_id "MSTRG.116902.4"; exon_number "8";
chr22	StringTie	transcript	30331980	30356889	1000	-	.	gene_id "MSTRG.116902"; transcript_id "MSTRG.116902.40";
chr22	StringTie	exon	30331980	30334695	1000	-	.	gene_id "MSTRG.116902"; transcript_id "MSTRG.116902.40"; exon_number "1";
chr22	StringTie	exon	30335467	30335538	1000	-	.	gene_id "MSTRG.116902"; transcript_id "MSTRG.116902.40"; exon_number "2";
chr22	StringTie	exon	30335652	30335753	1000	-	.	gene_id "MSTRG.116902"; transcript_id "MSTRG.116902.40"; exon_number "3";
chr22	StringTie	exon	30337026	30337180	1000	-	.	gene_id "MSTRG.116902"; transcript_id "MSTRG.116902.40"; exon_number "4";
chr22	StringTie	exon	30337690	30337897	1000	-	.	gene_id "MSTRG.116902"; transcript_id "MSTRG.116902.40"; exon_number "5";
chr22	StringTie	exon	30338789	30339034	1000	-	.	gene_id "MSTRG.116902"; transcript_id "MSTRG.116902.40"; exon_number "6";
chr22	StringTie	exon	30339130	30339251	1000	-	.	gene_id "MSTRG.116902"; transcript_id "MSTRG.116902.40"; exon_number "7";
chr22	StringTie	exon	30340196	30340381	1000	-	.	gene_id "MSTRG.116902"; transcript_id "MSTRG.116902.40"; exon_number "8";
chr22	StringTie	exon	30340695	30340812	1000	-	.	gene_id "MSTRG.116902"; transcript_id "MSTRG.116902.40"; exon_number "9";
chr22	StringTie	exon	30341692	30341885	1000	-	.	gene_id "MSTRG.116902"; transcript_id "MSTRG.116902.40"; exon_number "10";
chr22	StringTie	exon	30342200	30342350	1000	-	.	gene_id "MSTRG.116902"; transcript_id "MSTRG.116902.40"; exon_number "11";
chr22	StringTie	exon	30342805	30342879	1000	-	.	gene_id "MSTRG.116902"; transcript_id "MSTRG.116902.40"; exon_number "12";
chr22	StringTie	exon	30344933	30345190	1000	-	.	gene_id "MSTRG.116902"; transcript_id "MSTRG.116902.40"; exon_number "13";
chr22	StringTie	exon	30346312	30346519	1000	-	.	gene_id "MSTRG.116902"; transcript_id "MSTRG.116902.40"; exon_number "14";
chr22	StringTie	exon	30352951	30353081	1000	-	.	gene_id "MSTRG.116902"; transcript_id "MSTRG.116902.40"; exon_number "15";
chr22	StringTie	exon	30356730	30356889	1000	-	.	gene_id "MSTRG.116902"; transcript_id "MSTRG.116902.40"; exon_number "16";
chr22	StringTie	transcript	30331981	30356938	1000	-	.	gene_id "MSTRG.116902"; transcript_id "MSTRG.116902.41";
chr22	StringTie	exon	30331981	30334695	1000	-	.	gene_id "MSTRG.116902"; transcript_id "MSTRG.116902.41"; exon_number "1";
chr22	StringTie	exon	30335467	30335538	1000	-	.	gene_id "MSTRG.116902"; transcript_id "MSTRG.116902.41"; exon_number "2";
chr22	StringTie	exon	30335652	30335753	1000	-	.	gene_id "MSTRG.116902"; transcript_id "MSTRG.116902.41"; exon_number "3";
chr22	StringTie	exon	30337026	30337180	1000	-	.	gene_id "MSTRG.116902"; transcript_id "MSTRG.116902.41"; exon_number "4";
chr22	StringTie	exon	30337690	30337897	1000	-	.	gene_id "MSTRG.116902"; transcript_id "MSTRG.116902.41"; exon_number "5";
chr22	StringTie	exon	30338789	30338956	1000	-	.	gene_id "MSTRG.116902"; transcript_id "MSTRG.116902.41"; exon_number "6";
chr22	StringTie	exon	30338990	30339034	1000	-	.	gene_id "MSTRG.116902"; transcript_id "MSTRG.116902.41"; exon_number "7";
chr22	StringTie	exon	30339130	30339251	1000	-	.	gene_id "MSTRG.116902"; transcript_id "MSTRG.116902.41"; exon_number "8";
chr22	StringTie	exon	30340196	30340381	1000	-	.	gene_id "MSTRG.116902"; transcript_id "MSTRG.116902.41"; exon_number "9";
chr22	StringTie	exon	30340695	30340812	1000	-	.	gene_id "MSTRG.116902"; transcript_id "MSTRG.116902.41"; exon_number "10";
chr22	StringTie	exon	30341692	30341885	1000	-	.	gene_id "MSTRG.116902"; transcript_id "MSTRG.116902.41"; exon_number "11";
chr22	StringTie	exon	30342200	30342350	1000	-	.	gene_id "MSTRG.116902"; transcript_id "MSTRG.116902.41"; exon_number "12";
chr22	StringTie	exon	30342805	30342879	1000	-	.	gene_id "MSTRG.116902"; transcript_id "MSTRG.116902.41"; exon_number "13";
chr22	StringTie	exon	30344933	30345190	1000	-	.	gene_id "MSTRG.116902"; transcript_id "MSTRG.116902.41"; exon_number "14";
chr22	StringTie	exon	30346312	30346519	1000	-	.	gene_id "MSTRG.116902"; transcript_id "MSTRG.116902.41"; exon_number "15";
chr22	StringTie	exon	30352951	30353072	1000	-	.	gene_id "MSTRG.116902"; transcript_id "MSTRG.116902.41"; exon_number "16";
chr22	StringTie	exon	30356730	30356938	1000	-	.	gene_id "MSTRG.116902"; transcript_id "MSTRG.116902.41"; exon_number "17";
chr22	StringTie	transcript	30331981	30356938	1000	-	.	gene_id "MSTRG.116902"; transcript_id "MSTRG.116902.42";
chr22	StringTie	exon	30331981	30334695	1000	-	.	gene_id "MSTRG.116902"; transcript_id "MSTRG.116902.42"; exon_number "1";
chr22	StringTie	exon	30335467	30335538	1000	-	.	gene_id "MSTRG.116902"; transcript_id "MSTRG.116902.42"; exon_number "2";
chr22	StringTie	exon	30335652	30335753	1000	-	.	gene_id "MSTRG.116902"; transcript_id "MSTRG.116902.42"; exon_number "3";
chr22	StringTie	exon	30337026	30337180	1000	-	.	gene_id "MSTRG.116902"; transcript_id "MSTRG.116902.42"; exon_number "4";
chr22	StringTie	exon	30337690	30337897	1000	-	.	gene_id "MSTRG.116902"; transcript_id "MSTRG.116902.42"; exon_number "5";
chr22	StringTie	exon	30338789	30338989	1000	-	.	gene_id "MSTRG.116902"; transcript_id "MSTRG.116902.42"; exon_number "6";
chr22	StringTie	exon	30339013	30339034	1000	-	.	gene_id "MSTRG.116902"; transcript_id "MSTRG.116902.42"; exon_number "7";
chr22	StringTie	exon	30339130	30339251	1000	-	.	gene_id "MSTRG.116902"; transcript_id "MSTRG.116902.42"; exon_number "8";
chr22	StringTie	exon	30340196	30340381	1000	-	.	gene_id "MSTRG.116902"; transcript_id "MSTRG.116902.42"; exon_number "9";
chr22	StringTie	exon	30340695	30340812	1000	-	.	gene_id "MSTRG.116902"; transcript_id "MSTRG.116902.42"; exon_number "10";
chr22	StringTie	exon	30341692	30341885	1000	-	.	gene_id "MSTRG.116902"; transcript_id "MSTRG.116902.42"; exon_number "11";
chr22	StringTie	exon	30342200	30342350	1000	-	.	gene_id "MSTRG.116902"; transcript_id "MSTRG.116902.42"; exon_number "12";
chr22	StringTie	exon	30342805	30342879	1000	-	.	gene_id "MSTRG.116902"; transcript_id "MSTRG.116902.42"; exon_number "13";
chr22	StringTie	exon	30344933	30345190	1000	-	.	gene_id "MSTRG.116902"; transcript_id "MSTRG.116902.42"; exon_number "14";
chr22	StringTie	exon	30346312	30346519	1000	-	.	gene_id "MSTRG.116902"; transcript_id "MSTRG.116902.42"; exon_number "15";
chr22	StringTie	exon	30352951	30353072	1000	-	.	gene_id "MSTRG.116902"; transcript_id "MSTRG.116902.42"; exon_number "16";
chr22	StringTie	exon	30356730	30356938	1000	-	.	gene_id "MSTRG.116902"; transcript_id "MSTRG.116902.42"; exon_number "17";
chr22	StringTie	transcript	30331982	30345192	1000	-	.	gene_id "MSTRG.116902"; transcript_id "MSTRG.116902.43";
chr22	StringTie	exon	30331982	30334695	1000	-	.	gene_id "MSTRG.116902"; transcript_id "MSTRG.116902.43"; exon_number "1";
chr22	StringTie	exon	30335467	30335538	1000	-	.	gene_id "MSTRG.116902"; transcript_id "MSTRG.116902.43"; exon_number "2";
chr22	StringTie	exon	30335652	30335753	1000	-	.	gene_id "MSTRG.116902"; transcript_id "MSTRG.116902.43"; exon_number "3";
chr22	StringTie	exon	30337026	30337180	1000	-	.	gene_id "MSTRG.116902"; transcript_id "MSTRG.116902.43"; exon_number "4";
chr22	StringTie	exon	30337690	30337897	1000	-	.	gene_id "MSTRG.116902"; transcript_id "MSTRG.116902.43"; exon_number "5";
chr22	StringTie	exon	30338789	30338980	1000	-	.	gene_id "MSTRG.116902"; transcript_id "MSTRG.116902.43"; exon_number "6";
chr22	StringTie	exon	30340196	30340381	1000	-	.	gene_id "MSTRG.116902"; transcript_id "MSTRG.116902.43"; exon_number "7";
chr22	StringTie	exon	30340695	30340790	1000	-	.	gene_id "MSTRG.116902"; transcript_id "MSTRG.116902.43"; exon_number "8";
chr22	StringTie	exon	30341749	30341885	1000	-	.	gene_id "MSTRG.116902"; transcript_id "MSTRG.116902.43"; exon_number "9";
chr22	StringTie	exon	30342200	30342879	1000	-	.	gene_id "MSTRG.116902"; transcript_id "MSTRG.116902.43"; exon_number "10";
chr22	StringTie	exon	30344933	30345192	1000	-	.	gene_id "MSTRG.116902"; transcript_id "MSTRG.116902.43"; exon_number "11";
chr22	StringTie	transcript	30331985	30356919	1000	-	.	gene_id "MSTRG.116902"; transcript_id "MSTRG.116902.44";
chr22	StringTie	exon	30331985	30334695	1000	-	.	gene_id "MSTRG.116902"; transcript_id "MSTRG.116902.44"; exon_number "1";
chr22	StringTie	exon	30335467	30335538	1000	-	.	gene_id "MSTRG.116902"; transcript_id "MSTRG.116902.44"; exon_number "2";
chr22	StringTie	exon	30335652	30335753	1000	-	.	gene_id "MSTRG.116902"; transcript_id "MSTRG.116902.44"; exon_number "3";
chr22	StringTie	exon	30337026	30337180	1000	-	.	gene_id "MSTRG.116902"; transcript_id "MSTRG.116902.44"; exon_number "4";
chr22	StringTie	exon	30337690	30337897	1000	-	.	gene_id "MSTRG.116902"; transcript_id "MSTRG.116902.44"; exon_number "5";
chr22	StringTie	exon	30338789	30339034	1000	-	.	gene_id "MSTRG.116902"; transcript_id "MSTRG.116902.44"; exon_number "6";
chr22	StringTie	exon	30339130	30339251	1000	-	.	gene_id "MSTRG.116902"; transcript_id "MSTRG.116902.44"; exon_number "7";
chr22	StringTie	exon	30340196	30340812	1000	-	.	gene_id "MSTRG.116902"; transcript_id "MSTRG.116902.44"; exon_number "8";
chr22	StringTie	exon	30341692	30341885	1000	-	.	gene_id "MSTRG.116902"; transcript_id "MSTRG.116902.44"; exon_number "9";
chr22	StringTie	exon	30342200	30342350	1000	-	.	gene_id "MSTRG.116902"; transcript_id "MSTRG.116902.44"; exon_number "10";
chr22	StringTie	exon	30342805	30342879	1000	-	.	gene_id "MSTRG.116902"; transcript_id "MSTRG.116902.44"; exon_number "11";
chr22	StringTie	exon	30352951	30353072	1000	-	.	gene_id "MSTRG.116902"; transcript_id "MSTRG.116902.44"; exon_number "12";
chr22	StringTie	exon	30356730	30356919	1000	-	.	gene_id "MSTRG.116902"; transcript_id "MSTRG.116902.44"; exon_number "13";
chr22	StringTie	transcript	30331988	30356951	1000	-	.	gene_id "MSTRG.116902"; transcript_id "MSTRG.116902.45";
chr22	StringTie	exon	30331988	30334695	1000	-	.	gene_id "MSTRG.116902"; transcript_id "MSTRG.116902.45"; exon_number "1";
chr22	StringTie	exon	30335467	30335538	1000	-	.	gene_id "MSTRG.116902"; transcript_id "MSTRG.116902.45"; exon_number "2";
chr22	StringTie	exon	30335652	30335753	1000	-	.	gene_id "MSTRG.116902"; transcript_id "MSTRG.116902.45"; exon_number "3";
chr22	StringTie	exon	30337026	30337180	1000	-	.	gene_id "MSTRG.116902"; transcript_id "MSTRG.116902.45"; exon_number "4";
chr22	StringTie	exon	30337690	30337897	1000	-	.	gene_id "MSTRG.116902"; transcript_id "MSTRG.116902.45"; exon_number "5";
chr22	StringTie	exon	30338789	30339034	1000	-	.	gene_id "MSTRG.116902"; transcript_id "MSTRG.116902.45"; exon_number "6";
chr22	StringTie	exon	30339130	30339251	1000	-	.	gene_id "MSTRG.116902"; transcript_id "MSTRG.116902.45"; exon_number "7";
chr22	StringTie	exon	30340196	30340381	1000	-	.	gene_id "MSTRG.116902"; transcript_id "MSTRG.116902.45"; exon_number "8";
chr22	StringTie	exon	30340695	30340812	1000	-	.	gene_id "MSTRG.116902"; transcript_id "MSTRG.116902.45"; exon_number "9";
chr22	StringTie	exon	30341692	30341885	1000	-	.	gene_id "MSTRG.116902"; transcript_id "MSTRG.116902.45"; exon_number "10";
chr22	StringTie	exon	30342200	30342350	1000	-	.	gene_id "MSTRG.116902"; transcript_id "MSTRG.116902.45"; exon_number "11";
chr22	StringTie	exon	30342805	30342879	1000	-	.	gene_id "MSTRG.116902"; transcript_id "MSTRG.116902.45"; exon_number "12";
chr22	StringTie	exon	30344933	30345056	1000	-	.	gene_id "MSTRG.116902"; transcript_id "MSTRG.116902.45"; exon_number "13";
chr22	StringTie	exon	30352951	30353072	1000	-	.	gene_id "MSTRG.116902"; transcript_id "MSTRG.116902.45"; exon_number "14";
chr22	StringTie	exon	30356730	30356951	1000	-	.	gene_id "MSTRG.116902"; transcript_id "MSTRG.116902.45"; exon_number "15";
chr22	StringTie	transcript	30331988	30345190	1000	-	.	gene_id "MSTRG.116902"; transcript_id "MSTRG.116902.46";
chr22	StringTie	exon	30331988	30334695	1000	-	.	gene_id "MSTRG.116902"; transcript_id "MSTRG.116902.46"; exon_number "1";
chr22	StringTie	exon	30335467	30335538	1000	-	.	gene_id "MSTRG.116902"; transcript_id "MSTRG.116902.46"; exon_number "2";
chr22	StringTie	exon	30335652	30335753	1000	-	.	gene_id "MSTRG.116902"; transcript_id "MSTRG.116902.46"; exon_number "3";
chr22	StringTie	exon	30337026	30337180	1000	-	.	gene_id "MSTRG.116902"; transcript_id "MSTRG.116902.46"; exon_number "4";
chr22	StringTie	exon	30337690	30337897	1000	-	.	gene_id "MSTRG.116902"; transcript_id "MSTRG.116902.46"; exon_number "5";
chr22	StringTie	exon	30338789	30339008	1000	-	.	gene_id "MSTRG.116902"; transcript_id "MSTRG.116902.46"; exon_number "6";
chr22	StringTie	exon	30339130	30339251	1000	-	.	gene_id "MSTRG.116902"; transcript_id "MSTRG.116902.46"; exon_number "7";
chr22	StringTie	exon	30340196	30340381	1000	-	.	gene_id "MSTRG.116902"; transcript_id "MSTRG.116902.46"; exon_number "8";
chr22	StringTie	exon	30340695	30340812	1000	-	.	gene_id "MSTRG.116902"; transcript_id "MSTRG.116902.46"; exon_number "9";
chr22	StringTie	exon	30341692	30341885	1000	-	.	gene_id "MSTRG.116902"; transcript_id "MSTRG.116902.46"; exon_number "10";
chr22	StringTie	exon	30342200	30342879	1000	-	.	gene_id "MSTRG.116902"; transcript_id "MSTRG.116902.46"; exon_number "11";
chr22	StringTie	exon	30344933	30345190	1000	-	.	gene_id "MSTRG.116902"; transcript_id "MSTRG.116902.46"; exon_number "12";
chr22	StringTie	transcript	30331988	30346524	1000	-	.	gene_id "MSTRG.116902"; transcript_id "MSTRG.116902.47";
chr22	StringTie	exon	30331988	30334695	1000	-	.	gene_id "MSTRG.116902"; transcript_id "MSTRG.116902.47"; exon_number "1";
chr22	StringTie	exon	30335467	30335538	1000	-	.	gene_id "MSTRG.116902"; transcript_id "MSTRG.116902.47"; exon_number "2";
chr22	StringTie	exon	30335652	30335753	1000	-	.	gene_id "MSTRG.116902"; transcript_id "MSTRG.116902.47"; exon_number "3";
chr22	StringTie	exon	30337026	30337180	1000	-	.	gene_id "MSTRG.116902"; transcript_id "MSTRG.116902.47"; exon_number "4";
chr22	StringTie	exon	30337690	30337897	1000	-	.	gene_id "MSTRG.116902"; transcript_id "MSTRG.116902.47"; exon_number "5";
chr22	StringTie	exon	30338789	30339034	1000	-	.	gene_id "MSTRG.116902"; transcript_id "MSTRG.116902.47"; exon_number "6";
chr22	StringTie	exon	30339130	30339251	1000	-	.	gene_id "MSTRG.116902"; transcript_id "MSTRG.116902.47"; exon_number "7";
chr22	StringTie	exon	30340196	30340313	1000	-	.	gene_id "MSTRG.116902"; transcript_id "MSTRG.116902.47"; exon_number "8";
chr22	StringTie	exon	30341749	30341885	1000	-	.	gene_id "MSTRG.116902"; transcript_id "MSTRG.116902.47"; exon_number "9";
chr22	StringTie	exon	30342200	30342350	1000	-	.	gene_id "MSTRG.116902"; transcript_id "MSTRG.116902.47"; exon_number "10";
chr22	StringTie	exon	30342805	30342879	1000	-	.	gene_id "MSTRG.116902"; transcript_id "MSTRG.116902.47"; exon_number "11";
chr22	StringTie	exon	30344933	30345190	1000	-	.	gene_id "MSTRG.116902"; transcript_id "MSTRG.116902.47"; exon_number "12";
chr22	StringTie	exon	30346312	30346524	1000	-	.	gene_id "MSTRG.116902"; transcript_id "MSTRG.116902.47"; exon_number "13";
chr22	StringTie	transcript	30331988	30346523	1000	-	.	gene_id "MSTRG.116902"; transcript_id "MSTRG.116902.48";
chr22	StringTie	exon	30331988	30334695	1000	-	.	gene_id "MSTRG.116902"; transcript_id "MSTRG.116902.48"; exon_number "1";
chr22	StringTie	exon	30335467	30335538	1000	-	.	gene_id "MSTRG.116902"; transcript_id "MSTRG.116902.48"; exon_number "2";
chr22	StringTie	exon	30335652	30335753	1000	-	.	gene_id "MSTRG.116902"; transcript_id "MSTRG.116902.48"; exon_number "3";
chr22	StringTie	exon	30337026	30337180	1000	-	.	gene_id "MSTRG.116902"; transcript_id "MSTRG.116902.48"; exon_number "4";
chr22	StringTie	exon	30337690	30337897	1000	-	.	gene_id "MSTRG.116902"; transcript_id "MSTRG.116902.48"; exon_number "5";
chr22	StringTie	exon	30338789	30339034	1000	-	.	gene_id "MSTRG.116902"; transcript_id "MSTRG.116902.48"; exon_number "6";
chr22	StringTie	exon	30339130	30339250	1000	-	.	gene_id "MSTRG.116902"; transcript_id "MSTRG.116902.48"; exon_number "7";
chr22	StringTie	exon	30340196	30340381	1000	-	.	gene_id "MSTRG.116902"; transcript_id "MSTRG.116902.48"; exon_number "8";
chr22	StringTie	exon	30340695	30340812	1000	-	.	gene_id "MSTRG.116902"; transcript_id "MSTRG.116902.48"; exon_number "9";
chr22	StringTie	exon	30341692	30341858	1000	-	.	gene_id "MSTRG.116902"; transcript_id "MSTRG.116902.48"; exon_number "10";
chr22	StringTie	exon	30342200	30342350	1000	-	.	gene_id "MSTRG.116902"; transcript_id "MSTRG.116902.48"; exon_number "11";
chr22	StringTie	exon	30342805	30342879	1000	-	.	gene_id "MSTRG.116902"; transcript_id "MSTRG.116902.48"; exon_number "12";
chr22	StringTie	exon	30344933	30345190	1000	-	.	gene_id "MSTRG.116902"; transcript_id "MSTRG.116902.48"; exon_number "13";
chr22	StringTie	exon	30346312	30346523	1000	-	.	gene_id "MSTRG.116902"; transcript_id "MSTRG.116902.48"; exon_number "14";
chr22	StringTie	transcript	30331988	30346523	1000	-	.	gene_id "MSTRG.116902"; transcript_id "MSTRG.116902.49";
chr22	StringTie	exon	30331988	30334695	1000	-	.	gene_id "MSTRG.116902"; transcript_id "MSTRG.116902.49"; exon_number "1";
chr22	StringTie	exon	30335467	30335538	1000	-	.	gene_id "MSTRG.116902"; transcript_id "MSTRG.116902.49"; exon_number "2";
chr22	StringTie	exon	30335652	30335753	1000	-	.	gene_id "MSTRG.116902"; transcript_id "MSTRG.116902.49"; exon_number "3";
chr22	StringTie	exon	30337026	30337180	1000	-	.	gene_id "MSTRG.116902"; transcript_id "MSTRG.116902.49"; exon_number "4";
chr22	StringTie	exon	30337690	30337897	1000	-	.	gene_id "MSTRG.116902"; transcript_id "MSTRG.116902.49"; exon_number "5";
chr22	StringTie	exon	30338738	30339034	1000	-	.	gene_id "MSTRG.116902"; transcript_id "MSTRG.116902.49"; exon_number "6";
chr22	StringTie	exon	30339130	30339251	1000	-	.	gene_id "MSTRG.116902"; transcript_id "MSTRG.116902.49"; exon_number "7";
chr22	StringTie	exon	30340196	30340381	1000	-	.	gene_id "MSTRG.116902"; transcript_id "MSTRG.116902.49"; exon_number "8";
chr22	StringTie	exon	30340695	30340812	1000	-	.	gene_id "MSTRG.116902"; transcript_id "MSTRG.116902.49"; exon_number "9";
chr22	StringTie	exon	30341692	30341858	1000	-	.	gene_id "MSTRG.116902"; transcript_id "MSTRG.116902.49"; exon_number "10";
chr22	StringTie	exon	30342200	30342350	1000	-	.	gene_id "MSTRG.116902"; transcript_id "MSTRG.116902.49"; exon_number "11";
chr22	StringTie	exon	30342805	30342879	1000	-	.	gene_id "MSTRG.116902"; transcript_id "MSTRG.116902.49"; exon_number "12";
chr22	StringTie	exon	30344933	30345190	1000	-	.	gene_id "MSTRG.116902"; transcript_id "MSTRG.116902.49"; exon_number "13";
chr22	StringTie	exon	30346312	30346523	1000	-	.	gene_id "MSTRG.116902"; transcript_id "MSTRG.116902.49"; exon_number "14";
chr22	StringTie	transcript	30331793	30356944	1000	-	.	gene_id "MSTRG.116902"; transcript_id "MSTRG.116902.5";
chr22	StringTie	exon	30331793	30334695	1000	-	.	gene_id "MSTRG.116902"; transcript_id "MSTRG.116902.5"; exon_number "1";
chr22	StringTie	exon	30335467	30335538	1000	-	.	gene_id "MSTRG.116902"; transcript_id "MSTRG.116902.5"; exon_number "2";
chr22	StringTie	exon	30335652	30335753	1000	-	.	gene_id "MSTRG.116902"; transcript_id "MSTRG.116902.5"; exon_number "3";
chr22	StringTie	exon	30337026	30337180	1000	-	.	gene_id "MSTRG.116902"; transcript_id "MSTRG.116902.5"; exon_number "4";
chr22	StringTie	exon	30337690	30337706	1000	-	.	gene_id "MSTRG.116902"; transcript_id "MSTRG.116902.5"; exon_number "5";
chr22	StringTie	exon	30337734	30337897	1000	-	.	gene_id "MSTRG.116902"; transcript_id "MSTRG.116902.5"; exon_number "6";
chr22	StringTie	exon	30338789	30339034	1000	-	.	gene_id "MSTRG.116902"; transcript_id "MSTRG.116902.5"; exon_number "7";
chr22	StringTie	exon	30339130	30339251	1000	-	.	gene_id "MSTRG.116902"; transcript_id "MSTRG.116902.5"; exon_number "8";
chr22	StringTie	exon	30340196	30340381	1000	-	.	gene_id "MSTRG.116902"; transcript_id "MSTRG.116902.5"; exon_number "9";
chr22	StringTie	exon	30340695	30340812	1000	-	.	gene_id "MSTRG.116902"; transcript_id "MSTRG.116902.5"; exon_number "10";
chr22	StringTie	exon	30341692	30341885	1000	-	.	gene_id "MSTRG.116902"; transcript_id "MSTRG.116902.5"; exon_number "11";
chr22	StringTie	exon	30342200	30342350	1000	-	.	gene_id "MSTRG.116902"; transcript_id "MSTRG.116902.5"; exon_number "12";
chr22	StringTie	exon	30342805	30342879	1000	-	.	gene_id "MSTRG.116902"; transcript_id "MSTRG.116902.5"; exon_number "13";
chr22	StringTie	exon	30344933	30345190	1000	-	.	gene_id "MSTRG.116902"; transcript_id "MSTRG.116902.5"; exon_number "14";
chr22	StringTie	exon	30346312	30346519	1000	-	.	gene_id "MSTRG.116902"; transcript_id "MSTRG.116902.5"; exon_number "15";
chr22	StringTie	exon	30352951	30353072	1000	-	.	gene_id "MSTRG.116902"; transcript_id "MSTRG.116902.5"; exon_number "16";
chr22	StringTie	exon	30356730	30356944	1000	-	.	gene_id "MSTRG.116902"; transcript_id "MSTRG.116902.5"; exon_number "17";
chr22	StringTie	transcript	30331988	30356947	1000	-	.	gene_id "MSTRG.116902"; transcript_id "MSTRG.116902.50";
chr22	StringTie	exon	30331988	30334695	1000	-	.	gene_id "MSTRG.116902"; transcript_id "MSTRG.116902.50"; exon_number "1";
chr22	StringTie	exon	30335467	30335538	1000	-	.	gene_id "MSTRG.116902"; transcript_id "MSTRG.116902.50"; exon_number "2";
chr22	StringTie	exon	30335652	30335753	1000	-	.	gene_id "MSTRG.116902"; transcript_id "MSTRG.116902.50"; exon_number "3";
chr22	StringTie	exon	30337026	30337180	1000	-	.	gene_id "MSTRG.116902"; transcript_id "MSTRG.116902.50"; exon_number "4";
chr22	StringTie	exon	30337690	30337897	1000	-	.	gene_id "MSTRG.116902"; transcript_id "MSTRG.116902.50"; exon_number "5";
chr22	StringTie	exon	30338789	30338931	1000	-	.	gene_id "MSTRG.116902"; transcript_id "MSTRG.116902.50"; exon_number "6";
chr22	StringTie	exon	30340695	30340812	1000	-	.	gene_id "MSTRG.116902"; transcript_id "MSTRG.116902.50"; exon_number "7";
chr22	StringTie	exon	30341692	30341885	1000	-	.	gene_id "MSTRG.116902"; transcript_id "MSTRG.116902.50"; exon_number "8";
chr22	StringTie	exon	30342200	30342350	1000	-	.	gene_id "MSTRG.116902"; transcript_id "MSTRG.116902.50"; exon_number "9";
chr22	StringTie	exon	30342805	30342879	1000	-	.	gene_id "MSTRG.116902"; transcript_id "MSTRG.116902.50"; exon_number "10";
chr22	StringTie	exon	30344933	30345190	1000	-	.	gene_id "MSTRG.116902"; transcript_id "MSTRG.116902.50"; exon_number "11";
chr22	StringTie	exon	30346312	30346519	1000	-	.	gene_id "MSTRG.116902"; transcript_id "MSTRG.116902.50"; exon_number "12";
chr22	StringTie	exon	30352951	30353072	1000	-	.	gene_id "MSTRG.116902"; transcript_id "MSTRG.116902.50"; exon_number "13";
chr22	StringTie	exon	30356730	30356947	1000	-	.	gene_id "MSTRG.116902"; transcript_id "MSTRG.116902.50"; exon_number "14";
chr22	StringTie	transcript	30331988	30346523	1000	-	.	gene_id "MSTRG.116902"; transcript_id "MSTRG.116902.51";
chr22	StringTie	exon	30331988	30334695	1000	-	.	gene_id "MSTRG.116902"; transcript_id "MSTRG.116902.51"; exon_number "1";
chr22	StringTie	exon	30335467	30335538	1000	-	.	gene_id "MSTRG.116902"; transcript_id "MSTRG.116902.51"; exon_number "2";
chr22	StringTie	exon	30335652	30335753	1000	-	.	gene_id "MSTRG.116902"; transcript_id "MSTRG.116902.51"; exon_number "3";
chr22	StringTie	exon	30337026	30337180	1000	-	.	gene_id "MSTRG.116902"; transcript_id "MSTRG.116902.51"; exon_number "4";
chr22	StringTie	exon	30337690	30337897	1000	-	.	gene_id "MSTRG.116902"; transcript_id "MSTRG.116902.51"; exon_number "5";
chr22	StringTie	exon	30338789	30339034	1000	-	.	gene_id "MSTRG.116902"; transcript_id "MSTRG.116902.51"; exon_number "6";
chr22	StringTie	exon	30339130	30339232	1000	-	.	gene_id "MSTRG.116902"; transcript_id "MSTRG.116902.51"; exon_number "7";
chr22	StringTie	exon	30340196	30340381	1000	-	.	gene_id "MSTRG.116902"; transcript_id "MSTRG.116902.51"; exon_number "8";
chr22	StringTie	exon	30340695	30340812	1000	-	.	gene_id "MSTRG.116902"; transcript_id "MSTRG.116902.51"; exon_number "9";
chr22	StringTie	exon	30341692	30341885	1000	-	.	gene_id "MSTRG.116902"; transcript_id "MSTRG.116902.51"; exon_number "10";
chr22	StringTie	exon	30342200	30342350	1000	-	.	gene_id "MSTRG.116902"; transcript_id "MSTRG.116902.51"; exon_number "11";
chr22	StringTie	exon	30342805	30342879	1000	-	.	gene_id "MSTRG.116902"; transcript_id "MSTRG.116902.51"; exon_number "12";
chr22	StringTie	exon	30344933	30345190	1000	-	.	gene_id "MSTRG.116902"; transcript_id "MSTRG.116902.51"; exon_number "13";
chr22	StringTie	exon	30346312	30346523	1000	-	.	gene_id "MSTRG.116902"; transcript_id "MSTRG.116902.51"; exon_number "14";
chr22	StringTie	transcript	30331988	30346526	1000	-	.	gene_id "MSTRG.116902"; transcript_id "MSTRG.116902.52";
chr22	StringTie	exon	30331988	30334715	1000	-	.	gene_id "MSTRG.116902"; transcript_id "MSTRG.116902.52"; exon_number "1";
chr22	StringTie	exon	30335467	30335538	1000	-	.	gene_id "MSTRG.116902"; transcript_id "MSTRG.116902.52"; exon_number "2";
chr22	StringTie	exon	30335652	30335753	1000	-	.	gene_id "MSTRG.116902"; transcript_id "MSTRG.116902.52"; exon_number "3";
chr22	StringTie	exon	30337026	30337180	1000	-	.	gene_id "MSTRG.116902"; transcript_id "MSTRG.116902.52"; exon_number "4";
chr22	StringTie	exon	30337690	30337897	1000	-	.	gene_id "MSTRG.116902"; transcript_id "MSTRG.116902.52"; exon_number "5";
chr22	StringTie	exon	30338789	30339034	1000	-	.	gene_id "MSTRG.116902"; transcript_id "MSTRG.116902.52"; exon_number "6";
chr22	StringTie	exon	30339130	30339251	1000	-	.	gene_id "MSTRG.116902"; transcript_id "MSTRG.116902.52"; exon_number "7";
chr22	StringTie	exon	30340196	30340381	1000	-	.	gene_id "MSTRG.116902"; transcript_id "MSTRG.116902.52"; exon_number "8";
chr22	StringTie	exon	30340695	30340812	1000	-	.	gene_id "MSTRG.116902"; transcript_id "MSTRG.116902.52"; exon_number "9";
chr22	StringTie	exon	30341692	30341885	1000	-	.	gene_id "MSTRG.116902"; transcript_id "MSTRG.116902.52"; exon_number "10";
chr22	StringTie	exon	30342200	30342350	1000	-	.	gene_id "MSTRG.116902"; transcript_id "MSTRG.116902.52"; exon_number "11";
chr22	StringTie	exon	30342805	30342879	1000	-	.	gene_id "MSTRG.116902"; transcript_id "MSTRG.116902.52"; exon_number "12";
chr22	StringTie	exon	30344933	30345190	1000	-	.	gene_id "MSTRG.116902"; transcript_id "MSTRG.116902.52"; exon_number "13";
chr22	StringTie	exon	30346312	30346526	1000	-	.	gene_id "MSTRG.116902"; transcript_id "MSTRG.116902.52"; exon_number "14";
chr22	StringTie	transcript	30331988	30346659	1000	-	.	gene_id "MSTRG.116902"; transcript_id "MSTRG.116902.53";
chr22	StringTie	exon	30331988	30334695	1000	-	.	gene_id "MSTRG.116902"; transcript_id "MSTRG.116902.53"; exon_number "1";
chr22	StringTie	exon	30335467	30335538	1000	-	.	gene_id "MSTRG.116902"; transcript_id "MSTRG.116902.53"; exon_number "2";
chr22	StringTie	exon	30335652	30335753	1000	-	.	gene_id "MSTRG.116902"; transcript_id "MSTRG.116902.53"; exon_number "3";
chr22	StringTie	exon	30337026	30337180	1000	-	.	gene_id "MSTRG.116902"; transcript_id "MSTRG.116902.53"; exon_number "4";
chr22	StringTie	exon	30337690	30337897	1000	-	.	gene_id "MSTRG.116902"; transcript_id "MSTRG.116902.53"; exon_number "5";
chr22	StringTie	exon	30338789	30339008	1000	-	.	gene_id "MSTRG.116902"; transcript_id "MSTRG.116902.53"; exon_number "6";
chr22	StringTie	exon	30339130	30339251	1000	-	.	gene_id "MSTRG.116902"; transcript_id "MSTRG.116902.53"; exon_number "7";
chr22	StringTie	exon	30340196	30340381	1000	-	.	gene_id "MSTRG.116902"; transcript_id "MSTRG.116902.53"; exon_number "8";
chr22	StringTie	exon	30340695	30340812	1000	-	.	gene_id "MSTRG.116902"; transcript_id "MSTRG.116902.53"; exon_number "9";
chr22	StringTie	exon	30341692	30341885	1000	-	.	gene_id "MSTRG.116902"; transcript_id "MSTRG.116902.53"; exon_number "10";
chr22	StringTie	exon	30342200	30342350	1000	-	.	gene_id "MSTRG.116902"; transcript_id "MSTRG.116902.53"; exon_number "11";
chr22	StringTie	exon	30342805	30342879	1000	-	.	gene_id "MSTRG.116902"; transcript_id "MSTRG.116902.53"; exon_number "12";
chr22	StringTie	exon	30344933	30345190	1000	-	.	gene_id "MSTRG.116902"; transcript_id "MSTRG.116902.53"; exon_number "13";
chr22	StringTie	exon	30346312	30346659	1000	-	.	gene_id "MSTRG.116902"; transcript_id "MSTRG.116902.53"; exon_number "14";
chr22	StringTie	transcript	30331988	30352042	1000	-	.	gene_id "MSTRG.116902"; transcript_id "MSTRG.116902.54";
chr22	StringTie	exon	30331988	30334695	1000	-	.	gene_id "MSTRG.116902"; transcript_id "MSTRG.116902.54"; exon_number "1";
chr22	StringTie	exon	30335467	30335538	1000	-	.	gene_id "MSTRG.116902"; transcript_id "MSTRG.116902.54"; exon_number "2";
chr22	StringTie	exon	30335652	30335753	1000	-	.	gene_id "MSTRG.116902"; transcript_id "MSTRG.116902.54"; exon_number "3";
chr22	StringTie	exon	30337026	30337180	1000	-	.	gene_id "MSTRG.116902"; transcript_id "MSTRG.116902.54"; exon_number "4";
chr22	StringTie	exon	30337690	30337897	1000	-	.	gene_id "MSTRG.116902"; transcript_id "MSTRG.116902.54"; exon_number "5";
chr22	StringTie	exon	30338789	30339034	1000	-	.	gene_id "MSTRG.116902"; transcript_id "MSTRG.116902.54"; exon_number "6";
chr22	StringTie	exon	30339130	30339251	1000	-	.	gene_id "MSTRG.116902"; transcript_id "MSTRG.116902.54"; exon_number "7";
chr22	StringTie	exon	30340196	30340381	1000	-	.	gene_id "MSTRG.116902"; transcript_id "MSTRG.116902.54"; exon_number "8";
chr22	StringTie	exon	30340695	30340812	1000	-	.	gene_id "MSTRG.116902"; transcript_id "MSTRG.116902.54"; exon_number "9";
chr22	StringTie	exon	30341692	30341885	1000	-	.	gene_id "MSTRG.116902"; transcript_id "MSTRG.116902.54"; exon_number "10";
chr22	StringTie	exon	30342200	30342350	1000	-	.	gene_id "MSTRG.116902"; transcript_id "MSTRG.116902.54"; exon_number "11";
chr22	StringTie	exon	30342805	30342879	1000	-	.	gene_id "MSTRG.116902"; transcript_id "MSTRG.116902.54"; exon_number "12";
chr22	StringTie	exon	30344933	30345190	1000	-	.	gene_id "MSTRG.116902"; transcript_id "MSTRG.116902.54"; exon_number "13";
chr22	StringTie	exon	30346312	30346519	1000	-	.	gene_id "MSTRG.116902"; transcript_id "MSTRG.116902.54"; exon_number "14";
chr22	StringTie	exon	30351933	30352042	1000	-	.	gene_id "MSTRG.116902"; transcript_id "MSTRG.116902.54"; exon_number "15";
chr22	StringTie	transcript	30331988	30346561	1000	-	.	gene_id "MSTRG.116902"; transcript_id "MSTRG.116902.55";
chr22	StringTie	exon	30331988	30334695	1000	-	.	gene_id "MSTRG.116902"; transcript_id "MSTRG.116902.55"; exon_number "1";
chr22	StringTie	exon	30335467	30335538	1000	-	.	gene_id "MSTRG.116902"; transcript_id "MSTRG.116902.55"; exon_number "2";
chr22	StringTie	exon	30335652	30335753	1000	-	.	gene_id "MSTRG.116902"; transcript_id "MSTRG.116902.55"; exon_number "3";
chr22	StringTie	exon	30337026	30337180	1000	-	.	gene_id "MSTRG.116902"; transcript_id "MSTRG.116902.55"; exon_number "4";
chr22	StringTie	exon	30337690	30337897	1000	-	.	gene_id "MSTRG.116902"; transcript_id "MSTRG.116902.55"; exon_number "5";
chr22	StringTie	exon	30338789	30339034	1000	-	.	gene_id "MSTRG.116902"; transcript_id "MSTRG.116902.55"; exon_number "6";
chr22	StringTie	exon	30339130	30339251	1000	-	.	gene_id "MSTRG.116902"; transcript_id "MSTRG.116902.55"; exon_number "7";
chr22	StringTie	exon	30340196	30340381	1000	-	.	gene_id "MSTRG.116902"; transcript_id "MSTRG.116902.55"; exon_number "8";
chr22	StringTie	exon	30340695	30340812	1000	-	.	gene_id "MSTRG.116902"; transcript_id "MSTRG.116902.55"; exon_number "9";
chr22	StringTie	exon	30341692	30341885	1000	-	.	gene_id "MSTRG.116902"; transcript_id "MSTRG.116902.55"; exon_number "10";
chr22	StringTie	exon	30342200	30342350	1000	-	.	gene_id "MSTRG.116902"; transcript_id "MSTRG.116902.55"; exon_number "11";
chr22	StringTie	exon	30342492	30342574	1000	-	.	gene_id "MSTRG.116902"; transcript_id "MSTRG.116902.55"; exon_number "12";
chr22	StringTie	exon	30342805	30342879	1000	-	.	gene_id "MSTRG.116902"; transcript_id "MSTRG.116902.55"; exon_number "13";
chr22	StringTie	exon	30344933	30345190	1000	-	.	gene_id "MSTRG.116902"; transcript_id "MSTRG.116902.55"; exon_number "14";
chr22	StringTie	exon	30346312	30346561	1000	-	.	gene_id "MSTRG.116902"; transcript_id "MSTRG.116902.55"; exon_number "15";
chr22	StringTie	transcript	30331988	30356933	1000	-	.	gene_id "MSTRG.116902"; transcript_id "MSTRG.116902.56";
chr22	StringTie	exon	30331988	30334695	1000	-	.	gene_id "MSTRG.116902"; transcript_id "MSTRG.116902.56"; exon_number "1";
chr22	StringTie	exon	30335467	30335538	1000	-	.	gene_id "MSTRG.116902"; transcript_id "MSTRG.116902.56"; exon_number "2";
chr22	StringTie	exon	30335652	30335753	1000	-	.	gene_id "MSTRG.116902"; transcript_id "MSTRG.116902.56"; exon_number "3";
chr22	StringTie	exon	30337026	30337180	1000	-	.	gene_id "MSTRG.116902"; transcript_id "MSTRG.116902.56"; exon_number "4";
chr22	StringTie	exon	30337690	30337897	1000	-	.	gene_id "MSTRG.116902"; transcript_id "MSTRG.116902.56"; exon_number "5";
chr22	StringTie	exon	30338789	30339034	1000	-	.	gene_id "MSTRG.116902"; transcript_id "MSTRG.116902.56"; exon_number "6";
chr22	StringTie	exon	30339130	30339251	1000	-	.	gene_id "MSTRG.116902"; transcript_id "MSTRG.116902.56"; exon_number "7";
chr22	StringTie	exon	30340196	30340381	1000	-	.	gene_id "MSTRG.116902"; transcript_id "MSTRG.116902.56"; exon_number "8";
chr22	StringTie	exon	30340695	30340812	1000	-	.	gene_id "MSTRG.116902"; transcript_id "MSTRG.116902.56"; exon_number "9";
chr22	StringTie	exon	30341692	30341885	1000	-	.	gene_id "MSTRG.116902"; transcript_id "MSTRG.116902.56"; exon_number "10";
chr22	StringTie	exon	30342200	30342350	1000	-	.	gene_id "MSTRG.116902"; transcript_id "MSTRG.116902.56"; exon_number "11";
chr22	StringTie	exon	30342805	30342879	1000	-	.	gene_id "MSTRG.116902"; transcript_id "MSTRG.116902.56"; exon_number "12";
chr22	StringTie	exon	30344933	30345190	1000	-	.	gene_id "MSTRG.116902"; transcript_id "MSTRG.116902.56"; exon_number "13";
chr22	StringTie	exon	30346312	30346499	1000	-	.	gene_id "MSTRG.116902"; transcript_id "MSTRG.116902.56"; exon_number "14";
chr22	StringTie	exon	30352951	30353072	1000	-	.	gene_id "MSTRG.116902"; transcript_id "MSTRG.116902.56"; exon_number "15";
chr22	StringTie	exon	30356730	30356933	1000	-	.	gene_id "MSTRG.116902"; transcript_id "MSTRG.116902.56"; exon_number "16";
chr22	StringTie	transcript	30331988	30356891	1000	-	.	gene_id "MSTRG.116902"; transcript_id "MSTRG.116902.57";
chr22	StringTie	exon	30331988	30334695	1000	-	.	gene_id "MSTRG.116902"; transcript_id "MSTRG.116902.57"; exon_number "1";
chr22	StringTie	exon	30335474	30335538	1000	-	.	gene_id "MSTRG.116902"; transcript_id "MSTRG.116902.57"; exon_number "2";
chr22	StringTie	exon	30335652	30335753	1000	-	.	gene_id "MSTRG.116902"; transcript_id "MSTRG.116902.57"; exon_number "3";
chr22	StringTie	exon	30337026	30337180	1000	-	.	gene_id "MSTRG.116902"; transcript_id "MSTRG.116902.57"; exon_number "4";
chr22	StringTie	exon	30337690	30337897	1000	-	.	gene_id "MSTRG.116902"; transcript_id "MSTRG.116902.57"; exon_number "5";
chr22	StringTie	exon	30338789	30339034	1000	-	.	gene_id "MSTRG.116902"; transcript_id "MSTRG.116902.57"; exon_number "6";
chr22	StringTie	exon	30339130	30339251	1000	-	.	gene_id "MSTRG.116902"; transcript_id "MSTRG.116902.57"; exon_number "7";
chr22	StringTie	exon	30340196	30340381	1000	-	.	gene_id "MSTRG.116902"; transcript_id "MSTRG.116902.57"; exon_number "8";
chr22	StringTie	exon	30340695	30340812	1000	-	.	gene_id "MSTRG.116902"; transcript_id "MSTRG.116902.57"; exon_number "9";
chr22	StringTie	exon	30341692	30341885	1000	-	.	gene_id "MSTRG.116902"; transcript_id "MSTRG.116902.57"; exon_number "10";
chr22	StringTie	exon	30342200	30342350	1000	-	.	gene_id "MSTRG.116902"; transcript_id "MSTRG.116902.57"; exon_number "11";
chr22	StringTie	exon	30342805	30342879	1000	-	.	gene_id "MSTRG.116902"; transcript_id "MSTRG.116902.57"; exon_number "12";
chr22	StringTie	exon	30344933	30345190	1000	-	.	gene_id "MSTRG.116902"; transcript_id "MSTRG.116902.57"; exon_number "13";
chr22	StringTie	exon	30346312	30346519	1000	-	.	gene_id "MSTRG.116902"; transcript_id "MSTRG.116902.57"; exon_number "14";
chr22	StringTie	exon	30352951	30353072	1000	-	.	gene_id "MSTRG.116902"; transcript_id "MSTRG.116902.57"; exon_number "15";
chr22	StringTie	exon	30356730	30356891	1000	-	.	gene_id "MSTRG.116902"; transcript_id "MSTRG.116902.57"; exon_number "16";
chr22	StringTie	transcript	30331988	30356926	1000	-	.	gene_id "MSTRG.116902"; transcript_id "MSTRG.116902.58";
chr22	StringTie	exon	30331988	30334695	1000	-	.	gene_id "MSTRG.116902"; transcript_id "MSTRG.116902.58"; exon_number "1";
chr22	StringTie	exon	30335467	30335538	1000	-	.	gene_id "MSTRG.116902"; transcript_id "MSTRG.116902.58"; exon_number "2";
chr22	StringTie	exon	30335652	30335753	1000	-	.	gene_id "MSTRG.116902"; transcript_id "MSTRG.116902.58"; exon_number "3";
chr22	StringTie	exon	30337026	30337180	1000	-	.	gene_id "MSTRG.116902"; transcript_id "MSTRG.116902.58"; exon_number "4";
chr22	StringTie	exon	30337690	30337897	1000	-	.	gene_id "MSTRG.116902"; transcript_id "MSTRG.116902.58"; exon_number "5";
chr22	StringTie	exon	30338789	30339034	1000	-	.	gene_id "MSTRG.116902"; transcript_id "MSTRG.116902.58"; exon_number "6";
chr22	StringTie	exon	30339130	30339251	1000	-	.	gene_id "MSTRG.116902"; transcript_id "MSTRG.116902.58"; exon_number "7";
chr22	StringTie	exon	30340196	30340381	1000	-	.	gene_id "MSTRG.116902"; transcript_id "MSTRG.116902.58"; exon_number "8";
chr22	StringTie	exon	30340695	30340809	1000	-	.	gene_id "MSTRG.116902"; transcript_id "MSTRG.116902.58"; exon_number "9";
chr22	StringTie	exon	30341690	30341885	1000	-	.	gene_id "MSTRG.116902"; transcript_id "MSTRG.116902.58"; exon_number "10";
chr22	StringTie	exon	30342200	30342350	1000	-	.	gene_id "MSTRG.116902"; transcript_id "MSTRG.116902.58"; exon_number "11";
chr22	StringTie	exon	30342805	30342879	1000	-	.	gene_id "MSTRG.116902"; transcript_id "MSTRG.116902.58"; exon_number "12";
chr22	StringTie	exon	30344933	30345190	1000	-	.	gene_id "MSTRG.116902"; transcript_id "MSTRG.116902.58"; exon_number "13";
chr22	StringTie	exon	30346312	30346519	1000	-	.	gene_id "MSTRG.116902"; transcript_id "MSTRG.116902.58"; exon_number "14";
chr22	StringTie	exon	30352951	30353065	1000	-	.	gene_id "MSTRG.116902"; transcript_id "MSTRG.116902.58"; exon_number "15";
chr22	StringTie	exon	30356730	30356926	1000	-	.	gene_id "MSTRG.116902"; transcript_id "MSTRG.116902.58"; exon_number "16";
chr22	StringTie	transcript	30331988	30356951	1000	-	.	gene_id "MSTRG.116902"; transcript_id "MSTRG.116902.59";
chr22	StringTie	exon	30331988	30334695	1000	-	.	gene_id "MSTRG.116902"; transcript_id "MSTRG.116902.59"; exon_number "1";
chr22	StringTie	exon	30335467	30335538	1000	-	.	gene_id "MSTRG.116902"; transcript_id "MSTRG.116902.59"; exon_number "2";
chr22	StringTie	exon	30335652	30335753	1000	-	.	gene_id "MSTRG.116902"; transcript_id "MSTRG.116902.59"; exon_number "3";
chr22	StringTie	exon	30337026	30337180	1000	-	.	gene_id "MSTRG.116902"; transcript_id "MSTRG.116902.59"; exon_number "4";
chr22	StringTie	exon	30337690	30337897	1000	-	.	gene_id "MSTRG.116902"; transcript_id "MSTRG.116902.59"; exon_number "5";
chr22	StringTie	exon	30338789	30339034	1000	-	.	gene_id "MSTRG.116902"; transcript_id "MSTRG.116902.59"; exon_number "6";
chr22	StringTie	exon	30339130	30339251	1000	-	.	gene_id "MSTRG.116902"; transcript_id "MSTRG.116902.59"; exon_number "7";
chr22	StringTie	exon	30340196	30340381	1000	-	.	gene_id "MSTRG.116902"; transcript_id "MSTRG.116902.59"; exon_number "8";
chr22	StringTie	exon	30340695	30340812	1000	-	.	gene_id "MSTRG.116902"; transcript_id "MSTRG.116902.59"; exon_number "9";
chr22	StringTie	exon	30341692	30341885	1000	-	.	gene_id "MSTRG.116902"; transcript_id "MSTRG.116902.59"; exon_number "10";
chr22	StringTie	exon	30342200	30342350	1000	-	.	gene_id "MSTRG.116902"; transcript_id "MSTRG.116902.59"; exon_number "11";
chr22	StringTie	exon	30342805	30342879	1000	-	.	gene_id "MSTRG.116902"; transcript_id "MSTRG.116902.59"; exon_number "12";
chr22	StringTie	exon	30344933	30345190	1000	-	.	gene_id "MSTRG.116902"; transcript_id "MSTRG.116902.59"; exon_number "13";
chr22	StringTie	exon	30346312	30346519	1000	-	.	gene_id "MSTRG.116902"; transcript_id "MSTRG.116902.59"; exon_number "14";
chr22	StringTie	exon	30352923	30353072	1000	-	.	gene_id "MSTRG.116902"; transcript_id "MSTRG.116902.59"; exon_number "15";
chr22	StringTie	exon	30356730	30356951	1000	-	.	gene_id "MSTRG.116902"; transcript_id "MSTRG.116902.59"; exon_number "16";
chr22	StringTie	transcript	30331843	30356941	1000	-	.	gene_id "MSTRG.116902"; transcript_id "MSTRG.116902.6";
chr22	StringTie	exon	30331843	30334695	1000	-	.	gene_id "MSTRG.116902"; transcript_id "MSTRG.116902.6"; exon_number "1";
chr22	StringTie	exon	30335467	30335538	1000	-	.	gene_id "MSTRG.116902"; transcript_id "MSTRG.116902.6"; exon_number "2";
chr22	StringTie	exon	30335652	30335753	1000	-	.	gene_id "MSTRG.116902"; transcript_id "MSTRG.116902.6"; exon_number "3";
chr22	StringTie	exon	30337026	30337180	1000	-	.	gene_id "MSTRG.116902"; transcript_id "MSTRG.116902.6"; exon_number "4";
chr22	StringTie	exon	30337690	30337897	1000	-	.	gene_id "MSTRG.116902"; transcript_id "MSTRG.116902.6"; exon_number "5";
chr22	StringTie	exon	30338789	30339034	1000	-	.	gene_id "MSTRG.116902"; transcript_id "MSTRG.116902.6"; exon_number "6";
chr22	StringTie	exon	30339130	30339251	1000	-	.	gene_id "MSTRG.116902"; transcript_id "MSTRG.116902.6"; exon_number "7";
chr22	StringTie	exon	30340196	30340381	1000	-	.	gene_id "MSTRG.116902"; transcript_id "MSTRG.116902.6"; exon_number "8";
chr22	StringTie	exon	30340695	30340812	1000	-	.	gene_id "MSTRG.116902"; transcript_id "MSTRG.116902.6"; exon_number "9";
chr22	StringTie	exon	30341692	30341885	1000	-	.	gene_id "MSTRG.116902"; transcript_id "MSTRG.116902.6"; exon_number "10";
chr22	StringTie	exon	30342200	30342350	1000	-	.	gene_id "MSTRG.116902"; transcript_id "MSTRG.116902.6"; exon_number "11";
chr22	StringTie	exon	30342805	30342879	1000	-	.	gene_id "MSTRG.116902"; transcript_id "MSTRG.116902.6"; exon_number "12";
chr22	StringTie	exon	30344933	30345190	1000	-	.	gene_id "MSTRG.116902"; transcript_id "MSTRG.116902.6"; exon_number "13";
chr22	StringTie	exon	30346360	30346519	1000	-	.	gene_id "MSTRG.116902"; transcript_id "MSTRG.116902.6"; exon_number "14";
chr22	StringTie	exon	30352951	30353072	1000	-	.	gene_id "MSTRG.116902"; transcript_id "MSTRG.116902.6"; exon_number "15";
chr22	StringTie	exon	30356730	30356941	1000	-	.	gene_id "MSTRG.116902"; transcript_id "MSTRG.116902.6"; exon_number "16";
chr22	StringTie	transcript	30331988	30356916	1000	-	.	gene_id "MSTRG.116902"; transcript_id "MSTRG.116902.60";
chr22	StringTie	exon	30331988	30334695	1000	-	.	gene_id "MSTRG.116902"; transcript_id "MSTRG.116902.60"; exon_number "1";
chr22	StringTie	exon	30335467	30335538	1000	-	.	gene_id "MSTRG.116902"; transcript_id "MSTRG.116902.60"; exon_number "2";
chr22	StringTie	exon	30335652	30335753	1000	-	.	gene_id "MSTRG.116902"; transcript_id "MSTRG.116902.60"; exon_number "3";
chr22	StringTie	exon	30337026	30337180	1000	-	.	gene_id "MSTRG.116902"; transcript_id "MSTRG.116902.60"; exon_number "4";
chr22	StringTie	exon	30337690	30337897	1000	-	.	gene_id "MSTRG.116902"; transcript_id "MSTRG.116902.60"; exon_number "5";
chr22	StringTie	exon	30338785	30339034	1000	-	.	gene_id "MSTRG.116902"; transcript_id "MSTRG.116902.60"; exon_number "6";
chr22	StringTie	exon	30339130	30339251	1000	-	.	gene_id "MSTRG.116902"; transcript_id "MSTRG.116902.60"; exon_number "7";
chr22	StringTie	exon	30340196	30340381	1000	-	.	gene_id "MSTRG.116902"; transcript_id "MSTRG.116902.60"; exon_number "8";
chr22	StringTie	exon	30340695	30340812	1000	-	.	gene_id "MSTRG.116902"; transcript_id "MSTRG.116902.60"; exon_number "9";
chr22	StringTie	exon	30341496	30341885	1000	-	.	gene_id "MSTRG.116902"; transcript_id "MSTRG.116902.60"; exon_number "10";
chr22	StringTie	exon	30342200	30342574	1000	-	.	gene_id "MSTRG.116902"; transcript_id "MSTRG.116902.60"; exon_number "11";
chr22	StringTie	exon	30342805	30342879	1000	-	.	gene_id "MSTRG.116902"; transcript_id "MSTRG.116902.60"; exon_number "12";
chr22	StringTie	exon	30344933	30345190	1000	-	.	gene_id "MSTRG.116902"; transcript_id "MSTRG.116902.60"; exon_number "13";
chr22	StringTie	exon	30346312	30346519	1000	-	.	gene_id "MSTRG.116902"; transcript_id "MSTRG.116902.60"; exon_number "14";
chr22	StringTie	exon	30352951	30353072	1000	-	.	gene_id "MSTRG.116902"; transcript_id "MSTRG.116902.60"; exon_number "15";
chr22	StringTie	exon	30356730	30356916	1000	-	.	gene_id "MSTRG.116902"; transcript_id "MSTRG.116902.60"; exon_number "16";
chr22	StringTie	transcript	30331988	30356944	1000	-	.	gene_id "MSTRG.116902"; transcript_id "MSTRG.116902.61";
chr22	StringTie	exon	30331988	30334695	1000	-	.	gene_id "MSTRG.116902"; transcript_id "MSTRG.116902.61"; exon_number "1";
chr22	StringTie	exon	30335467	30335538	1000	-	.	gene_id "MSTRG.116902"; transcript_id "MSTRG.116902.61"; exon_number "2";
chr22	StringTie	exon	30335652	30335753	1000	-	.	gene_id "MSTRG.116902"; transcript_id "MSTRG.116902.61"; exon_number "3";
chr22	StringTie	exon	30337026	30337180	1000	-	.	gene_id "MSTRG.116902"; transcript_id "MSTRG.116902.61"; exon_number "4";
chr22	StringTie	exon	30337690	30337897	1000	-	.	gene_id "MSTRG.116902"; transcript_id "MSTRG.116902.61"; exon_number "5";
chr22	StringTie	exon	30338789	30339034	1000	-	.	gene_id "MSTRG.116902"; transcript_id "MSTRG.116902.61"; exon_number "6";
chr22	StringTie	exon	30339130	30339251	1000	-	.	gene_id "MSTRG.116902"; transcript_id "MSTRG.116902.61"; exon_number "7";
chr22	StringTie	exon	30340196	30340381	1000	-	.	gene_id "MSTRG.116902"; transcript_id "MSTRG.116902.61"; exon_number "8";
chr22	StringTie	exon	30340695	30340812	1000	-	.	gene_id "MSTRG.116902"; transcript_id "MSTRG.116902.61"; exon_number "9";
chr22	StringTie	exon	30341692	30341858	1000	-	.	gene_id "MSTRG.116902"; transcript_id "MSTRG.116902.61"; exon_number "10";
chr22	StringTie	exon	30342200	30342350	1000	-	.	gene_id "MSTRG.116902"; transcript_id "MSTRG.116902.61"; exon_number "11";
chr22	StringTie	exon	30342805	30342879	1000	-	.	gene_id "MSTRG.116902"; transcript_id "MSTRG.116902.61"; exon_number "12";
chr22	StringTie	exon	30344933	30345190	1000	-	.	gene_id "MSTRG.116902"; transcript_id "MSTRG.116902.61"; exon_number "13";
chr22	StringTie	exon	30346360	30346519	1000	-	.	gene_id "MSTRG.116902"; transcript_id "MSTRG.116902.61"; exon_number "14";
chr22	StringTie	exon	30352951	30353072	1000	-	.	gene_id "MSTRG.116902"; transcript_id "MSTRG.116902.61"; exon_number "15";
chr22	StringTie	exon	30356730	30356944	1000	-	.	gene_id "MSTRG.116902"; transcript_id "MSTRG.116902.61"; exon_number "16";
chr22	StringTie	transcript	30331988	30356947	1000	-	.	gene_id "MSTRG.116902"; transcript_id "MSTRG.116902.62";
chr22	StringTie	exon	30331988	30334695	1000	-	.	gene_id "MSTRG.116902"; transcript_id "MSTRG.116902.62"; exon_number "1";
chr22	StringTie	exon	30335467	30335538	1000	-	.	gene_id "MSTRG.116902"; transcript_id "MSTRG.116902.62"; exon_number "2";
chr22	StringTie	exon	30335652	30335753	1000	-	.	gene_id "MSTRG.116902"; transcript_id "MSTRG.116902.62"; exon_number "3";
chr22	StringTie	exon	30337026	30337180	1000	-	.	gene_id "MSTRG.116902"; transcript_id "MSTRG.116902.62"; exon_number "4";
chr22	StringTie	exon	30337690	30337897	1000	-	.	gene_id "MSTRG.116902"; transcript_id "MSTRG.116902.62"; exon_number "5";
chr22	StringTie	exon	30338789	30338980	1000	-	.	gene_id "MSTRG.116902"; transcript_id "MSTRG.116902.62"; exon_number "6";
chr22	StringTie	exon	30339143	30339251	1000	-	.	gene_id "MSTRG.116902"; transcript_id "MSTRG.116902.62"; exon_number "7";
chr22	StringTie	exon	30340196	30340381	1000	-	.	gene_id "MSTRG.116902"; transcript_id "MSTRG.116902.62"; exon_number "8";
chr22	StringTie	exon	30340695	30340812	1000	-	.	gene_id "MSTRG.116902"; transcript_id "MSTRG.116902.62"; exon_number "9";
chr22	StringTie	exon	30341692	30341885	1000	-	.	gene_id "MSTRG.116902"; transcript_id "MSTRG.116902.62"; exon_number "10";
chr22	StringTie	exon	30342200	30342350	1000	-	.	gene_id "MSTRG.116902"; transcript_id "MSTRG.116902.62"; exon_number "11";
chr22	StringTie	exon	30342805	30342879	1000	-	.	gene_id "MSTRG.116902"; transcript_id "MSTRG.116902.62"; exon_number "12";
chr22	StringTie	exon	30344933	30345190	1000	-	.	gene_id "MSTRG.116902"; transcript_id "MSTRG.116902.62"; exon_number "13";
chr22	StringTie	exon	30346312	30346519	1000	-	.	gene_id "MSTRG.116902"; transcript_id "MSTRG.116902.62"; exon_number "14";
chr22	StringTie	exon	30352951	30353072	1000	-	.	gene_id "MSTRG.116902"; transcript_id "MSTRG.116902.62"; exon_number "15";
chr22	StringTie	exon	30356730	30356947	1000	-	.	gene_id "MSTRG.116902"; transcript_id "MSTRG.116902.62"; exon_number "16";
chr22	StringTie	transcript	30331988	30356946	1000	-	.	gene_id "MSTRG.116902"; transcript_id "MSTRG.116902.63";
chr22	StringTie	exon	30331988	30334695	1000	-	.	gene_id "MSTRG.116902"; transcript_id "MSTRG.116902.63"; exon_number "1";
chr22	StringTie	exon	30335467	30335538	1000	-	.	gene_id "MSTRG.116902"; transcript_id "MSTRG.116902.63"; exon_number "2";
chr22	StringTie	exon	30335652	30335753	1000	-	.	gene_id "MSTRG.116902"; transcript_id "MSTRG.116902.63"; exon_number "3";
chr22	StringTie	exon	30337026	30337897	1000	-	.	gene_id "MSTRG.116902"; transcript_id "MSTRG.116902.63"; exon_number "4";
chr22	StringTie	exon	30338789	30339034	1000	-	.	gene_id "MSTRG.116902"; transcript_id "MSTRG.116902.63"; exon_number "5";
chr22	StringTie	exon	30339130	30339251	1000	-	.	gene_id "MSTRG.116902"; transcript_id "MSTRG.116902.63"; exon_number "6";
chr22	StringTie	exon	30340196	30340381	1000	-	.	gene_id "MSTRG.116902"; transcript_id "MSTRG.116902.63"; exon_number "7";
chr22	StringTie	exon	30340695	30340812	1000	-	.	gene_id "MSTRG.116902"; transcript_id "MSTRG.116902.63"; exon_number "8";
chr22	StringTie	exon	30341692	30341742	1000	-	.	gene_id "MSTRG.116902"; transcript_id "MSTRG.116902.63"; exon_number "9";
chr22	StringTie	exon	30341785	30341885	1000	-	.	gene_id "MSTRG.116902"; transcript_id "MSTRG.116902.63"; exon_number "10";
chr22	StringTie	exon	30342200	30342350	1000	-	.	gene_id "MSTRG.116902"; transcript_id "MSTRG.116902.63"; exon_number "11";
chr22	StringTie	exon	30342805	30342879	1000	-	.	gene_id "MSTRG.116902"; transcript_id "MSTRG.116902.63"; exon_number "12";
chr22	StringTie	exon	30344933	30345190	1000	-	.	gene_id "MSTRG.116902"; transcript_id "MSTRG.116902.63"; exon_number "13";
chr22	StringTie	exon	30346312	30346359	1000	-	.	gene_id "MSTRG.116902"; transcript_id "MSTRG.116902.63"; exon_number "14";
chr22	StringTie	exon	30346414	30346519	1000	-	.	gene_id "MSTRG.116902"; transcript_id "MSTRG.116902.63"; exon_number "15";
chr22	StringTie	exon	30352951	30353072	1000	-	.	gene_id "MSTRG.116902"; transcript_id "MSTRG.116902.63"; exon_number "16";
chr22	StringTie	exon	30356730	30356946	1000	-	.	gene_id "MSTRG.116902"; transcript_id "MSTRG.116902.63"; exon_number "17";
chr22	StringTie	transcript	30331988	30356927	1000	-	.	gene_id "MSTRG.116902"; transcript_id "MSTRG.116902.64";
chr22	StringTie	exon	30331988	30334695	1000	-	.	gene_id "MSTRG.116902"; transcript_id "MSTRG.116902.64"; exon_number "1";
chr22	StringTie	exon	30335467	30335538	1000	-	.	gene_id "MSTRG.116902"; transcript_id "MSTRG.116902.64"; exon_number "2";
chr22	StringTie	exon	30335652	30335753	1000	-	.	gene_id "MSTRG.116902"; transcript_id "MSTRG.116902.64"; exon_number "3";
chr22	StringTie	exon	30337026	30337180	1000	-	.	gene_id "MSTRG.116902"; transcript_id "MSTRG.116902.64"; exon_number "4";
chr22	StringTie	exon	30337690	30337897	1000	-	.	gene_id "MSTRG.116902"; transcript_id "MSTRG.116902.64"; exon_number "5";
chr22	StringTie	exon	30338789	30339034	1000	-	.	gene_id "MSTRG.116902"; transcript_id "MSTRG.116902.64"; exon_number "6";
chr22	StringTie	exon	30339130	30339251	1000	-	.	gene_id "MSTRG.116902"; transcript_id "MSTRG.116902.64"; exon_number "7";
chr22	StringTie	exon	30340196	30340381	1000	-	.	gene_id "MSTRG.116902"; transcript_id "MSTRG.116902.64"; exon_number "8";
chr22	StringTie	exon	30340695	30340812	1000	-	.	gene_id "MSTRG.116902"; transcript_id "MSTRG.116902.64"; exon_number "9";
chr22	StringTie	exon	30341692	30341885	1000	-	.	gene_id "MSTRG.116902"; transcript_id "MSTRG.116902.64"; exon_number "10";
chr22	StringTie	exon	30342200	30342350	1000	-	.	gene_id "MSTRG.116902"; transcript_id "MSTRG.116902.64"; exon_number "11";
chr22	StringTie	exon	30342805	30342879	1000	-	.	gene_id "MSTRG.116902"; transcript_id "MSTRG.116902.64"; exon_number "12";
chr22	StringTie	exon	30344933	30345190	1000	-	.	gene_id "MSTRG.116902"; transcript_id "MSTRG.116902.64"; exon_number "13";
chr22	StringTie	exon	30346312	30346359	1000	-	.	gene_id "MSTRG.116902"; transcript_id "MSTRG.116902.64"; exon_number "14";
chr22	StringTie	exon	30346414	30346518	1000	-	.	gene_id "MSTRG.116902"; transcript_id "MSTRG.116902.64"; exon_number "15";
chr22	StringTie	exon	30352952	30353072	1000	-	.	gene_id "MSTRG.116902"; transcript_id "MSTRG.116902.64"; exon_number "16";
chr22	StringTie	exon	30356730	30356927	1000	-	.	gene_id "MSTRG.116902"; transcript_id "MSTRG.116902.64"; exon_number "17";
chr22	StringTie	transcript	30331990	30356914	1000	-	.	gene_id "MSTRG.116902"; transcript_id "MSTRG.116902.66";
chr22	StringTie	exon	30331990	30334695	1000	-	.	gene_id "MSTRG.116902"; transcript_id "MSTRG.116902.66"; exon_number "1";
chr22	StringTie	exon	30335467	30335538	1000	-	.	gene_id "MSTRG.116902"; transcript_id "MSTRG.116902.66"; exon_number "2";
chr22	StringTie	exon	30335652	30335753	1000	-	.	gene_id "MSTRG.116902"; transcript_id "MSTRG.116902.66"; exon_number "3";
chr22	StringTie	exon	30337026	30337897	1000	-	.	gene_id "MSTRG.116902"; transcript_id "MSTRG.116902.66"; exon_number "4";
chr22	StringTie	exon	30338789	30339034	1000	-	.	gene_id "MSTRG.116902"; transcript_id "MSTRG.116902.66"; exon_number "5";
chr22	StringTie	exon	30339130	30339251	1000	-	.	gene_id "MSTRG.116902"; transcript_id "MSTRG.116902.66"; exon_number "6";
chr22	StringTie	exon	30340196	30340381	1000	-	.	gene_id "MSTRG.116902"; transcript_id "MSTRG.116902.66"; exon_number "7";
chr22	StringTie	exon	30340695	30340812	1000	-	.	gene_id "MSTRG.116902"; transcript_id "MSTRG.116902.66"; exon_number "8";
chr22	StringTie	exon	30341692	30341885	1000	-	.	gene_id "MSTRG.116902"; transcript_id "MSTRG.116902.66"; exon_number "9";
chr22	StringTie	exon	30342200	30342350	1000	-	.	gene_id "MSTRG.116902"; transcript_id "MSTRG.116902.66"; exon_number "10";
chr22	StringTie	exon	30342805	30342879	1000	-	.	gene_id "MSTRG.116902"; transcript_id "MSTRG.116902.66"; exon_number "11";
chr22	StringTie	exon	30344790	30345190	1000	-	.	gene_id "MSTRG.116902"; transcript_id "MSTRG.116902.66"; exon_number "12";
chr22	StringTie	exon	30346312	30346519	1000	-	.	gene_id "MSTRG.116902"; transcript_id "MSTRG.116902.66"; exon_number "13";
chr22	StringTie	exon	30352951	30353072	1000	-	.	gene_id "MSTRG.116902"; transcript_id "MSTRG.116902.66"; exon_number "14";
chr22	StringTie	exon	30356730	30356914	1000	-	.	gene_id "MSTRG.116902"; transcript_id "MSTRG.116902.66"; exon_number "15";
chr22	StringTie	transcript	30331992	30346585	1000	-	.	gene_id "MSTRG.116902"; transcript_id "MSTRG.116902.67";
chr22	StringTie	exon	30331992	30334695	1000	-	.	gene_id "MSTRG.116902"; transcript_id "MSTRG.116902.67"; exon_number "1";
chr22	StringTie	exon	30335467	30335538	1000	-	.	gene_id "MSTRG.116902"; transcript_id "MSTRG.116902.67"; exon_number "2";
chr22	StringTie	exon	30335652	30335753	1000	-	.	gene_id "MSTRG.116902"; transcript_id "MSTRG.116902.67"; exon_number "3";
chr22	StringTie	exon	30337026	30337180	1000	-	.	gene_id "MSTRG.116902"; transcript_id "MSTRG.116902.67"; exon_number "4";
chr22	StringTie	exon	30337690	30337897	1000	-	.	gene_id "MSTRG.116902"; transcript_id "MSTRG.116902.67"; exon_number "5";
chr22	StringTie	exon	30338789	30339034	1000	-	.	gene_id "MSTRG.116902"; transcript_id "MSTRG.116902.67"; exon_number "6";
chr22	StringTie	exon	30339130	30339251	1000	-	.	gene_id "MSTRG.116902"; transcript_id "MSTRG.116902.67"; exon_number "7";
chr22	StringTie	exon	30340196	30340378	1000	-	.	gene_id "MSTRG.116902"; transcript_id "MSTRG.116902.67"; exon_number "8";
chr22	StringTie	exon	30340695	30340812	1000	-	.	gene_id "MSTRG.116902"; transcript_id "MSTRG.116902.67"; exon_number "9";
chr22	StringTie	exon	30341692	30341885	1000	-	.	gene_id "MSTRG.116902"; transcript_id "MSTRG.116902.67"; exon_number "10";
chr22	StringTie	exon	30342200	30342350	1000	-	.	gene_id "MSTRG.116902"; transcript_id "MSTRG.116902.67"; exon_number "11";
chr22	StringTie	exon	30342805	30342879	1000	-	.	gene_id "MSTRG.116902"; transcript_id "MSTRG.116902.67"; exon_number "12";
chr22	StringTie	exon	30344933	30345190	1000	-	.	gene_id "MSTRG.116902"; transcript_id "MSTRG.116902.67"; exon_number "13";
chr22	StringTie	exon	30346312	30346585	1000	-	.	gene_id "MSTRG.116902"; transcript_id "MSTRG.116902.67"; exon_number "14";
chr22	StringTie	transcript	30331992	30356935	1000	-	.	gene_id "MSTRG.116902"; transcript_id "MSTRG.116902.68";
chr22	StringTie	exon	30331992	30334695	1000	-	.	gene_id "MSTRG.116902"; transcript_id "MSTRG.116902.68"; exon_number "1";
chr22	StringTie	exon	30335467	30335538	1000	-	.	gene_id "MSTRG.116902"; transcript_id "MSTRG.116902.68"; exon_number "2";
chr22	StringTie	exon	30335652	30335753	1000	-	.	gene_id "MSTRG.116902"; transcript_id "MSTRG.116902.68"; exon_number "3";
chr22	StringTie	exon	30337026	30337180	1000	-	.	gene_id "MSTRG.116902"; transcript_id "MSTRG.116902.68"; exon_number "4";
chr22	StringTie	exon	30337690	30337897	1000	-	.	gene_id "MSTRG.116902"; transcript_id "MSTRG.116902.68"; exon_number "5";
chr22	StringTie	exon	30338789	30339034	1000	-	.	gene_id "MSTRG.116902"; transcript_id "MSTRG.116902.68"; exon_number "6";
chr22	StringTie	exon	30339130	30339251	1000	-	.	gene_id "MSTRG.116902"; transcript_id "MSTRG.116902.68"; exon_number "7";
chr22	StringTie	exon	30340207	30340381	1000	-	.	gene_id "MSTRG.116902"; transcript_id "MSTRG.116902.68"; exon_number "8";
chr22	StringTie	exon	30340695	30340812	1000	-	.	gene_id "MSTRG.116902"; transcript_id "MSTRG.116902.68"; exon_number "9";
chr22	StringTie	exon	30341692	30341885	1000	-	.	gene_id "MSTRG.116902"; transcript_id "MSTRG.116902.68"; exon_number "10";
chr22	StringTie	exon	30342200	30342317	1000	-	.	gene_id "MSTRG.116902"; transcript_id "MSTRG.116902.68"; exon_number "11";
chr22	StringTie	exon	30342805	30342879	1000	-	.	gene_id "MSTRG.116902"; transcript_id "MSTRG.116902.68"; exon_number "12";
chr22	StringTie	exon	30344933	30345190	1000	-	.	gene_id "MSTRG.116902"; transcript_id "MSTRG.116902.68"; exon_number "13";
chr22	StringTie	exon	30346312	30346519	1000	-	.	gene_id "MSTRG.116902"; transcript_id "MSTRG.116902.68"; exon_number "14";
chr22	StringTie	exon	30352951	30353072	1000	-	.	gene_id "MSTRG.116902"; transcript_id "MSTRG.116902.68"; exon_number "15";
chr22	StringTie	exon	30356730	30356935	1000	-	.	gene_id "MSTRG.116902"; transcript_id "MSTRG.116902.68"; exon_number "16";
chr22	StringTie	transcript	30331993	30356829	1000	-	.	gene_id "MSTRG.116902"; transcript_id "MSTRG.116902.69";
chr22	StringTie	exon	30331993	30334695	1000	-	.	gene_id "MSTRG.116902"; transcript_id "MSTRG.116902.69"; exon_number "1";
chr22	StringTie	exon	30335467	30335538	1000	-	.	gene_id "MSTRG.116902"; transcript_id "MSTRG.116902.69"; exon_number "2";
chr22	StringTie	exon	30335652	30335753	1000	-	.	gene_id "MSTRG.116902"; transcript_id "MSTRG.116902.69"; exon_number "3";
chr22	StringTie	exon	30337026	30337180	1000	-	.	gene_id "MSTRG.116902"; transcript_id "MSTRG.116902.69"; exon_number "4";
chr22	StringTie	exon	30337690	30337897	1000	-	.	gene_id "MSTRG.116902"; transcript_id "MSTRG.116902.69"; exon_number "5";
chr22	StringTie	exon	30338789	30339034	1000	-	.	gene_id "MSTRG.116902"; transcript_id "MSTRG.116902.69"; exon_number "6";
chr22	StringTie	exon	30339130	30339251	1000	-	.	gene_id "MSTRG.116902"; transcript_id "MSTRG.116902.69"; exon_number "7";
chr22	StringTie	exon	30340196	30340381	1000	-	.	gene_id "MSTRG.116902"; transcript_id "MSTRG.116902.69"; exon_number "8";
chr22	StringTie	exon	30340695	30340809	1000	-	.	gene_id "MSTRG.116902"; transcript_id "MSTRG.116902.69"; exon_number "9";
chr22	StringTie	exon	30341690	30341885	1000	-	.	gene_id "MSTRG.116902"; transcript_id "MSTRG.116902.69"; exon_number "10";
chr22	StringTie	exon	30342200	30342350	1000	-	.	gene_id "MSTRG.116902"; transcript_id "MSTRG.116902.69"; exon_number "11";
chr22	StringTie	exon	30342805	30342879	1000	-	.	gene_id "MSTRG.116902"; transcript_id "MSTRG.116902.69"; exon_number "12";
chr22	StringTie	exon	30344933	30345190	1000	-	.	gene_id "MSTRG.116902"; transcript_id "MSTRG.116902.69"; exon_number "13";
chr22	StringTie	exon	30346312	30346519	1000	-	.	gene_id "MSTRG.116902"; transcript_id "MSTRG.116902.69"; exon_number "14";
chr22	StringTie	exon	30352951	30353072	1000	-	.	gene_id "MSTRG.116902"; transcript_id "MSTRG.116902.69"; exon_number "15";
chr22	StringTie	exon	30356730	30356829	1000	-	.	gene_id "MSTRG.116902"; transcript_id "MSTRG.116902.69"; exon_number "16";
chr22	StringTie	transcript	30331854	30356922	1000	-	.	gene_id "MSTRG.116902"; transcript_id "MSTRG.116902.7";
chr22	StringTie	exon	30331854	30334695	1000	-	.	gene_id "MSTRG.116902"; transcript_id "MSTRG.116902.7"; exon_number "1";
chr22	StringTie	exon	30335474	30335537	1000	-	.	gene_id "MSTRG.116902"; transcript_id "MSTRG.116902.7"; exon_number "2";
chr22	StringTie	exon	30335653	30335753	1000	-	.	gene_id "MSTRG.116902"; transcript_id "MSTRG.116902.7"; exon_number "3";
chr22	StringTie	exon	30337026	30337180	1000	-	.	gene_id "MSTRG.116902"; transcript_id "MSTRG.116902.7"; exon_number "4";
chr22	StringTie	exon	30337690	30337897	1000	-	.	gene_id "MSTRG.116902"; transcript_id "MSTRG.116902.7"; exon_number "5";
chr22	StringTie	exon	30338789	30339034	1000	-	.	gene_id "MSTRG.116902"; transcript_id "MSTRG.116902.7"; exon_number "6";
chr22	StringTie	exon	30339130	30339251	1000	-	.	gene_id "MSTRG.116902"; transcript_id "MSTRG.116902.7"; exon_number "7";
chr22	StringTie	exon	30340196	30340381	1000	-	.	gene_id "MSTRG.116902"; transcript_id "MSTRG.116902.7"; exon_number "8";
chr22	StringTie	exon	30340695	30340812	1000	-	.	gene_id "MSTRG.116902"; transcript_id "MSTRG.116902.7"; exon_number "9";
chr22	StringTie	exon	30341692	30341885	1000	-	.	gene_id "MSTRG.116902"; transcript_id "MSTRG.116902.7"; exon_number "10";
chr22	StringTie	exon	30342200	30342350	1000	-	.	gene_id "MSTRG.116902"; transcript_id "MSTRG.116902.7"; exon_number "11";
chr22	StringTie	exon	30342805	30342879	1000	-	.	gene_id "MSTRG.116902"; transcript_id "MSTRG.116902.7"; exon_number "12";
chr22	StringTie	exon	30344933	30345190	1000	-	.	gene_id "MSTRG.116902"; transcript_id "MSTRG.116902.7"; exon_number "13";
chr22	StringTie	exon	30346312	30346519	1000	-	.	gene_id "MSTRG.116902"; transcript_id "MSTRG.116902.7"; exon_number "14";
chr22	StringTie	exon	30352951	30353072	1000	-	.	gene_id "MSTRG.116902"; transcript_id "MSTRG.116902.7"; exon_number "15";
chr22	StringTie	exon	30356730	30356922	1000	-	.	gene_id "MSTRG.116902"; transcript_id "MSTRG.116902.7"; exon_number "16";
chr22	StringTie	transcript	30331993	30356919	1000	-	.	gene_id "MSTRG.116902"; transcript_id "MSTRG.116902.70";
chr22	StringTie	exon	30331993	30333430	1000	-	.	gene_id "MSTRG.116902"; transcript_id "MSTRG.116902.70"; exon_number "1";
chr22	StringTie	exon	30334058	30334695	1000	-	.	gene_id "MSTRG.116902"; transcript_id "MSTRG.116902.70"; exon_number "2";
chr22	StringTie	exon	30335467	30335538	1000	-	.	gene_id "MSTRG.116902"; transcript_id "MSTRG.116902.70"; exon_number "3";
chr22	StringTie	exon	30335652	30335753	1000	-	.	gene_id "MSTRG.116902"; transcript_id "MSTRG.116902.70"; exon_number "4";
chr22	StringTie	exon	30337026	30337180	1000	-	.	gene_id "MSTRG.116902"; transcript_id "MSTRG.116902.70"; exon_number "5";
chr22	StringTie	exon	30337690	30337897	1000	-	.	gene_id "MSTRG.116902"; transcript_id "MSTRG.116902.70"; exon_number "6";
chr22	StringTie	exon	30338789	30339034	1000	-	.	gene_id "MSTRG.116902"; transcript_id "MSTRG.116902.70"; exon_number "7";
chr22	StringTie	exon	30339130	30339251	1000	-	.	gene_id "MSTRG.116902"; transcript_id "MSTRG.116902.70"; exon_number "8";
chr22	StringTie	exon	30340196	30340381	1000	-	.	gene_id "MSTRG.116902"; transcript_id "MSTRG.116902.70"; exon_number "9";
chr22	StringTie	exon	30340695	30340812	1000	-	.	gene_id "MSTRG.116902"; transcript_id "MSTRG.116902.70"; exon_number "10";
chr22	StringTie	exon	30341692	30341885	1000	-	.	gene_id "MSTRG.116902"; transcript_id "MSTRG.116902.70"; exon_number "11";
chr22	StringTie	exon	30342200	30342879	1000	-	.	gene_id "MSTRG.116902"; transcript_id "MSTRG.116902.70"; exon_number "12";
chr22	StringTie	exon	30344933	30345190	1000	-	.	gene_id "MSTRG.116902"; transcript_id "MSTRG.116902.70"; exon_number "13";
chr22	StringTie	exon	30346312	30346519	1000	-	.	gene_id "MSTRG.116902"; transcript_id "MSTRG.116902.70"; exon_number "14";
chr22	StringTie	exon	30352951	30353072	1000	-	.	gene_id "MSTRG.116902"; transcript_id "MSTRG.116902.70"; exon_number "15";
chr22	StringTie	exon	30356730	30356919	1000	-	.	gene_id "MSTRG.116902"; transcript_id "MSTRG.116902.70"; exon_number "16";
chr22	StringTie	transcript	30331994	30353076	1000	-	.	gene_id "MSTRG.116902"; transcript_id "MSTRG.116902.71";
chr22	StringTie	exon	30331994	30334695	1000	-	.	gene_id "MSTRG.116902"; transcript_id "MSTRG.116902.71"; exon_number "1";
chr22	StringTie	exon	30335467	30335538	1000	-	.	gene_id "MSTRG.116902"; transcript_id "MSTRG.116902.71"; exon_number "2";
chr22	StringTie	exon	30335652	30335753	1000	-	.	gene_id "MSTRG.116902"; transcript_id "MSTRG.116902.71"; exon_number "3";
chr22	StringTie	exon	30337026	30337180	1000	-	.	gene_id "MSTRG.116902"; transcript_id "MSTRG.116902.71"; exon_number "4";
chr22	StringTie	exon	30337690	30337897	1000	-	.	gene_id "MSTRG.116902"; transcript_id "MSTRG.116902.71"; exon_number "5";
chr22	StringTie	exon	30338785	30339034	1000	-	.	gene_id "MSTRG.116902"; transcript_id "MSTRG.116902.71"; exon_number "6";
chr22	StringTie	exon	30339130	30339251	1000	-	.	gene_id "MSTRG.116902"; transcript_id "MSTRG.116902.71"; exon_number "7";
chr22	StringTie	exon	30340196	30340381	1000	-	.	gene_id "MSTRG.116902"; transcript_id "MSTRG.116902.71"; exon_number "8";
chr22	StringTie	exon	30340695	30340812	1000	-	.	gene_id "MSTRG.116902"; transcript_id "MSTRG.116902.71"; exon_number "9";
chr22	StringTie	exon	30341692	30341885	1000	-	.	gene_id "MSTRG.116902"; transcript_id "MSTRG.116902.71"; exon_number "10";
chr22	StringTie	exon	30342200	30342350	1000	-	.	gene_id "MSTRG.116902"; transcript_id "MSTRG.116902.71"; exon_number "11";
chr22	StringTie	exon	30342805	30342879	1000	-	.	gene_id "MSTRG.116902"; transcript_id "MSTRG.116902.71"; exon_number "12";
chr22	StringTie	exon	30344933	30345190	1000	-	.	gene_id "MSTRG.116902"; transcript_id "MSTRG.116902.71"; exon_number "13";
chr22	StringTie	exon	30346312	30346519	1000	-	.	gene_id "MSTRG.116902"; transcript_id "MSTRG.116902.71"; exon_number "14";
chr22	StringTie	exon	30352951	30353076	1000	-	.	gene_id "MSTRG.116902"; transcript_id "MSTRG.116902.71"; exon_number "15";
chr22	StringTie	transcript	30331996	30356914	1000	-	.	gene_id "MSTRG.116902"; transcript_id "MSTRG.116902.72";
chr22	StringTie	exon	30331996	30334695	1000	-	.	gene_id "MSTRG.116902"; transcript_id "MSTRG.116902.72"; exon_number "1";
chr22	StringTie	exon	30335467	30335538	1000	-	.	gene_id "MSTRG.116902"; transcript_id "MSTRG.116902.72"; exon_number "2";
chr22	StringTie	exon	30335652	30335753	1000	-	.	gene_id "MSTRG.116902"; transcript_id "MSTRG.116902.72"; exon_number "3";
chr22	StringTie	exon	30337026	30337180	1000	-	.	gene_id "MSTRG.116902"; transcript_id "MSTRG.116902.72"; exon_number "4";
chr22	StringTie	exon	30337690	30337897	1000	-	.	gene_id "MSTRG.116902"; transcript_id "MSTRG.116902.72"; exon_number "5";
chr22	StringTie	exon	30338789	30339034	1000	-	.	gene_id "MSTRG.116902"; transcript_id "MSTRG.116902.72"; exon_number "6";
chr22	StringTie	exon	30339130	30339251	1000	-	.	gene_id "MSTRG.116902"; transcript_id "MSTRG.116902.72"; exon_number "7";
chr22	StringTie	exon	30340196	30340381	1000	-	.	gene_id "MSTRG.116902"; transcript_id "MSTRG.116902.72"; exon_number "8";
chr22	StringTie	exon	30340695	30340812	1000	-	.	gene_id "MSTRG.116902"; transcript_id "MSTRG.116902.72"; exon_number "9";
chr22	StringTie	exon	30341496	30341532	1000	-	.	gene_id "MSTRG.116902"; transcript_id "MSTRG.116902.72"; exon_number "10";
chr22	StringTie	exon	30341620	30341885	1000	-	.	gene_id "MSTRG.116902"; transcript_id "MSTRG.116902.72"; exon_number "11";
chr22	StringTie	exon	30342200	30342879	1000	-	.	gene_id "MSTRG.116902"; transcript_id "MSTRG.116902.72"; exon_number "12";
chr22	StringTie	exon	30344933	30345190	1000	-	.	gene_id "MSTRG.116902"; transcript_id "MSTRG.116902.72"; exon_number "13";
chr22	StringTie	exon	30346312	30346519	1000	-	.	gene_id "MSTRG.116902"; transcript_id "MSTRG.116902.72"; exon_number "14";
chr22	StringTie	exon	30352951	30353072	1000	-	.	gene_id "MSTRG.116902"; transcript_id "MSTRG.116902.72"; exon_number "15";
chr22	StringTie	exon	30356730	30356914	1000	-	.	gene_id "MSTRG.116902"; transcript_id "MSTRG.116902.72"; exon_number "16";
chr22	StringTie	transcript	30331997	30353076	1000	-	.	gene_id "MSTRG.116902"; transcript_id "MSTRG.116902.73";
chr22	StringTie	exon	30331997	30334695	1000	-	.	gene_id "MSTRG.116902"; transcript_id "MSTRG.116902.73"; exon_number "1";
chr22	StringTie	exon	30335467	30335538	1000	-	.	gene_id "MSTRG.116902"; transcript_id "MSTRG.116902.73"; exon_number "2";
chr22	StringTie	exon	30335652	30335753	1000	-	.	gene_id "MSTRG.116902"; transcript_id "MSTRG.116902.73"; exon_number "3";
chr22	StringTie	exon	30337026	30337180	1000	-	.	gene_id "MSTRG.116902"; transcript_id "MSTRG.116902.73"; exon_number "4";
chr22	StringTie	exon	30337690	30337698	1000	-	.	gene_id "MSTRG.116902"; transcript_id "MSTRG.116902.73"; exon_number "5";
chr22	StringTie	exon	30337724	30337897	1000	-	.	gene_id "MSTRG.116902"; transcript_id "MSTRG.116902.73"; exon_number "6";
chr22	StringTie	exon	30338789	30339034	1000	-	.	gene_id "MSTRG.116902"; transcript_id "MSTRG.116902.73"; exon_number "7";
chr22	StringTie	exon	30339130	30339251	1000	-	.	gene_id "MSTRG.116902"; transcript_id "MSTRG.116902.73"; exon_number "8";
chr22	StringTie	exon	30340196	30340381	1000	-	.	gene_id "MSTRG.116902"; transcript_id "MSTRG.116902.73"; exon_number "9";
chr22	StringTie	exon	30340695	30340812	1000	-	.	gene_id "MSTRG.116902"; transcript_id "MSTRG.116902.73"; exon_number "10";
chr22	StringTie	exon	30341692	30341885	1000	-	.	gene_id "MSTRG.116902"; transcript_id "MSTRG.116902.73"; exon_number "11";
chr22	StringTie	exon	30342200	30342350	1000	-	.	gene_id "MSTRG.116902"; transcript_id "MSTRG.116902.73"; exon_number "12";
chr22	StringTie	exon	30342805	30342879	1000	-	.	gene_id "MSTRG.116902"; transcript_id "MSTRG.116902.73"; exon_number "13";
chr22	StringTie	exon	30344933	30345183	1000	-	.	gene_id "MSTRG.116902"; transcript_id "MSTRG.116902.73"; exon_number "14";
chr22	StringTie	exon	30346360	30346519	1000	-	.	gene_id "MSTRG.116902"; transcript_id "MSTRG.116902.73"; exon_number "15";
chr22	StringTie	exon	30352951	30353076	1000	-	.	gene_id "MSTRG.116902"; transcript_id "MSTRG.116902.73"; exon_number "16";
chr22	StringTie	transcript	30332001	30346523	1000	-	.	gene_id "MSTRG.116902"; transcript_id "MSTRG.116902.74";
chr22	StringTie	exon	30332001	30334695	1000	-	.	gene_id "MSTRG.116902"; transcript_id "MSTRG.116902.74"; exon_number "1";
chr22	StringTie	exon	30335467	30335538	1000	-	.	gene_id "MSTRG.116902"; transcript_id "MSTRG.116902.74"; exon_number "2";
chr22	StringTie	exon	30335652	30335750	1000	-	.	gene_id "MSTRG.116902"; transcript_id "MSTRG.116902.74"; exon_number "3";
chr22	StringTie	exon	30337024	30337180	1000	-	.	gene_id "MSTRG.116902"; transcript_id "MSTRG.116902.74"; exon_number "4";
chr22	StringTie	exon	30337690	30337897	1000	-	.	gene_id "MSTRG.116902"; transcript_id "MSTRG.116902.74"; exon_number "5";
chr22	StringTie	exon	30338789	30339034	1000	-	.	gene_id "MSTRG.116902"; transcript_id "MSTRG.116902.74"; exon_number "6";
chr22	StringTie	exon	30339130	30339251	1000	-	.	gene_id "MSTRG.116902"; transcript_id "MSTRG.116902.74"; exon_number "7";
chr22	StringTie	exon	30340196	30340381	1000	-	.	gene_id "MSTRG.116902"; transcript_id "MSTRG.116902.74"; exon_number "8";
chr22	StringTie	exon	30340695	30340812	1000	-	.	gene_id "MSTRG.116902"; transcript_id "MSTRG.116902.74"; exon_number "9";
chr22	StringTie	exon	30341692	30341885	1000	-	.	gene_id "MSTRG.116902"; transcript_id "MSTRG.116902.74"; exon_number "10";
chr22	StringTie	exon	30342200	30342350	1000	-	.	gene_id "MSTRG.116902"; transcript_id "MSTRG.116902.74"; exon_number "11";
chr22	StringTie	exon	30342805	30342879	1000	-	.	gene_id "MSTRG.116902"; transcript_id "MSTRG.116902.74"; exon_number "12";
chr22	StringTie	exon	30344933	30345190	1000	-	.	gene_id "MSTRG.116902"; transcript_id "MSTRG.116902.74"; exon_number "13";
chr22	StringTie	exon	30346312	30346523	1000	-	.	gene_id "MSTRG.116902"; transcript_id "MSTRG.116902.74"; exon_number "14";
chr22	StringTie	transcript	30332002	30353076	1000	-	.	gene_id "MSTRG.116902"; transcript_id "MSTRG.116902.75";
chr22	StringTie	exon	30332002	30334695	1000	-	.	gene_id "MSTRG.116902"; transcript_id "MSTRG.116902.75"; exon_number "1";
chr22	StringTie	exon	30335467	30335538	1000	-	.	gene_id "MSTRG.116902"; transcript_id "MSTRG.116902.75"; exon_number "2";
chr22	StringTie	exon	30335652	30335753	1000	-	.	gene_id "MSTRG.116902"; transcript_id "MSTRG.116902.75"; exon_number "3";
chr22	StringTie	exon	30337026	30337180	1000	-	.	gene_id "MSTRG.116902"; transcript_id "MSTRG.116902.75"; exon_number "4";
chr22	StringTie	exon	30337690	30337897	1000	-	.	gene_id "MSTRG.116902"; transcript_id "MSTRG.116902.75"; exon_number "5";
chr22	StringTie	exon	30338785	30339034	1000	-	.	gene_id "MSTRG.116902"; transcript_id "MSTRG.116902.75"; exon_number "6";
chr22	StringTie	exon	30339130	30339251	1000	-	.	gene_id "MSTRG.116902"; transcript_id "MSTRG.116902.75"; exon_number "7";
chr22	StringTie	exon	30340196	30340381	1000	-	.	gene_id "MSTRG.116902"; transcript_id "MSTRG.116902.75"; exon_number "8";
chr22	StringTie	exon	30340695	30340812	1000	-	.	gene_id "MSTRG.116902"; transcript_id "MSTRG.116902.75"; exon_number "9";
chr22	StringTie	exon	30341692	30341885	1000	-	.	gene_id "MSTRG.116902"; transcript_id "MSTRG.116902.75"; exon_number "10";
chr22	StringTie	exon	30342200	30342350	1000	-	.	gene_id "MSTRG.116902"; transcript_id "MSTRG.116902.75"; exon_number "11";
chr22	StringTie	exon	30342805	30345190	1000	-	.	gene_id "MSTRG.116902"; transcript_id "MSTRG.116902.75"; exon_number "12";
chr22	StringTie	exon	30346312	30346518	1000	-	.	gene_id "MSTRG.116902"; transcript_id "MSTRG.116902.75"; exon_number "13";
chr22	StringTie	exon	30352951	30353076	1000	-	.	gene_id "MSTRG.116902"; transcript_id "MSTRG.116902.75"; exon_number "14";
chr22	StringTie	transcript	30332002	30356910	1000	-	.	gene_id "MSTRG.116902"; transcript_id "MSTRG.116902.76";
chr22	StringTie	exon	30332002	30334695	1000	-	.	gene_id "MSTRG.116902"; transcript_id "MSTRG.116902.76"; exon_number "1";
chr22	StringTie	exon	30335467	30335538	1000	-	.	gene_id "MSTRG.116902"; transcript_id "MSTRG.116902.76"; exon_number "2";
chr22	StringTie	exon	30335652	30335753	1000	-	.	gene_id "MSTRG.116902"; transcript_id "MSTRG.116902.76"; exon_number "3";
chr22	StringTie	exon	30337026	30337180	1000	-	.	gene_id "MSTRG.116902"; transcript_id "MSTRG.116902.76"; exon_number "4";
chr22	StringTie	exon	30337511	30337897	1000	-	.	gene_id "MSTRG.116902"; transcript_id "MSTRG.116902.76"; exon_number "5";
chr22	StringTie	exon	30338789	30339034	1000	-	.	gene_id "MSTRG.116902"; transcript_id "MSTRG.116902.76"; exon_number "6";
chr22	StringTie	exon	30339130	30339251	1000	-	.	gene_id "MSTRG.116902"; transcript_id "MSTRG.116902.76"; exon_number "7";
chr22	StringTie	exon	30340196	30340381	1000	-	.	gene_id "MSTRG.116902"; transcript_id "MSTRG.116902.76"; exon_number "8";
chr22	StringTie	exon	30340695	30340812	1000	-	.	gene_id "MSTRG.116902"; transcript_id "MSTRG.116902.76"; exon_number "9";
chr22	StringTie	exon	30341692	30341885	1000	-	.	gene_id "MSTRG.116902"; transcript_id "MSTRG.116902.76"; exon_number "10";
chr22	StringTie	exon	30342200	30342879	1000	-	.	gene_id "MSTRG.116902"; transcript_id "MSTRG.116902.76"; exon_number "11";
chr22	StringTie	exon	30344933	30345190	1000	-	.	gene_id "MSTRG.116902"; transcript_id "MSTRG.116902.76"; exon_number "12";
chr22	StringTie	exon	30346312	30346519	1000	-	.	gene_id "MSTRG.116902"; transcript_id "MSTRG.116902.76"; exon_number "13";
chr22	StringTie	exon	30352951	30353072	1000	-	.	gene_id "MSTRG.116902"; transcript_id "MSTRG.116902.76"; exon_number "14";
chr22	StringTie	exon	30356730	30356910	1000	-	.	gene_id "MSTRG.116902"; transcript_id "MSTRG.116902.76"; exon_number "15";
chr22	StringTie	transcript	30332002	30356944	1000	-	.	gene_id "MSTRG.116902"; transcript_id "MSTRG.116902.77";
chr22	StringTie	exon	30332002	30334695	1000	-	.	gene_id "MSTRG.116902"; transcript_id "MSTRG.116902.77"; exon_number "1";
chr22	StringTie	exon	30335467	30335538	1000	-	.	gene_id "MSTRG.116902"; transcript_id "MSTRG.116902.77"; exon_number "2";
chr22	StringTie	exon	30335652	30335753	1000	-	.	gene_id "MSTRG.116902"; transcript_id "MSTRG.116902.77"; exon_number "3";
chr22	StringTie	exon	30337026	30337180	1000	-	.	gene_id "MSTRG.116902"; transcript_id "MSTRG.116902.77"; exon_number "4";
chr22	StringTie	exon	30337690	30337897	1000	-	.	gene_id "MSTRG.116902"; transcript_id "MSTRG.116902.77"; exon_number "5";
chr22	StringTie	exon	30338789	30339034	1000	-	.	gene_id "MSTRG.116902"; transcript_id "MSTRG.116902.77"; exon_number "6";
chr22	StringTie	exon	30339130	30339251	1000	-	.	gene_id "MSTRG.116902"; transcript_id "MSTRG.116902.77"; exon_number "7";
chr22	StringTie	exon	30340196	30340381	1000	-	.	gene_id "MSTRG.116902"; transcript_id "MSTRG.116902.77"; exon_number "8";
chr22	StringTie	exon	30340695	30340812	1000	-	.	gene_id "MSTRG.116902"; transcript_id "MSTRG.116902.77"; exon_number "9";
chr22	StringTie	exon	30341692	30341885	1000	-	.	gene_id "MSTRG.116902"; transcript_id "MSTRG.116902.77"; exon_number "10";
chr22	StringTie	exon	30342200	30342879	1000	-	.	gene_id "MSTRG.116902"; transcript_id "MSTRG.116902.77"; exon_number "11";
chr22	StringTie	exon	30344933	30345190	1000	-	.	gene_id "MSTRG.116902"; transcript_id "MSTRG.116902.77"; exon_number "12";
chr22	StringTie	exon	30346414	30346519	1000	-	.	gene_id "MSTRG.116902"; transcript_id "MSTRG.116902.77"; exon_number "13";
chr22	StringTie	exon	30352951	30353072	1000	-	.	gene_id "MSTRG.116902"; transcript_id "MSTRG.116902.77"; exon_number "14";
chr22	StringTie	exon	30356730	30356944	1000	-	.	gene_id "MSTRG.116902"; transcript_id "MSTRG.116902.77"; exon_number "15";
chr22	StringTie	transcript	30332003	30346523	1000	-	.	gene_id "MSTRG.116902"; transcript_id "MSTRG.116902.78";
chr22	StringTie	exon	30332003	30334695	1000	-	.	gene_id "MSTRG.116902"; transcript_id "MSTRG.116902.78"; exon_number "1";
chr22	StringTie	exon	30335467	30335538	1000	-	.	gene_id "MSTRG.116902"; transcript_id "MSTRG.116902.78"; exon_number "2";
chr22	StringTie	exon	30335652	30335753	1000	-	.	gene_id "MSTRG.116902"; transcript_id "MSTRG.116902.78"; exon_number "3";
chr22	StringTie	exon	30337026	30337180	1000	-	.	gene_id "MSTRG.116902"; transcript_id "MSTRG.116902.78"; exon_number "4";
chr22	StringTie	exon	30337690	30337897	1000	-	.	gene_id "MSTRG.116902"; transcript_id "MSTRG.116902.78"; exon_number "5";
chr22	StringTie	exon	30338789	30338884	1000	-	.	gene_id "MSTRG.116902"; transcript_id "MSTRG.116902.78"; exon_number "6";
chr22	StringTie	exon	30338939	30339034	1000	-	.	gene_id "MSTRG.116902"; transcript_id "MSTRG.116902.78"; exon_number "7";
chr22	StringTie	exon	30339130	30339251	1000	-	.	gene_id "MSTRG.116902"; transcript_id "MSTRG.116902.78"; exon_number "8";
chr22	StringTie	exon	30340196	30340381	1000	-	.	gene_id "MSTRG.116902"; transcript_id "MSTRG.116902.78"; exon_number "9";
chr22	StringTie	exon	30340695	30340812	1000	-	.	gene_id "MSTRG.116902"; transcript_id "MSTRG.116902.78"; exon_number "10";
chr22	StringTie	exon	30341692	30341885	1000	-	.	gene_id "MSTRG.116902"; transcript_id "MSTRG.116902.78"; exon_number "11";
chr22	StringTie	exon	30342200	30342350	1000	-	.	gene_id "MSTRG.116902"; transcript_id "MSTRG.116902.78"; exon_number "12";
chr22	StringTie	exon	30342805	30342879	1000	-	.	gene_id "MSTRG.116902"; transcript_id "MSTRG.116902.78"; exon_number "13";
chr22	StringTie	exon	30344933	30345190	1000	-	.	gene_id "MSTRG.116902"; transcript_id "MSTRG.116902.78"; exon_number "14";
chr22	StringTie	exon	30346312	30346523	1000	-	.	gene_id "MSTRG.116902"; transcript_id "MSTRG.116902.78"; exon_number "15";
chr22	StringTie	transcript	30333680	30346522	1000	-	.	gene_id "MSTRG.116902"; transcript_id "MSTRG.116902.79";
chr22	StringTie	exon	30333680	30334695	1000	-	.	gene_id "MSTRG.116902"; transcript_id "MSTRG.116902.79"; exon_number "1";
chr22	StringTie	exon	30335467	30335538	1000	-	.	gene_id "MSTRG.116902"; transcript_id "MSTRG.116902.79"; exon_number "2";
chr22	StringTie	exon	30335652	30335753	1000	-	.	gene_id "MSTRG.116902"; transcript_id "MSTRG.116902.79"; exon_number "3";
chr22	StringTie	exon	30337026	30337180	1000	-	.	gene_id "MSTRG.116902"; transcript_id "MSTRG.116902.79"; exon_number "4";
chr22	StringTie	exon	30337690	30337897	1000	-	.	gene_id "MSTRG.116902"; transcript_id "MSTRG.116902.79"; exon_number "5";
chr22	StringTie	exon	30338789	30339034	1000	-	.	gene_id "MSTRG.116902"; transcript_id "MSTRG.116902.79"; exon_number "6";
chr22	StringTie	exon	30339130	30339251	1000	-	.	gene_id "MSTRG.116902"; transcript_id "MSTRG.116902.79"; exon_number "7";
chr22	StringTie	exon	30340196	30340381	1000	-	.	gene_id "MSTRG.116902"; transcript_id "MSTRG.116902.79"; exon_number "8";
chr22	StringTie	exon	30340695	30340812	1000	-	.	gene_id "MSTRG.116902"; transcript_id "MSTRG.116902.79"; exon_number "9";
chr22	StringTie	exon	30341692	30341885	1000	-	.	gene_id "MSTRG.116902"; transcript_id "MSTRG.116902.79"; exon_number "10";
chr22	StringTie	exon	30342200	30342445	1000	-	.	gene_id "MSTRG.116902"; transcript_id "MSTRG.116902.79"; exon_number "11";
chr22	StringTie	exon	30342805	30342879	1000	-	.	gene_id "MSTRG.116902"; transcript_id "MSTRG.116902.79"; exon_number "12";
chr22	StringTie	exon	30344933	30345190	1000	-	.	gene_id "MSTRG.116902"; transcript_id "MSTRG.116902.79"; exon_number "13";
chr22	StringTie	exon	30346312	30346522	1000	-	.	gene_id "MSTRG.116902"; transcript_id "MSTRG.116902.79"; exon_number "14";
chr22	StringTie	transcript	30331854	30356933	1000	-	.	gene_id "MSTRG.116902"; transcript_id "MSTRG.116902.8";
chr22	StringTie	exon	30331854	30331898	1000	-	.	gene_id "MSTRG.116902"; transcript_id "MSTRG.116902.8"; exon_number "1";
chr22	StringTie	exon	30333821	30334695	1000	-	.	gene_id "MSTRG.116902"; transcript_id "MSTRG.116902.8"; exon_number "2";
chr22	StringTie	exon	30335467	30335538	1000	-	.	gene_id "MSTRG.116902"; transcript_id "MSTRG.116902.8"; exon_number "3";
chr22	StringTie	exon	30335652	30335753	1000	-	.	gene_id "MSTRG.116902"; transcript_id "MSTRG.116902.8"; exon_number "4";
chr22	StringTie	exon	30337026	30337180	1000	-	.	gene_id "MSTRG.116902"; transcript_id "MSTRG.116902.8"; exon_number "5";
chr22	StringTie	exon	30337690	30337897	1000	-	.	gene_id "MSTRG.116902"; transcript_id "MSTRG.116902.8"; exon_number "6";
chr22	StringTie	exon	30338789	30339034	1000	-	.	gene_id "MSTRG.116902"; transcript_id "MSTRG.116902.8"; exon_number "7";
chr22	StringTie	exon	30339130	30339251	1000	-	.	gene_id "MSTRG.116902"; transcript_id "MSTRG.116902.8"; exon_number "8";
chr22	StringTie	exon	30340196	30340381	1000	-	.	gene_id "MSTRG.116902"; transcript_id "MSTRG.116902.8"; exon_number "9";
chr22	StringTie	exon	30340695	30340812	1000	-	.	gene_id "MSTRG.116902"; transcript_id "MSTRG.116902.8"; exon_number "10";
chr22	StringTie	exon	30341692	30341858	1000	-	.	gene_id "MSTRG.116902"; transcript_id "MSTRG.116902.8"; exon_number "11";
chr22	StringTie	exon	30342200	30342350	1000	-	.	gene_id "MSTRG.116902"; transcript_id "MSTRG.116902.8"; exon_number "12";
chr22	StringTie	exon	30342805	30342879	1000	-	.	gene_id "MSTRG.116902"; transcript_id "MSTRG.116902.8"; exon_number "13";
chr22	StringTie	exon	30344933	30345190	1000	-	.	gene_id "MSTRG.116902"; transcript_id "MSTRG.116902.8"; exon_number "14";
chr22	StringTie	exon	30346312	30346519	1000	-	.	gene_id "MSTRG.116902"; transcript_id "MSTRG.116902.8"; exon_number "15";
chr22	StringTie	exon	30352951	30353072	1000	-	.	gene_id "MSTRG.116902"; transcript_id "MSTRG.116902.8"; exon_number "16";
chr22	StringTie	exon	30356730	30356933	1000	-	.	gene_id "MSTRG.116902"; transcript_id "MSTRG.116902.8"; exon_number "17";
chr22	StringTie	transcript	30333697	30341876	1000	-	.	gene_id "MSTRG.116902"; transcript_id "MSTRG.116902.80";
chr22	StringTie	exon	30333697	30334695	1000	-	.	gene_id "MSTRG.116902"; transcript_id "MSTRG.116902.80"; exon_number "1";
chr22	StringTie	exon	30335467	30335538	1000	-	.	gene_id "MSTRG.116902"; transcript_id "MSTRG.116902.80"; exon_number "2";
chr22	StringTie	exon	30335652	30335753	1000	-	.	gene_id "MSTRG.116902"; transcript_id "MSTRG.116902.80"; exon_number "3";
chr22	StringTie	exon	30337026	30337180	1000	-	.	gene_id "MSTRG.116902"; transcript_id "MSTRG.116902.80"; exon_number "4";
chr22	StringTie	exon	30337690	30337897	1000	-	.	gene_id "MSTRG.116902"; transcript_id "MSTRG.116902.80"; exon_number "5";
chr22	StringTie	exon	30338789	30339034	1000	-	.	gene_id "MSTRG.116902"; transcript_id "MSTRG.116902.80"; exon_number "6";
chr22	StringTie	exon	30339130	30339251	1000	-	.	gene_id "MSTRG.116902"; transcript_id "MSTRG.116902.80"; exon_number "7";
chr22	StringTie	exon	30340196	30340381	1000	-	.	gene_id "MSTRG.116902"; transcript_id "MSTRG.116902.80"; exon_number "8";
chr22	StringTie	exon	30341692	30341876	1000	-	.	gene_id "MSTRG.116902"; transcript_id "MSTRG.116902.80"; exon_number "9";
chr22	StringTie	transcript	30338798	30356924	1000	-	.	gene_id "MSTRG.116902"; transcript_id "MSTRG.116902.83";
chr22	StringTie	exon	30338798	30338980	1000	-	.	gene_id "MSTRG.116902"; transcript_id "MSTRG.116902.83"; exon_number "1";
chr22	StringTie	exon	30339143	30339251	1000	-	.	gene_id "MSTRG.116902"; transcript_id "MSTRG.116902.83"; exon_number "2";
chr22	StringTie	exon	30340196	30340381	1000	-	.	gene_id "MSTRG.116902"; transcript_id "MSTRG.116902.83"; exon_number "3";
chr22	StringTie	exon	30340695	30340812	1000	-	.	gene_id "MSTRG.116902"; transcript_id "MSTRG.116902.83"; exon_number "4";
chr22	StringTie	exon	30341692	30341885	1000	-	.	gene_id "MSTRG.116902"; transcript_id "MSTRG.116902.83"; exon_number "5";
chr22	StringTie	exon	30342200	30342350	1000	-	.	gene_id "MSTRG.116902"; transcript_id "MSTRG.116902.83"; exon_number "6";
chr22	StringTie	exon	30342805	30342879	1000	-	.	gene_id "MSTRG.116902"; transcript_id "MSTRG.116902.83"; exon_number "7";
chr22	StringTie	exon	30344933	30345190	1000	-	.	gene_id "MSTRG.116902"; transcript_id "MSTRG.116902.83"; exon_number "8";
chr22	StringTie	exon	30346312	30346359	1000	-	.	gene_id "MSTRG.116902"; transcript_id "MSTRG.116902.83"; exon_number "9";
chr22	StringTie	exon	30346414	30346519	1000	-	.	gene_id "MSTRG.116902"; transcript_id "MSTRG.116902.83"; exon_number "10";
chr22	StringTie	exon	30352951	30353072	1000	-	.	gene_id "MSTRG.116902"; transcript_id "MSTRG.116902.83"; exon_number "11";
chr22	StringTie	exon	30356730	30356924	1000	-	.	gene_id "MSTRG.116902"; transcript_id "MSTRG.116902.83"; exon_number "12";
chr22	StringTie	transcript	30331887	30356919	1000	-	.	gene_id "MSTRG.116902"; transcript_id "MSTRG.116902.9";
chr22	StringTie	exon	30331887	30334695	1000	-	.	gene_id "MSTRG.116902"; transcript_id "MSTRG.116902.9"; exon_number "1";
chr22	StringTie	exon	30335467	30335538	1000	-	.	gene_id "MSTRG.116902"; transcript_id "MSTRG.116902.9"; exon_number "2";
chr22	StringTie	exon	30335652	30335753	1000	-	.	gene_id "MSTRG.116902"; transcript_id "MSTRG.116902.9"; exon_number "3";
chr22	StringTie	exon	30337026	30337180	1000	-	.	gene_id "MSTRG.116902"; transcript_id "MSTRG.116902.9"; exon_number "4";
chr22	StringTie	exon	30337690	30337706	1000	-	.	gene_id "MSTRG.116902"; transcript_id "MSTRG.116902.9"; exon_number "5";
chr22	StringTie	exon	30337740	30337897	1000	-	.	gene_id "MSTRG.116902"; transcript_id "MSTRG.116902.9"; exon_number "6";
chr22	StringTie	exon	30338789	30339034	1000	-	.	gene_id "MSTRG.116902"; transcript_id "MSTRG.116902.9"; exon_number "7";
chr22	StringTie	exon	30339130	30339251	1000	-	.	gene_id "MSTRG.116902"; transcript_id "MSTRG.116902.9"; exon_number "8";
chr22	StringTie	exon	30340196	30340381	1000	-	.	gene_id "MSTRG.116902"; transcript_id "MSTRG.116902.9"; exon_number "9";
chr22	StringTie	exon	30340695	30340812	1000	-	.	gene_id "MSTRG.116902"; transcript_id "MSTRG.116902.9"; exon_number "10";
chr22	StringTie	exon	30341692	30341885	1000	-	.	gene_id "MSTRG.116902"; transcript_id "MSTRG.116902.9"; exon_number "11";
chr22	StringTie	exon	30342200	30342350	1000	-	.	gene_id "MSTRG.116902"; transcript_id "MSTRG.116902.9"; exon_number "12";
chr22	StringTie	exon	30342805	30342879	1000	-	.	gene_id "MSTRG.116902"; transcript_id "MSTRG.116902.9"; exon_number "13";
chr22	StringTie	exon	30344933	30345190	1000	-	.	gene_id "MSTRG.116902"; transcript_id "MSTRG.116902.9"; exon_number "14";
chr22	StringTie	exon	30346312	30346519	1000	-	.	gene_id "MSTRG.116902"; transcript_id "MSTRG.116902.9"; exon_number "15";
chr22	StringTie	exon	30352951	30353072	1000	-	.	gene_id "MSTRG.116902"; transcript_id "MSTRG.116902.9"; exon_number "16";
chr22	StringTie	exon	30356730	30356919	1000	-	.	gene_id "MSTRG.116902"; transcript_id "MSTRG.116902.9"; exon_number "17";
chr22	StringTie	transcript	30332911	30333253	1000	+	.	gene_id "MSTRG.116903"; transcript_id "MSTRG.116903.1";
chr22	StringTie	exon	30332911	30332957	1000	+	.	gene_id "MSTRG.116903"; transcript_id "MSTRG.116903.1"; exon_number "1";
chr22	StringTie	exon	30333006	30333253	1000	+	.	gene_id "MSTRG.116903"; transcript_id "MSTRG.116903.1"; exon_number "2";
chr22	StringTie	transcript	30333712	30334252	1000	+	.	gene_id "MSTRG.116904"; transcript_id "MSTRG.116904.1";
chr22	StringTie	exon	30333712	30334022	1000	+	.	gene_id "MSTRG.116904"; transcript_id "MSTRG.116904.1"; exon_number "1";
chr22	StringTie	exon	30334241	30334252	1000	+	.	gene_id "MSTRG.116904"; transcript_id "MSTRG.116904.1"; exon_number "2";
chr22	StringTie	transcript	30334348	30334697	1000	+	.	gene_id "MSTRG.116904"; transcript_id "MSTRG.116904.10";
chr22	StringTie	exon	30334348	30334447	1000	+	.	gene_id "MSTRG.116904"; transcript_id "MSTRG.116904.10"; exon_number "1";
chr22	StringTie	exon	30334498	30334697	1000	+	.	gene_id "MSTRG.116904"; transcript_id "MSTRG.116904.10"; exon_number "2";
chr22	StringTie	transcript	30333728	30335081	1000	+	.	gene_id "MSTRG.116904"; transcript_id "MSTRG.116904.2";
chr22	StringTie	exon	30333728	30333827	1000	+	.	gene_id "MSTRG.116904"; transcript_id "MSTRG.116904.2"; exon_number "1";
chr22	StringTie	exon	30334052	30334502	1000	+	.	gene_id "MSTRG.116904"; transcript_id "MSTRG.116904.2"; exon_number "2";
chr22	StringTie	exon	30334557	30335081	1000	+	.	gene_id "MSTRG.116904"; transcript_id "MSTRG.116904.2"; exon_number "3";
chr22	StringTie	transcript	30333784	30334690	1000	+	.	gene_id "MSTRG.116904"; transcript_id "MSTRG.116904.3";
chr22	StringTie	exon	30333784	30333878	1000	+	.	gene_id "MSTRG.116904"; transcript_id "MSTRG.116904.3"; exon_number "1";
chr22	StringTie	exon	30334383	30334502	1000	+	.	gene_id "MSTRG.116904"; transcript_id "MSTRG.116904.3"; exon_number "2";
chr22	StringTie	exon	30334557	30334690	1000	+	.	gene_id "MSTRG.116904"; transcript_id "MSTRG.116904.3"; exon_number "3";
chr22	StringTie	transcript	30333806	30334736	1000	+	.	gene_id "MSTRG.116904"; transcript_id "MSTRG.116904.4";
chr22	StringTie	exon	30333806	30333979	1000	+	.	gene_id "MSTRG.116904"; transcript_id "MSTRG.116904.4"; exon_number "1";
chr22	StringTie	exon	30334052	30334497	1000	+	.	gene_id "MSTRG.116904"; transcript_id "MSTRG.116904.4"; exon_number "2";
chr22	StringTie	exon	30334569	30334736	1000	+	.	gene_id "MSTRG.116904"; transcript_id "MSTRG.116904.4"; exon_number "3";
chr22	StringTie	transcript	30333829	30334644	1000	+	.	gene_id "MSTRG.116904"; transcript_id "MSTRG.116904.5";
chr22	StringTie	exon	30333829	30333861	1000	+	.	gene_id "MSTRG.116904"; transcript_id "MSTRG.116904.5"; exon_number "1";
chr22	StringTie	exon	30334263	30334644	1000	+	.	gene_id "MSTRG.116904"; transcript_id "MSTRG.116904.5"; exon_number "2";
chr22	StringTie	transcript	30333835	30335541	1000	+	.	gene_id "MSTRG.116904"; transcript_id "MSTRG.116904.6";
chr22	StringTie	exon	30333835	30333861	1000	+	.	gene_id "MSTRG.116904"; transcript_id "MSTRG.116904.6"; exon_number "1";
chr22	StringTie	exon	30334249	30334564	1000	+	.	gene_id "MSTRG.116904"; transcript_id "MSTRG.116904.6"; exon_number "2";
chr22	StringTie	exon	30335496	30335541	1000	+	.	gene_id "MSTRG.116904"; transcript_id "MSTRG.116904.6"; exon_number "3";
chr22	StringTie	transcript	30334257	30334835	1000	+	.	gene_id "MSTRG.116904"; transcript_id "MSTRG.116904.7";
chr22	StringTie	exon	30334257	30334497	1000	+	.	gene_id "MSTRG.116904"; transcript_id "MSTRG.116904.7"; exon_number "1";
chr22	StringTie	exon	30334552	30334835	1000	+	.	gene_id "MSTRG.116904"; transcript_id "MSTRG.116904.7"; exon_number "2";
chr22	StringTie	transcript	30334297	30334670	1000	+	.	gene_id "MSTRG.116904"; transcript_id "MSTRG.116904.8";
chr22	StringTie	exon	30334297	30334343	1000	+	.	gene_id "MSTRG.116904"; transcript_id "MSTRG.116904.8"; exon_number "1";
chr22	StringTie	exon	30334368	30334670	1000	+	.	gene_id "MSTRG.116904"; transcript_id "MSTRG.116904.8"; exon_number "2";
chr22	StringTie	transcript	30334310	30334539	1000	+	.	gene_id "MSTRG.116904"; transcript_id "MSTRG.116904.9";
chr22	StringTie	exon	30334310	30334474	1000	+	.	gene_id "MSTRG.116904"; transcript_id "MSTRG.116904.9"; exon_number "1";
chr22	StringTie	exon	30334503	30334539	1000	+	.	gene_id "MSTRG.116904"; transcript_id "MSTRG.116904.9"; exon_number "2";
chr22	StringTie	transcript	30337025	30339032	1000	+	.	gene_id "MSTRG.116905"; transcript_id "MSTRG.116905.1";
chr22	StringTie	exon	30337025	30337111	1000	+	.	gene_id "MSTRG.116905"; transcript_id "MSTRG.116905.1"; exon_number "1";
chr22	StringTie	exon	30337747	30337890	1000	+	.	gene_id "MSTRG.116905"; transcript_id "MSTRG.116905.1"; exon_number "2";
chr22	StringTie	exon	30338824	30339032	1000	+	.	gene_id "MSTRG.116905"; transcript_id "MSTRG.116905.1"; exon_number "3";
chr22	StringTie	transcript	30337026	30337641	1000	+	.	gene_id "MSTRG.116905"; transcript_id "MSTRG.116905.2";
chr22	StringTie	exon	30337026	30337089	1000	+	.	gene_id "MSTRG.116905"; transcript_id "MSTRG.116905.2"; exon_number "1";
chr22	StringTie	exon	30337112	30337641	1000	+	.	gene_id "MSTRG.116905"; transcript_id "MSTRG.116905.2"; exon_number "2";
chr22	StringTie	transcript	30337037	30338980	1000	+	.	gene_id "MSTRG.116905"; transcript_id "MSTRG.116905.3";
chr22	StringTie	exon	30337037	30337162	1000	+	.	gene_id "MSTRG.116905"; transcript_id "MSTRG.116905.3"; exon_number "1";
chr22	StringTie	exon	30337732	30337857	1000	+	.	gene_id "MSTRG.116905"; transcript_id "MSTRG.116905.3"; exon_number "2";
chr22	StringTie	exon	30338812	30338980	1000	+	.	gene_id "MSTRG.116905"; transcript_id "MSTRG.116905.3"; exon_number "3";
chr22	StringTie	transcript	30337048	30338875	1000	+	.	gene_id "MSTRG.116905"; transcript_id "MSTRG.116905.4";
chr22	StringTie	exon	30337048	30337162	1000	+	.	gene_id "MSTRG.116905"; transcript_id "MSTRG.116905.4"; exon_number "1";
chr22	StringTie	exon	30337732	30337890	1000	+	.	gene_id "MSTRG.116905"; transcript_id "MSTRG.116905.4"; exon_number "2";
chr22	StringTie	exon	30338829	30338875	1000	+	.	gene_id "MSTRG.116905"; transcript_id "MSTRG.116905.4"; exon_number "3";
chr22	StringTie	transcript	30340110	30340854	1000	+	.	gene_id "MSTRG.116906"; transcript_id "MSTRG.116906.1";
chr22	StringTie	exon	30340110	30340366	1000	+	.	gene_id "MSTRG.116906"; transcript_id "MSTRG.116906.1"; exon_number "1";
chr22	StringTie	exon	30340755	30340854	1000	+	.	gene_id "MSTRG.116906"; transcript_id "MSTRG.116906.1"; exon_number "2";
chr22	StringTie	transcript	30356638	30376827	1000	+	.	gene_id "MSTRG.116907"; transcript_id "ENST00000338306"; gene_name "CCDC157"; ref_gene_id "ENSG00000187860";
chr22	StringTie	exon	30356638	30357132	1000	+	.	gene_id "MSTRG.116907"; transcript_id "ENST00000338306"; exon_number "1"; gene_name "CCDC157"; ref_gene_id "ENSG00000187860";
chr22	StringTie	exon	30361961	30362114	1000	+	.	gene_id "MSTRG.116907"; transcript_id "ENST00000338306"; exon_number "2"; gene_name "CCDC157"; ref_gene_id "ENSG00000187860";
chr22	StringTie	exon	30365990	30366248	1000	+	.	gene_id "MSTRG.116907"; transcript_id "ENST00000338306"; exon_number "3"; gene_name "CCDC157"; ref_gene_id "ENSG00000187860";
chr22	StringTie	exon	30369432	30369603	1000	+	.	gene_id "MSTRG.116907"; transcript_id "ENST00000338306"; exon_number "4"; gene_name "CCDC157"; ref_gene_id "ENSG00000187860";
chr22	StringTie	exon	30370326	30370950	1000	+	.	gene_id "MSTRG.116907"; transcript_id "ENST00000338306"; exon_number "5"; gene_name "CCDC157"; ref_gene_id "ENSG00000187860";
chr22	StringTie	exon	30371650	30371727	1000	+	.	gene_id "MSTRG.116907"; transcript_id "ENST00000338306"; exon_number "6"; gene_name "CCDC157"; ref_gene_id "ENSG00000187860";
chr22	StringTie	exon	30372075	30372286	1000	+	.	gene_id "MSTRG.116907"; transcript_id "ENST00000338306"; exon_number "7"; gene_name "CCDC157"; ref_gene_id "ENSG00000187860";
chr22	StringTie	exon	30373597	30373764	1000	+	.	gene_id "MSTRG.116907"; transcript_id "ENST00000338306"; exon_number "8"; gene_name "CCDC157"; ref_gene_id "ENSG00000187860";
chr22	StringTie	exon	30373923	30374091	1000	+	.	gene_id "MSTRG.116907"; transcript_id "ENST00000338306"; exon_number "9"; gene_name "CCDC157"; ref_gene_id "ENSG00000187860";
chr22	StringTie	exon	30375479	30375663	1000	+	.	gene_id "MSTRG.116907"; transcript_id "ENST00000338306"; exon_number "10"; gene_name "CCDC157"; ref_gene_id "ENSG00000187860";
chr22	StringTie	exon	30376259	30376347	1000	+	.	gene_id "MSTRG.116907"; transcript_id "ENST00000338306"; exon_number "11"; gene_name "CCDC157"; ref_gene_id "ENSG00000187860";
chr22	StringTie	exon	30376433	30376827	1000	+	.	gene_id "MSTRG.116907"; transcript_id "ENST00000338306"; exon_number "12"; gene_name "CCDC157"; ref_gene_id "ENSG00000187860";
chr22	StringTie	transcript	30356635	30367096	1000	+	.	gene_id "MSTRG.116907"; transcript_id "ENST00000399824"; gene_name "CCDC157"; ref_gene_id "ENSG00000187860";
chr22	StringTie	exon	30356635	30357132	1000	+	.	gene_id "MSTRG.116907"; transcript_id "ENST00000399824"; exon_number "1"; gene_name "CCDC157"; ref_gene_id "ENSG00000187860";
chr22	StringTie	exon	30361961	30362114	1000	+	.	gene_id "MSTRG.116907"; transcript_id "ENST00000399824"; exon_number "2"; gene_name "CCDC157"; ref_gene_id "ENSG00000187860";
chr22	StringTie	exon	30365990	30367096	1000	+	.	gene_id "MSTRG.116907"; transcript_id "ENST00000399824"; exon_number "3"; gene_name "CCDC157"; ref_gene_id "ENSG00000187860";
chr22	StringTie	transcript	30356635	30376829	1000	+	.	gene_id "MSTRG.116907"; transcript_id "ENST00000405659"; gene_name "CCDC157"; ref_gene_id "ENSG00000187860";
chr22	StringTie	exon	30356635	30357132	1000	+	.	gene_id "MSTRG.116907"; transcript_id "ENST00000405659"; exon_number "1"; gene_name "CCDC157"; ref_gene_id "ENSG00000187860";
chr22	StringTie	exon	30361961	30362114	1000	+	.	gene_id "MSTRG.116907"; transcript_id "ENST00000405659"; exon_number "2"; gene_name "CCDC157"; ref_gene_id "ENSG00000187860";
chr22	StringTie	exon	30365944	30366248	1000	+	.	gene_id "MSTRG.116907"; transcript_id "ENST00000405659"; exon_number "3"; gene_name "CCDC157"; ref_gene_id "ENSG00000187860";
chr22	StringTie	exon	30369432	30369603	1000	+	.	gene_id "MSTRG.116907"; transcript_id "ENST00000405659"; exon_number "4"; gene_name "CCDC157"; ref_gene_id "ENSG00000187860";
chr22	StringTie	exon	30370326	30370950	1000	+	.	gene_id "MSTRG.116907"; transcript_id "ENST00000405659"; exon_number "5"; gene_name "CCDC157"; ref_gene_id "ENSG00000187860";
chr22	StringTie	exon	30371650	30371727	1000	+	.	gene_id "MSTRG.116907"; transcript_id "ENST00000405659"; exon_number "6"; gene_name "CCDC157"; ref_gene_id "ENSG00000187860";
chr22	StringTie	exon	30372075	30372286	1000	+	.	gene_id "MSTRG.116907"; transcript_id "ENST00000405659"; exon_number "7"; gene_name "CCDC157"; ref_gene_id "ENSG00000187860";
chr22	StringTie	exon	30373597	30373764	1000	+	.	gene_id "MSTRG.116907"; transcript_id "ENST00000405659"; exon_number "8"; gene_name "CCDC157"; ref_gene_id "ENSG00000187860";
chr22	StringTie	exon	30373923	30374091	1000	+	.	gene_id "MSTRG.116907"; transcript_id "ENST00000405659"; exon_number "9"; gene_name "CCDC157"; ref_gene_id "ENSG00000187860";
chr22	StringTie	exon	30375479	30375663	1000	+	.	gene_id "MSTRG.116907"; transcript_id "ENST00000405659"; exon_number "10"; gene_name "CCDC157"; ref_gene_id "ENSG00000187860";
chr22	StringTie	exon	30376259	30376347	1000	+	.	gene_id "MSTRG.116907"; transcript_id "ENST00000405659"; exon_number "11"; gene_name "CCDC157"; ref_gene_id "ENSG00000187860";
chr22	StringTie	exon	30376433	30376829	1000	+	.	gene_id "MSTRG.116907"; transcript_id "ENST00000405659"; exon_number "12"; gene_name "CCDC157"; ref_gene_id "ENSG00000187860";
chr22	StringTie	transcript	30357007	30370508	1000	+	.	gene_id "MSTRG.116907"; transcript_id "ENST00000430839"; gene_name "CCDC157"; ref_gene_id "ENSG00000187860";
chr22	StringTie	exon	30357007	30357132	1000	+	.	gene_id "MSTRG.116907"; transcript_id "ENST00000430839"; exon_number "1"; gene_name "CCDC157"; ref_gene_id "ENSG00000187860";
chr22	StringTie	exon	30361961	30362114	1000	+	.	gene_id "MSTRG.116907"; transcript_id "ENST00000430839"; exon_number "2"; gene_name "CCDC157"; ref_gene_id "ENSG00000187860";
chr22	StringTie	exon	30365990	30366248	1000	+	.	gene_id "MSTRG.116907"; transcript_id "ENST00000430839"; exon_number "3"; gene_name "CCDC157"; ref_gene_id "ENSG00000187860";
chr22	StringTie	exon	30369432	30369603	1000	+	.	gene_id "MSTRG.116907"; transcript_id "ENST00000430839"; exon_number "4"; gene_name "CCDC157"; ref_gene_id "ENSG00000187860";
chr22	StringTie	exon	30370326	30370508	1000	+	.	gene_id "MSTRG.116907"; transcript_id "ENST00000430839"; exon_number "5"; gene_name "CCDC157"; ref_gene_id "ENSG00000187860";
chr22	StringTie	transcript	30357001	30370494	1000	+	.	gene_id "MSTRG.116907"; transcript_id "ENST00000445005"; gene_name "CCDC157"; ref_gene_id "ENSG00000187860";
chr22	StringTie	exon	30357001	30357132	1000	+	.	gene_id "MSTRG.116907"; transcript_id "ENST00000445005"; exon_number "1"; gene_name "CCDC157"; ref_gene_id "ENSG00000187860";
chr22	StringTie	exon	30365990	30366248	1000	+	.	gene_id "MSTRG.116907"; transcript_id "ENST00000445005"; exon_number "2"; gene_name "CCDC157"; ref_gene_id "ENSG00000187860";
chr22	StringTie	exon	30369432	30369603	1000	+	.	gene_id "MSTRG.116907"; transcript_id "ENST00000445005"; exon_number "3"; gene_name "CCDC157"; ref_gene_id "ENSG00000187860";
chr22	StringTie	exon	30370326	30370494	1000	+	.	gene_id "MSTRG.116907"; transcript_id "ENST00000445005"; exon_number "4"; gene_name "CCDC157"; ref_gene_id "ENSG00000187860";
chr22	StringTie	transcript	30357114	30378658	1000	+	.	gene_id "MSTRG.116907"; transcript_id "ENST00000475975"; gene_name "CCDC157"; ref_gene_id "ENSG00000187860";
chr22	StringTie	exon	30357114	30357132	1000	+	.	gene_id "MSTRG.116907"; transcript_id "ENST00000475975"; exon_number "1"; gene_name "CCDC157"; ref_gene_id "ENSG00000187860";
chr22	StringTie	exon	30361961	30362114	1000	+	.	gene_id "MSTRG.116907"; transcript_id "ENST00000475975"; exon_number "2"; gene_name "CCDC157"; ref_gene_id "ENSG00000187860";
chr22	StringTie	exon	30369432	30369603	1000	+	.	gene_id "MSTRG.116907"; transcript_id "ENST00000475975"; exon_number "3"; gene_name "CCDC157"; ref_gene_id "ENSG00000187860";
chr22	StringTie	exon	30370326	30371727	1000	+	.	gene_id "MSTRG.116907"; transcript_id "ENST00000475975"; exon_number "4"; gene_name "CCDC157"; ref_gene_id "ENSG00000187860";
chr22	StringTie	exon	30372075	30372286	1000	+	.	gene_id "MSTRG.116907"; transcript_id "ENST00000475975"; exon_number "5"; gene_name "CCDC157"; ref_gene_id "ENSG00000187860";
chr22	StringTie	exon	30373597	30373764	1000	+	.	gene_id "MSTRG.116907"; transcript_id "ENST00000475975"; exon_number "6"; gene_name "CCDC157"; ref_gene_id "ENSG00000187860";
chr22	StringTie	exon	30373923	30374091	1000	+	.	gene_id "MSTRG.116907"; transcript_id "ENST00000475975"; exon_number "7"; gene_name "CCDC157"; ref_gene_id "ENSG00000187860";
chr22	StringTie	exon	30375486	30375663	1000	+	.	gene_id "MSTRG.116907"; transcript_id "ENST00000475975"; exon_number "8"; gene_name "CCDC157"; ref_gene_id "ENSG00000187860";
chr22	StringTie	exon	30376259	30376347	1000	+	.	gene_id "MSTRG.116907"; transcript_id "ENST00000475975"; exon_number "9"; gene_name "CCDC157"; ref_gene_id "ENSG00000187860";
chr22	StringTie	exon	30376433	30378658	1000	+	.	gene_id "MSTRG.116907"; transcript_id "ENST00000475975"; exon_number "10"; gene_name "CCDC157"; ref_gene_id "ENSG00000187860";
chr22	StringTie	transcript	30373692	30376827	1000	+	.	gene_id "MSTRG.116907"; transcript_id "ENST00000482413"; gene_name "CCDC157"; ref_gene_id "ENSG00000187860";
chr22	StringTie	exon	30373692	30374091	1000	+	.	gene_id "MSTRG.116907"; transcript_id "ENST00000482413"; exon_number "1"; gene_name "CCDC157"; ref_gene_id "ENSG00000187860";
chr22	StringTie	exon	30376259	30376347	1000	+	.	gene_id "MSTRG.116907"; transcript_id "ENST00000482413"; exon_number "2"; gene_name "CCDC157"; ref_gene_id "ENSG00000187860";
chr22	StringTie	exon	30376433	30376827	1000	+	.	gene_id "MSTRG.116907"; transcript_id "ENST00000482413"; exon_number "3"; gene_name "CCDC157"; ref_gene_id "ENSG00000187860";
chr22	StringTie	transcript	30353019	30378817	1000	+	.	gene_id "MSTRG.116907"; transcript_id "MSTRG.116907.1";
chr22	StringTie	exon	30353019	30353067	1000	+	.	gene_id "MSTRG.116907"; transcript_id "MSTRG.116907.1"; exon_number "1";
chr22	StringTie	exon	30356726	30357132	1000	+	.	gene_id "MSTRG.116907"; transcript_id "MSTRG.116907.1"; exon_number "2";
chr22	StringTie	exon	30361961	30362114	1000	+	.	gene_id "MSTRG.116907"; transcript_id "MSTRG.116907.1"; exon_number "3";
chr22	StringTie	exon	30365990	30366248	1000	+	.	gene_id "MSTRG.116907"; transcript_id "MSTRG.116907.1"; exon_number "4";
chr22	StringTie	exon	30369432	30369603	1000	+	.	gene_id "MSTRG.116907"; transcript_id "MSTRG.116907.1"; exon_number "5";
chr22	StringTie	exon	30370326	30370950	1000	+	.	gene_id "MSTRG.116907"; transcript_id "MSTRG.116907.1"; exon_number "6";
chr22	StringTie	exon	30371650	30371727	1000	+	.	gene_id "MSTRG.116907"; transcript_id "MSTRG.116907.1"; exon_number "7";
chr22	StringTie	exon	30372075	30372286	1000	+	.	gene_id "MSTRG.116907"; transcript_id "MSTRG.116907.1"; exon_number "8";
chr22	StringTie	exon	30373597	30373764	1000	+	.	gene_id "MSTRG.116907"; transcript_id "MSTRG.116907.1"; exon_number "9";
chr22	StringTie	exon	30373923	30374091	1000	+	.	gene_id "MSTRG.116907"; transcript_id "MSTRG.116907.1"; exon_number "10";
chr22	StringTie	exon	30376259	30376347	1000	+	.	gene_id "MSTRG.116907"; transcript_id "MSTRG.116907.1"; exon_number "11";
chr22	StringTie	exon	30376433	30378817	1000	+	.	gene_id "MSTRG.116907"; transcript_id "MSTRG.116907.1"; exon_number "12";
chr22	StringTie	transcript	30356635	30379808	1000	+	.	gene_id "MSTRG.116907"; transcript_id "MSTRG.116907.10";
chr22	StringTie	exon	30356635	30357132	1000	+	.	gene_id "MSTRG.116907"; transcript_id "MSTRG.116907.10"; exon_number "1";
chr22	StringTie	exon	30361961	30362114	1000	+	.	gene_id "MSTRG.116907"; transcript_id "MSTRG.116907.10"; exon_number "2";
chr22	StringTie	exon	30365944	30366248	1000	+	.	gene_id "MSTRG.116907"; transcript_id "MSTRG.116907.10"; exon_number "3";
chr22	StringTie	exon	30369432	30369603	1000	+	.	gene_id "MSTRG.116907"; transcript_id "MSTRG.116907.10"; exon_number "4";
chr22	StringTie	exon	30370326	30370950	1000	+	.	gene_id "MSTRG.116907"; transcript_id "MSTRG.116907.10"; exon_number "5";
chr22	StringTie	exon	30371650	30371727	1000	+	.	gene_id "MSTRG.116907"; transcript_id "MSTRG.116907.10"; exon_number "6";
chr22	StringTie	exon	30372075	30372286	1000	+	.	gene_id "MSTRG.116907"; transcript_id "MSTRG.116907.10"; exon_number "7";
chr22	StringTie	exon	30373597	30373764	1000	+	.	gene_id "MSTRG.116907"; transcript_id "MSTRG.116907.10"; exon_number "8";
chr22	StringTie	exon	30373923	30374091	1000	+	.	gene_id "MSTRG.116907"; transcript_id "MSTRG.116907.10"; exon_number "9";
chr22	StringTie	exon	30375479	30375663	1000	+	.	gene_id "MSTRG.116907"; transcript_id "MSTRG.116907.10"; exon_number "10";
chr22	StringTie	exon	30376259	30376347	1000	+	.	gene_id "MSTRG.116907"; transcript_id "MSTRG.116907.10"; exon_number "11";
chr22	StringTie	exon	30376433	30377605	1000	+	.	gene_id "MSTRG.116907"; transcript_id "MSTRG.116907.10"; exon_number "12";
chr22	StringTie	exon	30378295	30379808	1000	+	.	gene_id "MSTRG.116907"; transcript_id "MSTRG.116907.10"; exon_number "13";
chr22	StringTie	transcript	30356635	30380227	1000	+	.	gene_id "MSTRG.116907"; transcript_id "MSTRG.116907.11";
chr22	StringTie	exon	30356635	30357132	1000	+	.	gene_id "MSTRG.116907"; transcript_id "MSTRG.116907.11"; exon_number "1";
chr22	StringTie	exon	30361961	30362114	1000	+	.	gene_id "MSTRG.116907"; transcript_id "MSTRG.116907.11"; exon_number "2";
chr22	StringTie	exon	30365990	30366248	1000	+	.	gene_id "MSTRG.116907"; transcript_id "MSTRG.116907.11"; exon_number "3";
chr22	StringTie	exon	30369432	30369603	1000	+	.	gene_id "MSTRG.116907"; transcript_id "MSTRG.116907.11"; exon_number "4";
chr22	StringTie	exon	30370326	30370950	1000	+	.	gene_id "MSTRG.116907"; transcript_id "MSTRG.116907.11"; exon_number "5";
chr22	StringTie	exon	30371650	30371727	1000	+	.	gene_id "MSTRG.116907"; transcript_id "MSTRG.116907.11"; exon_number "6";
chr22	StringTie	exon	30372075	30372286	1000	+	.	gene_id "MSTRG.116907"; transcript_id "MSTRG.116907.11"; exon_number "7";
chr22	StringTie	exon	30373597	30373764	1000	+	.	gene_id "MSTRG.116907"; transcript_id "MSTRG.116907.11"; exon_number "8";
chr22	StringTie	exon	30373923	30374091	1000	+	.	gene_id "MSTRG.116907"; transcript_id "MSTRG.116907.11"; exon_number "9";
chr22	StringTie	exon	30376259	30376347	1000	+	.	gene_id "MSTRG.116907"; transcript_id "MSTRG.116907.11"; exon_number "10";
chr22	StringTie	exon	30376433	30377605	1000	+	.	gene_id "MSTRG.116907"; transcript_id "MSTRG.116907.11"; exon_number "11";
chr22	StringTie	exon	30378295	30379532	1000	+	.	gene_id "MSTRG.116907"; transcript_id "MSTRG.116907.11"; exon_number "12";
chr22	StringTie	exon	30380122	30380227	1000	+	.	gene_id "MSTRG.116907"; transcript_id "MSTRG.116907.11"; exon_number "13";
chr22	StringTie	transcript	30356635	30378817	1000	+	.	gene_id "MSTRG.116907"; transcript_id "MSTRG.116907.12";
chr22	StringTie	exon	30356635	30357132	1000	+	.	gene_id "MSTRG.116907"; transcript_id "MSTRG.116907.12"; exon_number "1";
chr22	StringTie	exon	30361961	30362114	1000	+	.	gene_id "MSTRG.116907"; transcript_id "MSTRG.116907.12"; exon_number "2";
chr22	StringTie	exon	30365990	30366248	1000	+	.	gene_id "MSTRG.116907"; transcript_id "MSTRG.116907.12"; exon_number "3";
chr22	StringTie	exon	30369432	30369603	1000	+	.	gene_id "MSTRG.116907"; transcript_id "MSTRG.116907.12"; exon_number "4";
chr22	StringTie	exon	30370326	30370950	1000	+	.	gene_id "MSTRG.116907"; transcript_id "MSTRG.116907.12"; exon_number "5";
chr22	StringTie	exon	30371650	30371727	1000	+	.	gene_id "MSTRG.116907"; transcript_id "MSTRG.116907.12"; exon_number "6";
chr22	StringTie	exon	30372075	30372286	1000	+	.	gene_id "MSTRG.116907"; transcript_id "MSTRG.116907.12"; exon_number "7";
chr22	StringTie	exon	30373597	30373764	1000	+	.	gene_id "MSTRG.116907"; transcript_id "MSTRG.116907.12"; exon_number "8";
chr22	StringTie	exon	30373923	30374091	1000	+	.	gene_id "MSTRG.116907"; transcript_id "MSTRG.116907.12"; exon_number "9";
chr22	StringTie	exon	30375458	30375663	1000	+	.	gene_id "MSTRG.116907"; transcript_id "MSTRG.116907.12"; exon_number "10";
chr22	StringTie	exon	30376259	30376347	1000	+	.	gene_id "MSTRG.116907"; transcript_id "MSTRG.116907.12"; exon_number "11";
chr22	StringTie	exon	30376433	30378817	1000	+	.	gene_id "MSTRG.116907"; transcript_id "MSTRG.116907.12"; exon_number "12";
chr22	StringTie	transcript	30356635	30378815	1000	+	.	gene_id "MSTRG.116907"; transcript_id "MSTRG.116907.13";
chr22	StringTie	exon	30356635	30357132	1000	+	.	gene_id "MSTRG.116907"; transcript_id "MSTRG.116907.13"; exon_number "1";
chr22	StringTie	exon	30361961	30362114	1000	+	.	gene_id "MSTRG.116907"; transcript_id "MSTRG.116907.13"; exon_number "2";
chr22	StringTie	exon	30365990	30366248	1000	+	.	gene_id "MSTRG.116907"; transcript_id "MSTRG.116907.13"; exon_number "3";
chr22	StringTie	exon	30369432	30369626	1000	+	.	gene_id "MSTRG.116907"; transcript_id "MSTRG.116907.13"; exon_number "4";
chr22	StringTie	exon	30371650	30371727	1000	+	.	gene_id "MSTRG.116907"; transcript_id "MSTRG.116907.13"; exon_number "5";
chr22	StringTie	exon	30373597	30373764	1000	+	.	gene_id "MSTRG.116907"; transcript_id "MSTRG.116907.13"; exon_number "6";
chr22	StringTie	exon	30373923	30374091	1000	+	.	gene_id "MSTRG.116907"; transcript_id "MSTRG.116907.13"; exon_number "7";
chr22	StringTie	exon	30375479	30375663	1000	+	.	gene_id "MSTRG.116907"; transcript_id "MSTRG.116907.13"; exon_number "8";
chr22	StringTie	exon	30376259	30376347	1000	+	.	gene_id "MSTRG.116907"; transcript_id "MSTRG.116907.13"; exon_number "9";
chr22	StringTie	exon	30376433	30378815	1000	+	.	gene_id "MSTRG.116907"; transcript_id "MSTRG.116907.13"; exon_number "10";
chr22	StringTie	transcript	30356635	30378802	1000	+	.	gene_id "MSTRG.116907"; transcript_id "MSTRG.116907.14";
chr22	StringTie	exon	30356635	30357132	1000	+	.	gene_id "MSTRG.116907"; transcript_id "MSTRG.116907.14"; exon_number "1";
chr22	StringTie	exon	30361961	30362114	1000	+	.	gene_id "MSTRG.116907"; transcript_id "MSTRG.116907.14"; exon_number "2";
chr22	StringTie	exon	30365990	30366248	1000	+	.	gene_id "MSTRG.116907"; transcript_id "MSTRG.116907.14"; exon_number "3";
chr22	StringTie	exon	30369432	30369603	1000	+	.	gene_id "MSTRG.116907"; transcript_id "MSTRG.116907.14"; exon_number "4";
chr22	StringTie	exon	30370326	30370604	1000	+	.	gene_id "MSTRG.116907"; transcript_id "MSTRG.116907.14"; exon_number "5";
chr22	StringTie	exon	30371650	30371727	1000	+	.	gene_id "MSTRG.116907"; transcript_id "MSTRG.116907.14"; exon_number "6";
chr22	StringTie	exon	30372075	30372286	1000	+	.	gene_id "MSTRG.116907"; transcript_id "MSTRG.116907.14"; exon_number "7";
chr22	StringTie	exon	30373597	30373764	1000	+	.	gene_id "MSTRG.116907"; transcript_id "MSTRG.116907.14"; exon_number "8";
chr22	StringTie	exon	30373923	30374091	1000	+	.	gene_id "MSTRG.116907"; transcript_id "MSTRG.116907.14"; exon_number "9";
chr22	StringTie	exon	30376259	30376347	1000	+	.	gene_id "MSTRG.116907"; transcript_id "MSTRG.116907.14"; exon_number "10";
chr22	StringTie	exon	30376433	30378802	1000	+	.	gene_id "MSTRG.116907"; transcript_id "MSTRG.116907.14"; exon_number "11";
chr22	StringTie	transcript	30356635	30379604	1000	+	.	gene_id "MSTRG.116907"; transcript_id "MSTRG.116907.15";
chr22	StringTie	exon	30356635	30357132	1000	+	.	gene_id "MSTRG.116907"; transcript_id "MSTRG.116907.15"; exon_number "1";
chr22	StringTie	exon	30361961	30362114	1000	+	.	gene_id "MSTRG.116907"; transcript_id "MSTRG.116907.15"; exon_number "2";
chr22	StringTie	exon	30365990	30366248	1000	+	.	gene_id "MSTRG.116907"; transcript_id "MSTRG.116907.15"; exon_number "3";
chr22	StringTie	exon	30369432	30370950	1000	+	.	gene_id "MSTRG.116907"; transcript_id "MSTRG.116907.15"; exon_number "4";
chr22	StringTie	exon	30371650	30371727	1000	+	.	gene_id "MSTRG.116907"; transcript_id "MSTRG.116907.15"; exon_number "5";
chr22	StringTie	exon	30372075	30372286	1000	+	.	gene_id "MSTRG.116907"; transcript_id "MSTRG.116907.15"; exon_number "6";
chr22	StringTie	exon	30373597	30373764	1000	+	.	gene_id "MSTRG.116907"; transcript_id "MSTRG.116907.15"; exon_number "7";
chr22	StringTie	exon	30373923	30374091	1000	+	.	gene_id "MSTRG.116907"; transcript_id "MSTRG.116907.15"; exon_number "8";
chr22	StringTie	exon	30375479	30375663	1000	+	.	gene_id "MSTRG.116907"; transcript_id "MSTRG.116907.15"; exon_number "9";
chr22	StringTie	exon	30376259	30376347	1000	+	.	gene_id "MSTRG.116907"; transcript_id "MSTRG.116907.15"; exon_number "10";
chr22	StringTie	exon	30376433	30379051	1000	+	.	gene_id "MSTRG.116907"; transcript_id "MSTRG.116907.15"; exon_number "11";
chr22	StringTie	exon	30379558	30379604	1000	+	.	gene_id "MSTRG.116907"; transcript_id "MSTRG.116907.15"; exon_number "12";
chr22	StringTie	transcript	30356641	30378811	1000	+	.	gene_id "MSTRG.116907"; transcript_id "MSTRG.116907.19";
chr22	StringTie	exon	30356641	30357132	1000	+	.	gene_id "MSTRG.116907"; transcript_id "MSTRG.116907.19"; exon_number "1";
chr22	StringTie	exon	30361961	30362114	1000	+	.	gene_id "MSTRG.116907"; transcript_id "MSTRG.116907.19"; exon_number "2";
chr22	StringTie	exon	30369432	30369603	1000	+	.	gene_id "MSTRG.116907"; transcript_id "MSTRG.116907.19"; exon_number "3";
chr22	StringTie	exon	30370326	30370950	1000	+	.	gene_id "MSTRG.116907"; transcript_id "MSTRG.116907.19"; exon_number "4";
chr22	StringTie	exon	30371650	30371727	1000	+	.	gene_id "MSTRG.116907"; transcript_id "MSTRG.116907.19"; exon_number "5";
chr22	StringTie	exon	30372075	30372286	1000	+	.	gene_id "MSTRG.116907"; transcript_id "MSTRG.116907.19"; exon_number "6";
chr22	StringTie	exon	30373597	30373764	1000	+	.	gene_id "MSTRG.116907"; transcript_id "MSTRG.116907.19"; exon_number "7";
chr22	StringTie	exon	30373923	30374091	1000	+	.	gene_id "MSTRG.116907"; transcript_id "MSTRG.116907.19"; exon_number "8";
chr22	StringTie	exon	30375479	30375663	1000	+	.	gene_id "MSTRG.116907"; transcript_id "MSTRG.116907.19"; exon_number "9";
chr22	StringTie	exon	30376259	30376347	1000	+	.	gene_id "MSTRG.116907"; transcript_id "MSTRG.116907.19"; exon_number "10";
chr22	StringTie	exon	30376433	30378811	1000	+	.	gene_id "MSTRG.116907"; transcript_id "MSTRG.116907.19"; exon_number "11";
chr22	StringTie	transcript	30353019	30378818	1000	+	.	gene_id "MSTRG.116907"; transcript_id "MSTRG.116907.2";
chr22	StringTie	exon	30353019	30353067	1000	+	.	gene_id "MSTRG.116907"; transcript_id "MSTRG.116907.2"; exon_number "1";
chr22	StringTie	exon	30356726	30357132	1000	+	.	gene_id "MSTRG.116907"; transcript_id "MSTRG.116907.2"; exon_number "2";
chr22	StringTie	exon	30361961	30362114	1000	+	.	gene_id "MSTRG.116907"; transcript_id "MSTRG.116907.2"; exon_number "3";
chr22	StringTie	exon	30365990	30366248	1000	+	.	gene_id "MSTRG.116907"; transcript_id "MSTRG.116907.2"; exon_number "4";
chr22	StringTie	exon	30369432	30369603	1000	+	.	gene_id "MSTRG.116907"; transcript_id "MSTRG.116907.2"; exon_number "5";
chr22	StringTie	exon	30370326	30370950	1000	+	.	gene_id "MSTRG.116907"; transcript_id "MSTRG.116907.2"; exon_number "6";
chr22	StringTie	exon	30371650	30371727	1000	+	.	gene_id "MSTRG.116907"; transcript_id "MSTRG.116907.2"; exon_number "7";
chr22	StringTie	exon	30372075	30372286	1000	+	.	gene_id "MSTRG.116907"; transcript_id "MSTRG.116907.2"; exon_number "8";
chr22	StringTie	exon	30373597	30373764	1000	+	.	gene_id "MSTRG.116907"; transcript_id "MSTRG.116907.2"; exon_number "9";
chr22	StringTie	exon	30373923	30374091	1000	+	.	gene_id "MSTRG.116907"; transcript_id "MSTRG.116907.2"; exon_number "10";
chr22	StringTie	exon	30375479	30375663	1000	+	.	gene_id "MSTRG.116907"; transcript_id "MSTRG.116907.2"; exon_number "11";
chr22	StringTie	exon	30376259	30376347	1000	+	.	gene_id "MSTRG.116907"; transcript_id "MSTRG.116907.2"; exon_number "12";
chr22	StringTie	exon	30376433	30378818	1000	+	.	gene_id "MSTRG.116907"; transcript_id "MSTRG.116907.2"; exon_number "13";
chr22	StringTie	transcript	30356648	30378817	1000	+	.	gene_id "MSTRG.116907"; transcript_id "MSTRG.116907.20";
chr22	StringTie	exon	30356648	30357132	1000	+	.	gene_id "MSTRG.116907"; transcript_id "MSTRG.116907.20"; exon_number "1";
chr22	StringTie	exon	30361961	30362114	1000	+	.	gene_id "MSTRG.116907"; transcript_id "MSTRG.116907.20"; exon_number "2";
chr22	StringTie	exon	30365990	30366248	1000	+	.	gene_id "MSTRG.116907"; transcript_id "MSTRG.116907.20"; exon_number "3";
chr22	StringTie	exon	30369432	30369603	1000	+	.	gene_id "MSTRG.116907"; transcript_id "MSTRG.116907.20"; exon_number "4";
chr22	StringTie	exon	30370326	30370950	1000	+	.	gene_id "MSTRG.116907"; transcript_id "MSTRG.116907.20"; exon_number "5";
chr22	StringTie	exon	30371650	30371727	1000	+	.	gene_id "MSTRG.116907"; transcript_id "MSTRG.116907.20"; exon_number "6";
chr22	StringTie	exon	30373597	30373764	1000	+	.	gene_id "MSTRG.116907"; transcript_id "MSTRG.116907.20"; exon_number "7";
chr22	StringTie	exon	30373923	30374091	1000	+	.	gene_id "MSTRG.116907"; transcript_id "MSTRG.116907.20"; exon_number "8";
chr22	StringTie	exon	30376259	30376347	1000	+	.	gene_id "MSTRG.116907"; transcript_id "MSTRG.116907.20"; exon_number "9";
chr22	StringTie	exon	30376433	30378817	1000	+	.	gene_id "MSTRG.116907"; transcript_id "MSTRG.116907.20"; exon_number "10";
chr22	StringTie	transcript	30356648	30378817	1000	+	.	gene_id "MSTRG.116907"; transcript_id "MSTRG.116907.21";
chr22	StringTie	exon	30356648	30357132	1000	+	.	gene_id "MSTRG.116907"; transcript_id "MSTRG.116907.21"; exon_number "1";
chr22	StringTie	exon	30361961	30362114	1000	+	.	gene_id "MSTRG.116907"; transcript_id "MSTRG.116907.21"; exon_number "2";
chr22	StringTie	exon	30365990	30366248	1000	+	.	gene_id "MSTRG.116907"; transcript_id "MSTRG.116907.21"; exon_number "3";
chr22	StringTie	exon	30369432	30369626	1000	+	.	gene_id "MSTRG.116907"; transcript_id "MSTRG.116907.21"; exon_number "4";
chr22	StringTie	exon	30370326	30370950	1000	+	.	gene_id "MSTRG.116907"; transcript_id "MSTRG.116907.21"; exon_number "5";
chr22	StringTie	exon	30371650	30371727	1000	+	.	gene_id "MSTRG.116907"; transcript_id "MSTRG.116907.21"; exon_number "6";
chr22	StringTie	exon	30372075	30372286	1000	+	.	gene_id "MSTRG.116907"; transcript_id "MSTRG.116907.21"; exon_number "7";
chr22	StringTie	exon	30373597	30373764	1000	+	.	gene_id "MSTRG.116907"; transcript_id "MSTRG.116907.21"; exon_number "8";
chr22	StringTie	exon	30373923	30374091	1000	+	.	gene_id "MSTRG.116907"; transcript_id "MSTRG.116907.21"; exon_number "9";
chr22	StringTie	exon	30376259	30376347	1000	+	.	gene_id "MSTRG.116907"; transcript_id "MSTRG.116907.21"; exon_number "10";
chr22	StringTie	exon	30376433	30377605	1000	+	.	gene_id "MSTRG.116907"; transcript_id "MSTRG.116907.21"; exon_number "11";
chr22	StringTie	exon	30378295	30378817	1000	+	.	gene_id "MSTRG.116907"; transcript_id "MSTRG.116907.21"; exon_number "12";
chr22	StringTie	transcript	30356653	30378819	1000	+	.	gene_id "MSTRG.116907"; transcript_id "MSTRG.116907.22";
chr22	StringTie	exon	30356653	30357142	1000	+	.	gene_id "MSTRG.116907"; transcript_id "MSTRG.116907.22"; exon_number "1";
chr22	StringTie	exon	30361961	30362114	1000	+	.	gene_id "MSTRG.116907"; transcript_id "MSTRG.116907.22"; exon_number "2";
chr22	StringTie	exon	30365990	30366248	1000	+	.	gene_id "MSTRG.116907"; transcript_id "MSTRG.116907.22"; exon_number "3";
chr22	StringTie	exon	30369432	30369603	1000	+	.	gene_id "MSTRG.116907"; transcript_id "MSTRG.116907.22"; exon_number "4";
chr22	StringTie	exon	30370326	30370950	1000	+	.	gene_id "MSTRG.116907"; transcript_id "MSTRG.116907.22"; exon_number "5";
chr22	StringTie	exon	30371650	30371727	1000	+	.	gene_id "MSTRG.116907"; transcript_id "MSTRG.116907.22"; exon_number "6";
chr22	StringTie	exon	30372075	30372286	1000	+	.	gene_id "MSTRG.116907"; transcript_id "MSTRG.116907.22"; exon_number "7";
chr22	StringTie	exon	30373597	30373764	1000	+	.	gene_id "MSTRG.116907"; transcript_id "MSTRG.116907.22"; exon_number "8";
chr22	StringTie	exon	30373923	30374091	1000	+	.	gene_id "MSTRG.116907"; transcript_id "MSTRG.116907.22"; exon_number "9";
chr22	StringTie	exon	30375479	30375554	1000	+	.	gene_id "MSTRG.116907"; transcript_id "MSTRG.116907.22"; exon_number "10";
chr22	StringTie	exon	30376259	30376347	1000	+	.	gene_id "MSTRG.116907"; transcript_id "MSTRG.116907.22"; exon_number "11";
chr22	StringTie	exon	30376433	30378819	1000	+	.	gene_id "MSTRG.116907"; transcript_id "MSTRG.116907.22"; exon_number "12";
chr22	StringTie	transcript	30356654	30378815	1000	+	.	gene_id "MSTRG.116907"; transcript_id "MSTRG.116907.23";
chr22	StringTie	exon	30356654	30357142	1000	+	.	gene_id "MSTRG.116907"; transcript_id "MSTRG.116907.23"; exon_number "1";
chr22	StringTie	exon	30361961	30362114	1000	+	.	gene_id "MSTRG.116907"; transcript_id "MSTRG.116907.23"; exon_number "2";
chr22	StringTie	exon	30365990	30366248	1000	+	.	gene_id "MSTRG.116907"; transcript_id "MSTRG.116907.23"; exon_number "3";
chr22	StringTie	exon	30369432	30369626	1000	+	.	gene_id "MSTRG.116907"; transcript_id "MSTRG.116907.23"; exon_number "4";
chr22	StringTie	exon	30370326	30370950	1000	+	.	gene_id "MSTRG.116907"; transcript_id "MSTRG.116907.23"; exon_number "5";
chr22	StringTie	exon	30371650	30371727	1000	+	.	gene_id "MSTRG.116907"; transcript_id "MSTRG.116907.23"; exon_number "6";
chr22	StringTie	exon	30373597	30373764	1000	+	.	gene_id "MSTRG.116907"; transcript_id "MSTRG.116907.23"; exon_number "7";
chr22	StringTie	exon	30373923	30374091	1000	+	.	gene_id "MSTRG.116907"; transcript_id "MSTRG.116907.23"; exon_number "8";
chr22	StringTie	exon	30375479	30375663	1000	+	.	gene_id "MSTRG.116907"; transcript_id "MSTRG.116907.23"; exon_number "9";
chr22	StringTie	exon	30376259	30376347	1000	+	.	gene_id "MSTRG.116907"; transcript_id "MSTRG.116907.23"; exon_number "10";
chr22	StringTie	exon	30376433	30378815	1000	+	.	gene_id "MSTRG.116907"; transcript_id "MSTRG.116907.23"; exon_number "11";
chr22	StringTie	transcript	30356670	30378810	1000	+	.	gene_id "MSTRG.116907"; transcript_id "MSTRG.116907.24";
chr22	StringTie	exon	30356670	30357142	1000	+	.	gene_id "MSTRG.116907"; transcript_id "MSTRG.116907.24"; exon_number "1";
chr22	StringTie	exon	30361961	30362114	1000	+	.	gene_id "MSTRG.116907"; transcript_id "MSTRG.116907.24"; exon_number "2";
chr22	StringTie	exon	30365990	30366248	1000	+	.	gene_id "MSTRG.116907"; transcript_id "MSTRG.116907.24"; exon_number "3";
chr22	StringTie	exon	30369432	30369603	1000	+	.	gene_id "MSTRG.116907"; transcript_id "MSTRG.116907.24"; exon_number "4";
chr22	StringTie	exon	30370326	30370950	1000	+	.	gene_id "MSTRG.116907"; transcript_id "MSTRG.116907.24"; exon_number "5";
chr22	StringTie	exon	30371650	30371727	1000	+	.	gene_id "MSTRG.116907"; transcript_id "MSTRG.116907.24"; exon_number "6";
chr22	StringTie	exon	30372075	30372286	1000	+	.	gene_id "MSTRG.116907"; transcript_id "MSTRG.116907.24"; exon_number "7";
chr22	StringTie	exon	30373597	30373764	1000	+	.	gene_id "MSTRG.116907"; transcript_id "MSTRG.116907.24"; exon_number "8";
chr22	StringTie	exon	30373923	30374091	1000	+	.	gene_id "MSTRG.116907"; transcript_id "MSTRG.116907.24"; exon_number "9";
chr22	StringTie	exon	30376259	30376347	1000	+	.	gene_id "MSTRG.116907"; transcript_id "MSTRG.116907.24"; exon_number "10";
chr22	StringTie	exon	30376433	30377605	1000	+	.	gene_id "MSTRG.116907"; transcript_id "MSTRG.116907.24"; exon_number "11";
chr22	StringTie	exon	30378295	30378810	1000	+	.	gene_id "MSTRG.116907"; transcript_id "MSTRG.116907.24"; exon_number "12";
chr22	StringTie	transcript	30356674	30378818	1000	+	.	gene_id "MSTRG.116907"; transcript_id "MSTRG.116907.25";
chr22	StringTie	exon	30356674	30357132	1000	+	.	gene_id "MSTRG.116907"; transcript_id "MSTRG.116907.25"; exon_number "1";
chr22	StringTie	exon	30361961	30362114	1000	+	.	gene_id "MSTRG.116907"; transcript_id "MSTRG.116907.25"; exon_number "2";
chr22	StringTie	exon	30365990	30366248	1000	+	.	gene_id "MSTRG.116907"; transcript_id "MSTRG.116907.25"; exon_number "3";
chr22	StringTie	exon	30369432	30369603	1000	+	.	gene_id "MSTRG.116907"; transcript_id "MSTRG.116907.25"; exon_number "4";
chr22	StringTie	exon	30373597	30373764	1000	+	.	gene_id "MSTRG.116907"; transcript_id "MSTRG.116907.25"; exon_number "5";
chr22	StringTie	exon	30373923	30374091	1000	+	.	gene_id "MSTRG.116907"; transcript_id "MSTRG.116907.25"; exon_number "6";
chr22	StringTie	exon	30375479	30375663	1000	+	.	gene_id "MSTRG.116907"; transcript_id "MSTRG.116907.25"; exon_number "7";
chr22	StringTie	exon	30376259	30376347	1000	+	.	gene_id "MSTRG.116907"; transcript_id "MSTRG.116907.25"; exon_number "8";
chr22	StringTie	exon	30376433	30378818	1000	+	.	gene_id "MSTRG.116907"; transcript_id "MSTRG.116907.25"; exon_number "9";
chr22	StringTie	transcript	30356677	30378817	1000	+	.	gene_id "MSTRG.116907"; transcript_id "MSTRG.116907.26";
chr22	StringTie	exon	30356677	30357132	1000	+	.	gene_id "MSTRG.116907"; transcript_id "MSTRG.116907.26"; exon_number "1";
chr22	StringTie	exon	30361961	30362114	1000	+	.	gene_id "MSTRG.116907"; transcript_id "MSTRG.116907.26"; exon_number "2";
chr22	StringTie	exon	30365990	30366248	1000	+	.	gene_id "MSTRG.116907"; transcript_id "MSTRG.116907.26"; exon_number "3";
chr22	StringTie	exon	30369432	30369603	1000	+	.	gene_id "MSTRG.116907"; transcript_id "MSTRG.116907.26"; exon_number "4";
chr22	StringTie	exon	30370326	30370950	1000	+	.	gene_id "MSTRG.116907"; transcript_id "MSTRG.116907.26"; exon_number "5";
chr22	StringTie	exon	30371650	30371727	1000	+	.	gene_id "MSTRG.116907"; transcript_id "MSTRG.116907.26"; exon_number "6";
chr22	StringTie	exon	30372075	30372286	1000	+	.	gene_id "MSTRG.116907"; transcript_id "MSTRG.116907.26"; exon_number "7";
chr22	StringTie	exon	30373597	30373764	1000	+	.	gene_id "MSTRG.116907"; transcript_id "MSTRG.116907.26"; exon_number "8";
chr22	StringTie	exon	30373851	30374091	1000	+	.	gene_id "MSTRG.116907"; transcript_id "MSTRG.116907.26"; exon_number "9";
chr22	StringTie	exon	30375479	30375663	1000	+	.	gene_id "MSTRG.116907"; transcript_id "MSTRG.116907.26"; exon_number "10";
chr22	StringTie	exon	30376259	30376347	1000	+	.	gene_id "MSTRG.116907"; transcript_id "MSTRG.116907.26"; exon_number "11";
chr22	StringTie	exon	30376433	30378817	1000	+	.	gene_id "MSTRG.116907"; transcript_id "MSTRG.116907.26"; exon_number "12";
chr22	StringTie	transcript	30356682	30378817	1000	+	.	gene_id "MSTRG.116907"; transcript_id "MSTRG.116907.27";
chr22	StringTie	exon	30356682	30357142	1000	+	.	gene_id "MSTRG.116907"; transcript_id "MSTRG.116907.27"; exon_number "1";
chr22	StringTie	exon	30361961	30362114	1000	+	.	gene_id "MSTRG.116907"; transcript_id "MSTRG.116907.27"; exon_number "2";
chr22	StringTie	exon	30365990	30366248	1000	+	.	gene_id "MSTRG.116907"; transcript_id "MSTRG.116907.27"; exon_number "3";
chr22	StringTie	exon	30369432	30369603	1000	+	.	gene_id "MSTRG.116907"; transcript_id "MSTRG.116907.27"; exon_number "4";
chr22	StringTie	exon	30371650	30371727	1000	+	.	gene_id "MSTRG.116907"; transcript_id "MSTRG.116907.27"; exon_number "5";
chr22	StringTie	exon	30372075	30372286	1000	+	.	gene_id "MSTRG.116907"; transcript_id "MSTRG.116907.27"; exon_number "6";
chr22	StringTie	exon	30373597	30373764	1000	+	.	gene_id "MSTRG.116907"; transcript_id "MSTRG.116907.27"; exon_number "7";
chr22	StringTie	exon	30373923	30374091	1000	+	.	gene_id "MSTRG.116907"; transcript_id "MSTRG.116907.27"; exon_number "8";
chr22	StringTie	exon	30376259	30376347	1000	+	.	gene_id "MSTRG.116907"; transcript_id "MSTRG.116907.27"; exon_number "9";
chr22	StringTie	exon	30376433	30378817	1000	+	.	gene_id "MSTRG.116907"; transcript_id "MSTRG.116907.27"; exon_number "10";
chr22	StringTie	transcript	30356688	30378811	1000	+	.	gene_id "MSTRG.116907"; transcript_id "MSTRG.116907.28";
chr22	StringTie	exon	30356688	30357132	1000	+	.	gene_id "MSTRG.116907"; transcript_id "MSTRG.116907.28"; exon_number "1";
chr22	StringTie	exon	30361961	30362114	1000	+	.	gene_id "MSTRG.116907"; transcript_id "MSTRG.116907.28"; exon_number "2";
chr22	StringTie	exon	30365944	30366248	1000	+	.	gene_id "MSTRG.116907"; transcript_id "MSTRG.116907.28"; exon_number "3";
chr22	StringTie	exon	30369432	30369626	1000	+	.	gene_id "MSTRG.116907"; transcript_id "MSTRG.116907.28"; exon_number "4";
chr22	StringTie	exon	30370326	30370950	1000	+	.	gene_id "MSTRG.116907"; transcript_id "MSTRG.116907.28"; exon_number "5";
chr22	StringTie	exon	30371650	30371727	1000	+	.	gene_id "MSTRG.116907"; transcript_id "MSTRG.116907.28"; exon_number "6";
chr22	StringTie	exon	30372075	30372286	1000	+	.	gene_id "MSTRG.116907"; transcript_id "MSTRG.116907.28"; exon_number "7";
chr22	StringTie	exon	30373597	30373764	1000	+	.	gene_id "MSTRG.116907"; transcript_id "MSTRG.116907.28"; exon_number "8";
chr22	StringTie	exon	30373923	30374091	1000	+	.	gene_id "MSTRG.116907"; transcript_id "MSTRG.116907.28"; exon_number "9";
chr22	StringTie	exon	30375479	30375663	1000	+	.	gene_id "MSTRG.116907"; transcript_id "MSTRG.116907.28"; exon_number "10";
chr22	StringTie	exon	30376259	30376347	1000	+	.	gene_id "MSTRG.116907"; transcript_id "MSTRG.116907.28"; exon_number "11";
chr22	StringTie	exon	30376433	30378811	1000	+	.	gene_id "MSTRG.116907"; transcript_id "MSTRG.116907.28"; exon_number "12";
chr22	StringTie	transcript	30356690	30378815	1000	+	.	gene_id "MSTRG.116907"; transcript_id "MSTRG.116907.29";
chr22	StringTie	exon	30356690	30357132	1000	+	.	gene_id "MSTRG.116907"; transcript_id "MSTRG.116907.29"; exon_number "1";
chr22	StringTie	exon	30361961	30362114	1000	+	.	gene_id "MSTRG.116907"; transcript_id "MSTRG.116907.29"; exon_number "2";
chr22	StringTie	exon	30365990	30366248	1000	+	.	gene_id "MSTRG.116907"; transcript_id "MSTRG.116907.29"; exon_number "3";
chr22	StringTie	exon	30369432	30369603	1000	+	.	gene_id "MSTRG.116907"; transcript_id "MSTRG.116907.29"; exon_number "4";
chr22	StringTie	exon	30370326	30370950	1000	+	.	gene_id "MSTRG.116907"; transcript_id "MSTRG.116907.29"; exon_number "5";
chr22	StringTie	exon	30371650	30371727	1000	+	.	gene_id "MSTRG.116907"; transcript_id "MSTRG.116907.29"; exon_number "6";
chr22	StringTie	exon	30372075	30372286	1000	+	.	gene_id "MSTRG.116907"; transcript_id "MSTRG.116907.29"; exon_number "7";
chr22	StringTie	exon	30373597	30373764	1000	+	.	gene_id "MSTRG.116907"; transcript_id "MSTRG.116907.29"; exon_number "8";
chr22	StringTie	exon	30373923	30374091	1000	+	.	gene_id "MSTRG.116907"; transcript_id "MSTRG.116907.29"; exon_number "9";
chr22	StringTie	exon	30375479	30375554	1000	+	.	gene_id "MSTRG.116907"; transcript_id "MSTRG.116907.29"; exon_number "10";
chr22	StringTie	exon	30376259	30376347	1000	+	.	gene_id "MSTRG.116907"; transcript_id "MSTRG.116907.29"; exon_number "11";
chr22	StringTie	exon	30376433	30378815	1000	+	.	gene_id "MSTRG.116907"; transcript_id "MSTRG.116907.29"; exon_number "12";
chr22	StringTie	transcript	30356493	30378788	1000	+	.	gene_id "MSTRG.116907"; transcript_id "MSTRG.116907.3";
chr22	StringTie	exon	30356493	30357132	1000	+	.	gene_id "MSTRG.116907"; transcript_id "MSTRG.116907.3"; exon_number "1";
chr22	StringTie	exon	30361961	30362114	1000	+	.	gene_id "MSTRG.116907"; transcript_id "MSTRG.116907.3"; exon_number "2";
chr22	StringTie	exon	30365990	30366248	1000	+	.	gene_id "MSTRG.116907"; transcript_id "MSTRG.116907.3"; exon_number "3";
chr22	StringTie	exon	30368560	30368762	1000	+	.	gene_id "MSTRG.116907"; transcript_id "MSTRG.116907.3"; exon_number "4";
chr22	StringTie	exon	30369432	30370950	1000	+	.	gene_id "MSTRG.116907"; transcript_id "MSTRG.116907.3"; exon_number "5";
chr22	StringTie	exon	30371650	30371727	1000	+	.	gene_id "MSTRG.116907"; transcript_id "MSTRG.116907.3"; exon_number "6";
chr22	StringTie	exon	30372075	30372286	1000	+	.	gene_id "MSTRG.116907"; transcript_id "MSTRG.116907.3"; exon_number "7";
chr22	StringTie	exon	30373597	30373764	1000	+	.	gene_id "MSTRG.116907"; transcript_id "MSTRG.116907.3"; exon_number "8";
chr22	StringTie	exon	30373923	30374091	1000	+	.	gene_id "MSTRG.116907"; transcript_id "MSTRG.116907.3"; exon_number "9";
chr22	StringTie	exon	30375479	30375663	1000	+	.	gene_id "MSTRG.116907"; transcript_id "MSTRG.116907.3"; exon_number "10";
chr22	StringTie	exon	30376259	30376347	1000	+	.	gene_id "MSTRG.116907"; transcript_id "MSTRG.116907.3"; exon_number "11";
chr22	StringTie	exon	30376433	30378788	1000	+	.	gene_id "MSTRG.116907"; transcript_id "MSTRG.116907.3"; exon_number "12";
chr22	StringTie	transcript	30356695	30378813	1000	+	.	gene_id "MSTRG.116907"; transcript_id "MSTRG.116907.30";
chr22	StringTie	exon	30356695	30357132	1000	+	.	gene_id "MSTRG.116907"; transcript_id "MSTRG.116907.30"; exon_number "1";
chr22	StringTie	exon	30361961	30362114	1000	+	.	gene_id "MSTRG.116907"; transcript_id "MSTRG.116907.30"; exon_number "2";
chr22	StringTie	exon	30365990	30366248	1000	+	.	gene_id "MSTRG.116907"; transcript_id "MSTRG.116907.30"; exon_number "3";
chr22	StringTie	exon	30369432	30369603	1000	+	.	gene_id "MSTRG.116907"; transcript_id "MSTRG.116907.30"; exon_number "4";
chr22	StringTie	exon	30370326	30370950	1000	+	.	gene_id "MSTRG.116907"; transcript_id "MSTRG.116907.30"; exon_number "5";
chr22	StringTie	exon	30371650	30371727	1000	+	.	gene_id "MSTRG.116907"; transcript_id "MSTRG.116907.30"; exon_number "6";
chr22	StringTie	exon	30372075	30372286	1000	+	.	gene_id "MSTRG.116907"; transcript_id "MSTRG.116907.30"; exon_number "7";
chr22	StringTie	exon	30373597	30373764	1000	+	.	gene_id "MSTRG.116907"; transcript_id "MSTRG.116907.30"; exon_number "8";
chr22	StringTie	exon	30373923	30374091	1000	+	.	gene_id "MSTRG.116907"; transcript_id "MSTRG.116907.30"; exon_number "9";
chr22	StringTie	exon	30376259	30376347	1000	+	.	gene_id "MSTRG.116907"; transcript_id "MSTRG.116907.30"; exon_number "10";
chr22	StringTie	exon	30376433	30377051	1000	+	.	gene_id "MSTRG.116907"; transcript_id "MSTRG.116907.30"; exon_number "11";
chr22	StringTie	exon	30377287	30377605	1000	+	.	gene_id "MSTRG.116907"; transcript_id "MSTRG.116907.30"; exon_number "12";
chr22	StringTie	exon	30378295	30378813	1000	+	.	gene_id "MSTRG.116907"; transcript_id "MSTRG.116907.30"; exon_number "13";
chr22	StringTie	transcript	30356695	30378632	1000	+	.	gene_id "MSTRG.116907"; transcript_id "MSTRG.116907.31";
chr22	StringTie	exon	30356695	30357132	1000	+	.	gene_id "MSTRG.116907"; transcript_id "MSTRG.116907.31"; exon_number "1";
chr22	StringTie	exon	30361961	30362114	1000	+	.	gene_id "MSTRG.116907"; transcript_id "MSTRG.116907.31"; exon_number "2";
chr22	StringTie	exon	30365990	30366248	1000	+	.	gene_id "MSTRG.116907"; transcript_id "MSTRG.116907.31"; exon_number "3";
chr22	StringTie	exon	30369432	30369626	1000	+	.	gene_id "MSTRG.116907"; transcript_id "MSTRG.116907.31"; exon_number "4";
chr22	StringTie	exon	30370326	30370950	1000	+	.	gene_id "MSTRG.116907"; transcript_id "MSTRG.116907.31"; exon_number "5";
chr22	StringTie	exon	30371650	30371727	1000	+	.	gene_id "MSTRG.116907"; transcript_id "MSTRG.116907.31"; exon_number "6";
chr22	StringTie	exon	30372075	30372286	1000	+	.	gene_id "MSTRG.116907"; transcript_id "MSTRG.116907.31"; exon_number "7";
chr22	StringTie	exon	30373597	30373764	1000	+	.	gene_id "MSTRG.116907"; transcript_id "MSTRG.116907.31"; exon_number "8";
chr22	StringTie	exon	30373923	30374091	1000	+	.	gene_id "MSTRG.116907"; transcript_id "MSTRG.116907.31"; exon_number "9";
chr22	StringTie	exon	30375458	30375663	1000	+	.	gene_id "MSTRG.116907"; transcript_id "MSTRG.116907.31"; exon_number "10";
chr22	StringTie	exon	30376259	30376347	1000	+	.	gene_id "MSTRG.116907"; transcript_id "MSTRG.116907.31"; exon_number "11";
chr22	StringTie	exon	30376433	30377051	1000	+	.	gene_id "MSTRG.116907"; transcript_id "MSTRG.116907.31"; exon_number "12";
chr22	StringTie	exon	30377287	30377605	1000	+	.	gene_id "MSTRG.116907"; transcript_id "MSTRG.116907.31"; exon_number "13";
chr22	StringTie	exon	30378295	30378632	1000	+	.	gene_id "MSTRG.116907"; transcript_id "MSTRG.116907.31"; exon_number "14";
chr22	StringTie	transcript	30356706	30378803	1000	+	.	gene_id "MSTRG.116907"; transcript_id "MSTRG.116907.32";
chr22	StringTie	exon	30356706	30357132	1000	+	.	gene_id "MSTRG.116907"; transcript_id "MSTRG.116907.32"; exon_number "1";
chr22	StringTie	exon	30361961	30362114	1000	+	.	gene_id "MSTRG.116907"; transcript_id "MSTRG.116907.32"; exon_number "2";
chr22	StringTie	exon	30365990	30366248	1000	+	.	gene_id "MSTRG.116907"; transcript_id "MSTRG.116907.32"; exon_number "3";
chr22	StringTie	exon	30369432	30369603	1000	+	.	gene_id "MSTRG.116907"; transcript_id "MSTRG.116907.32"; exon_number "4";
chr22	StringTie	exon	30370326	30370950	1000	+	.	gene_id "MSTRG.116907"; transcript_id "MSTRG.116907.32"; exon_number "5";
chr22	StringTie	exon	30371650	30371727	1000	+	.	gene_id "MSTRG.116907"; transcript_id "MSTRG.116907.32"; exon_number "6";
chr22	StringTie	exon	30372075	30372286	1000	+	.	gene_id "MSTRG.116907"; transcript_id "MSTRG.116907.32"; exon_number "7";
chr22	StringTie	exon	30373597	30373764	1000	+	.	gene_id "MSTRG.116907"; transcript_id "MSTRG.116907.32"; exon_number "8";
chr22	StringTie	exon	30373923	30374091	1000	+	.	gene_id "MSTRG.116907"; transcript_id "MSTRG.116907.32"; exon_number "9";
chr22	StringTie	exon	30375458	30375663	1000	+	.	gene_id "MSTRG.116907"; transcript_id "MSTRG.116907.32"; exon_number "10";
chr22	StringTie	exon	30376259	30376347	1000	+	.	gene_id "MSTRG.116907"; transcript_id "MSTRG.116907.32"; exon_number "11";
chr22	StringTie	exon	30376433	30377605	1000	+	.	gene_id "MSTRG.116907"; transcript_id "MSTRG.116907.32"; exon_number "12";
chr22	StringTie	exon	30378295	30378803	1000	+	.	gene_id "MSTRG.116907"; transcript_id "MSTRG.116907.32"; exon_number "13";
chr22	StringTie	transcript	30356722	30378818	1000	+	.	gene_id "MSTRG.116907"; transcript_id "MSTRG.116907.33";
chr22	StringTie	exon	30356722	30357142	1000	+	.	gene_id "MSTRG.116907"; transcript_id "MSTRG.116907.33"; exon_number "1";
chr22	StringTie	exon	30361961	30362114	1000	+	.	gene_id "MSTRG.116907"; transcript_id "MSTRG.116907.33"; exon_number "2";
chr22	StringTie	exon	30365990	30366248	1000	+	.	gene_id "MSTRG.116907"; transcript_id "MSTRG.116907.33"; exon_number "3";
chr22	StringTie	exon	30369432	30369603	1000	+	.	gene_id "MSTRG.116907"; transcript_id "MSTRG.116907.33"; exon_number "4";
chr22	StringTie	exon	30370326	30370950	1000	+	.	gene_id "MSTRG.116907"; transcript_id "MSTRG.116907.33"; exon_number "5";
chr22	StringTie	exon	30371650	30371727	1000	+	.	gene_id "MSTRG.116907"; transcript_id "MSTRG.116907.33"; exon_number "6";
chr22	StringTie	exon	30372075	30372286	1000	+	.	gene_id "MSTRG.116907"; transcript_id "MSTRG.116907.33"; exon_number "7";
chr22	StringTie	exon	30373597	30373764	1000	+	.	gene_id "MSTRG.116907"; transcript_id "MSTRG.116907.33"; exon_number "8";
chr22	StringTie	exon	30373851	30374091	1000	+	.	gene_id "MSTRG.116907"; transcript_id "MSTRG.116907.33"; exon_number "9";
chr22	StringTie	exon	30375479	30375663	1000	+	.	gene_id "MSTRG.116907"; transcript_id "MSTRG.116907.33"; exon_number "10";
chr22	StringTie	exon	30376259	30376347	1000	+	.	gene_id "MSTRG.116907"; transcript_id "MSTRG.116907.33"; exon_number "11";
chr22	StringTie	exon	30376433	30378818	1000	+	.	gene_id "MSTRG.116907"; transcript_id "MSTRG.116907.33"; exon_number "12";
chr22	StringTie	transcript	30356730	30378798	1000	+	.	gene_id "MSTRG.116907"; transcript_id "MSTRG.116907.34";
chr22	StringTie	exon	30356730	30357132	1000	+	.	gene_id "MSTRG.116907"; transcript_id "MSTRG.116907.34"; exon_number "1";
chr22	StringTie	exon	30361961	30362114	1000	+	.	gene_id "MSTRG.116907"; transcript_id "MSTRG.116907.34"; exon_number "2";
chr22	StringTie	exon	30365990	30366248	1000	+	.	gene_id "MSTRG.116907"; transcript_id "MSTRG.116907.34"; exon_number "3";
chr22	StringTie	exon	30369432	30369626	1000	+	.	gene_id "MSTRG.116907"; transcript_id "MSTRG.116907.34"; exon_number "4";
chr22	StringTie	exon	30370326	30370950	1000	+	.	gene_id "MSTRG.116907"; transcript_id "MSTRG.116907.34"; exon_number "5";
chr22	StringTie	exon	30371650	30371727	1000	+	.	gene_id "MSTRG.116907"; transcript_id "MSTRG.116907.34"; exon_number "6";
chr22	StringTie	exon	30372075	30372286	1000	+	.	gene_id "MSTRG.116907"; transcript_id "MSTRG.116907.34"; exon_number "7";
chr22	StringTie	exon	30373597	30373764	1000	+	.	gene_id "MSTRG.116907"; transcript_id "MSTRG.116907.34"; exon_number "8";
chr22	StringTie	exon	30373851	30375663	1000	+	.	gene_id "MSTRG.116907"; transcript_id "MSTRG.116907.34"; exon_number "9";
chr22	StringTie	exon	30376259	30376347	1000	+	.	gene_id "MSTRG.116907"; transcript_id "MSTRG.116907.34"; exon_number "10";
chr22	StringTie	exon	30376433	30378798	1000	+	.	gene_id "MSTRG.116907"; transcript_id "MSTRG.116907.34"; exon_number "11";
chr22	StringTie	transcript	30356732	30378815	1000	+	.	gene_id "MSTRG.116907"; transcript_id "MSTRG.116907.35";
chr22	StringTie	exon	30356732	30357142	1000	+	.	gene_id "MSTRG.116907"; transcript_id "MSTRG.116907.35"; exon_number "1";
chr22	StringTie	exon	30361961	30362114	1000	+	.	gene_id "MSTRG.116907"; transcript_id "MSTRG.116907.35"; exon_number "2";
chr22	StringTie	exon	30365990	30366248	1000	+	.	gene_id "MSTRG.116907"; transcript_id "MSTRG.116907.35"; exon_number "3";
chr22	StringTie	exon	30369432	30369603	1000	+	.	gene_id "MSTRG.116907"; transcript_id "MSTRG.116907.35"; exon_number "4";
chr22	StringTie	exon	30370326	30370950	1000	+	.	gene_id "MSTRG.116907"; transcript_id "MSTRG.116907.35"; exon_number "5";
chr22	StringTie	exon	30371650	30371727	1000	+	.	gene_id "MSTRG.116907"; transcript_id "MSTRG.116907.35"; exon_number "6";
chr22	StringTie	exon	30372075	30372286	1000	+	.	gene_id "MSTRG.116907"; transcript_id "MSTRG.116907.35"; exon_number "7";
chr22	StringTie	exon	30373597	30373764	1000	+	.	gene_id "MSTRG.116907"; transcript_id "MSTRG.116907.35"; exon_number "8";
chr22	StringTie	exon	30373923	30374091	1000	+	.	gene_id "MSTRG.116907"; transcript_id "MSTRG.116907.35"; exon_number "9";
chr22	StringTie	exon	30376259	30376347	1000	+	.	gene_id "MSTRG.116907"; transcript_id "MSTRG.116907.35"; exon_number "10";
chr22	StringTie	exon	30376433	30378815	1000	+	.	gene_id "MSTRG.116907"; transcript_id "MSTRG.116907.35"; exon_number "11";
chr22	StringTie	transcript	30356732	30378789	1000	+	.	gene_id "MSTRG.116907"; transcript_id "MSTRG.116907.36";
chr22	StringTie	exon	30356732	30357132	1000	+	.	gene_id "MSTRG.116907"; transcript_id "MSTRG.116907.36"; exon_number "1";
chr22	StringTie	exon	30361961	30362114	1000	+	.	gene_id "MSTRG.116907"; transcript_id "MSTRG.116907.36"; exon_number "2";
chr22	StringTie	exon	30365990	30366248	1000	+	.	gene_id "MSTRG.116907"; transcript_id "MSTRG.116907.36"; exon_number "3";
chr22	StringTie	exon	30369432	30369626	1000	+	.	gene_id "MSTRG.116907"; transcript_id "MSTRG.116907.36"; exon_number "4";
chr22	StringTie	exon	30370326	30370950	1000	+	.	gene_id "MSTRG.116907"; transcript_id "MSTRG.116907.36"; exon_number "5";
chr22	StringTie	exon	30371650	30371727	1000	+	.	gene_id "MSTRG.116907"; transcript_id "MSTRG.116907.36"; exon_number "6";
chr22	StringTie	exon	30373597	30373764	1000	+	.	gene_id "MSTRG.116907"; transcript_id "MSTRG.116907.36"; exon_number "7";
chr22	StringTie	exon	30373923	30374091	1000	+	.	gene_id "MSTRG.116907"; transcript_id "MSTRG.116907.36"; exon_number "8";
chr22	StringTie	exon	30375486	30375663	1000	+	.	gene_id "MSTRG.116907"; transcript_id "MSTRG.116907.36"; exon_number "9";
chr22	StringTie	exon	30376259	30376347	1000	+	.	gene_id "MSTRG.116907"; transcript_id "MSTRG.116907.36"; exon_number "10";
chr22	StringTie	exon	30376433	30378789	1000	+	.	gene_id "MSTRG.116907"; transcript_id "MSTRG.116907.36"; exon_number "11";
chr22	StringTie	transcript	30356732	30378815	1000	+	.	gene_id "MSTRG.116907"; transcript_id "MSTRG.116907.37";
chr22	StringTie	exon	30356732	30357132	1000	+	.	gene_id "MSTRG.116907"; transcript_id "MSTRG.116907.37"; exon_number "1";
chr22	StringTie	exon	30361961	30362114	1000	+	.	gene_id "MSTRG.116907"; transcript_id "MSTRG.116907.37"; exon_number "2";
chr22	StringTie	exon	30373597	30373764	1000	+	.	gene_id "MSTRG.116907"; transcript_id "MSTRG.116907.37"; exon_number "3";
chr22	StringTie	exon	30373923	30374091	1000	+	.	gene_id "MSTRG.116907"; transcript_id "MSTRG.116907.37"; exon_number "4";
chr22	StringTie	exon	30376259	30376347	1000	+	.	gene_id "MSTRG.116907"; transcript_id "MSTRG.116907.37"; exon_number "5";
chr22	StringTie	exon	30376433	30378815	1000	+	.	gene_id "MSTRG.116907"; transcript_id "MSTRG.116907.37"; exon_number "6";
chr22	StringTie	transcript	30356732	30378794	1000	+	.	gene_id "MSTRG.116907"; transcript_id "MSTRG.116907.38";
chr22	StringTie	exon	30356732	30357132	1000	+	.	gene_id "MSTRG.116907"; transcript_id "MSTRG.116907.38"; exon_number "1";
chr22	StringTie	exon	30361961	30362114	1000	+	.	gene_id "MSTRG.116907"; transcript_id "MSTRG.116907.38"; exon_number "2";
chr22	StringTie	exon	30365990	30366248	1000	+	.	gene_id "MSTRG.116907"; transcript_id "MSTRG.116907.38"; exon_number "3";
chr22	StringTie	exon	30369432	30369603	1000	+	.	gene_id "MSTRG.116907"; transcript_id "MSTRG.116907.38"; exon_number "4";
chr22	StringTie	exon	30370326	30370950	1000	+	.	gene_id "MSTRG.116907"; transcript_id "MSTRG.116907.38"; exon_number "5";
chr22	StringTie	exon	30371650	30371727	1000	+	.	gene_id "MSTRG.116907"; transcript_id "MSTRG.116907.38"; exon_number "6";
chr22	StringTie	exon	30372075	30372286	1000	+	.	gene_id "MSTRG.116907"; transcript_id "MSTRG.116907.38"; exon_number "7";
chr22	StringTie	exon	30373597	30373764	1000	+	.	gene_id "MSTRG.116907"; transcript_id "MSTRG.116907.38"; exon_number "8";
chr22	StringTie	exon	30373923	30374091	1000	+	.	gene_id "MSTRG.116907"; transcript_id "MSTRG.116907.38"; exon_number "9";
chr22	StringTie	exon	30375542	30375663	1000	+	.	gene_id "MSTRG.116907"; transcript_id "MSTRG.116907.38"; exon_number "10";
chr22	StringTie	exon	30376259	30376347	1000	+	.	gene_id "MSTRG.116907"; transcript_id "MSTRG.116907.38"; exon_number "11";
chr22	StringTie	exon	30376433	30378794	1000	+	.	gene_id "MSTRG.116907"; transcript_id "MSTRG.116907.38"; exon_number "12";
chr22	StringTie	transcript	30356734	30378816	1000	+	.	gene_id "MSTRG.116907"; transcript_id "MSTRG.116907.39";
chr22	StringTie	exon	30356734	30357132	1000	+	.	gene_id "MSTRG.116907"; transcript_id "MSTRG.116907.39"; exon_number "1";
chr22	StringTie	exon	30361961	30362114	1000	+	.	gene_id "MSTRG.116907"; transcript_id "MSTRG.116907.39"; exon_number "2";
chr22	StringTie	exon	30365990	30366248	1000	+	.	gene_id "MSTRG.116907"; transcript_id "MSTRG.116907.39"; exon_number "3";
chr22	StringTie	exon	30369432	30369626	1000	+	.	gene_id "MSTRG.116907"; transcript_id "MSTRG.116907.39"; exon_number "4";
chr22	StringTie	exon	30370326	30370950	1000	+	.	gene_id "MSTRG.116907"; transcript_id "MSTRG.116907.39"; exon_number "5";
chr22	StringTie	exon	30371650	30371727	1000	+	.	gene_id "MSTRG.116907"; transcript_id "MSTRG.116907.39"; exon_number "6";
chr22	StringTie	exon	30372075	30372286	1000	+	.	gene_id "MSTRG.116907"; transcript_id "MSTRG.116907.39"; exon_number "7";
chr22	StringTie	exon	30373597	30373764	1000	+	.	gene_id "MSTRG.116907"; transcript_id "MSTRG.116907.39"; exon_number "8";
chr22	StringTie	exon	30373923	30374091	1000	+	.	gene_id "MSTRG.116907"; transcript_id "MSTRG.116907.39"; exon_number "9";
chr22	StringTie	exon	30376259	30376347	1000	+	.	gene_id "MSTRG.116907"; transcript_id "MSTRG.116907.39"; exon_number "10";
chr22	StringTie	exon	30376433	30378816	1000	+	.	gene_id "MSTRG.116907"; transcript_id "MSTRG.116907.39"; exon_number "11";
chr22	StringTie	transcript	30356518	30378817	1000	+	.	gene_id "MSTRG.116907"; transcript_id "MSTRG.116907.4";
chr22	StringTie	exon	30356518	30357132	1000	+	.	gene_id "MSTRG.116907"; transcript_id "MSTRG.116907.4"; exon_number "1";
chr22	StringTie	exon	30361961	30362114	1000	+	.	gene_id "MSTRG.116907"; transcript_id "MSTRG.116907.4"; exon_number "2";
chr22	StringTie	exon	30365990	30366248	1000	+	.	gene_id "MSTRG.116907"; transcript_id "MSTRG.116907.4"; exon_number "3";
chr22	StringTie	exon	30369432	30369603	1000	+	.	gene_id "MSTRG.116907"; transcript_id "MSTRG.116907.4"; exon_number "4";
chr22	StringTie	exon	30370326	30370950	1000	+	.	gene_id "MSTRG.116907"; transcript_id "MSTRG.116907.4"; exon_number "5";
chr22	StringTie	exon	30371650	30371727	1000	+	.	gene_id "MSTRG.116907"; transcript_id "MSTRG.116907.4"; exon_number "6";
chr22	StringTie	exon	30372075	30372286	1000	+	.	gene_id "MSTRG.116907"; transcript_id "MSTRG.116907.4"; exon_number "7";
chr22	StringTie	exon	30373597	30373764	1000	+	.	gene_id "MSTRG.116907"; transcript_id "MSTRG.116907.4"; exon_number "8";
chr22	StringTie	exon	30373851	30374091	1000	+	.	gene_id "MSTRG.116907"; transcript_id "MSTRG.116907.4"; exon_number "9";
chr22	StringTie	exon	30375479	30375663	1000	+	.	gene_id "MSTRG.116907"; transcript_id "MSTRG.116907.4"; exon_number "10";
chr22	StringTie	exon	30376259	30376347	1000	+	.	gene_id "MSTRG.116907"; transcript_id "MSTRG.116907.4"; exon_number "11";
chr22	StringTie	exon	30376433	30377605	1000	+	.	gene_id "MSTRG.116907"; transcript_id "MSTRG.116907.4"; exon_number "12";
chr22	StringTie	exon	30378295	30378817	1000	+	.	gene_id "MSTRG.116907"; transcript_id "MSTRG.116907.4"; exon_number "13";
chr22	StringTie	transcript	30356740	30368586	1000	+	.	gene_id "MSTRG.116907"; transcript_id "MSTRG.116907.40";
chr22	StringTie	exon	30356740	30357142	1000	+	.	gene_id "MSTRG.116907"; transcript_id "MSTRG.116907.40"; exon_number "1";
chr22	StringTie	exon	30361961	30362114	1000	+	.	gene_id "MSTRG.116907"; transcript_id "MSTRG.116907.40"; exon_number "2";
chr22	StringTie	exon	30365990	30366248	1000	+	.	gene_id "MSTRG.116907"; transcript_id "MSTRG.116907.40"; exon_number "3";
chr22	StringTie	exon	30368560	30368586	1000	+	.	gene_id "MSTRG.116907"; transcript_id "MSTRG.116907.40"; exon_number "4";
chr22	StringTie	transcript	30356777	30378817	1000	+	.	gene_id "MSTRG.116907"; transcript_id "MSTRG.116907.41";
chr22	StringTie	exon	30356777	30357132	1000	+	.	gene_id "MSTRG.116907"; transcript_id "MSTRG.116907.41"; exon_number "1";
chr22	StringTie	exon	30361961	30362114	1000	+	.	gene_id "MSTRG.116907"; transcript_id "MSTRG.116907.41"; exon_number "2";
chr22	StringTie	exon	30365990	30366248	1000	+	.	gene_id "MSTRG.116907"; transcript_id "MSTRG.116907.41"; exon_number "3";
chr22	StringTie	exon	30369432	30369603	1000	+	.	gene_id "MSTRG.116907"; transcript_id "MSTRG.116907.41"; exon_number "4";
chr22	StringTie	exon	30370326	30370950	1000	+	.	gene_id "MSTRG.116907"; transcript_id "MSTRG.116907.41"; exon_number "5";
chr22	StringTie	exon	30371650	30371727	1000	+	.	gene_id "MSTRG.116907"; transcript_id "MSTRG.116907.41"; exon_number "6";
chr22	StringTie	exon	30372075	30372286	1000	+	.	gene_id "MSTRG.116907"; transcript_id "MSTRG.116907.41"; exon_number "7";
chr22	StringTie	exon	30373597	30373764	1000	+	.	gene_id "MSTRG.116907"; transcript_id "MSTRG.116907.41"; exon_number "8";
chr22	StringTie	exon	30373923	30374091	1000	+	.	gene_id "MSTRG.116907"; transcript_id "MSTRG.116907.41"; exon_number "9";
chr22	StringTie	exon	30375482	30375663	1000	+	.	gene_id "MSTRG.116907"; transcript_id "MSTRG.116907.41"; exon_number "10";
chr22	StringTie	exon	30376259	30376347	1000	+	.	gene_id "MSTRG.116907"; transcript_id "MSTRG.116907.41"; exon_number "11";
chr22	StringTie	exon	30376433	30378817	1000	+	.	gene_id "MSTRG.116907"; transcript_id "MSTRG.116907.41"; exon_number "12";
chr22	StringTie	transcript	30356951	30378814	1000	+	.	gene_id "MSTRG.116907"; transcript_id "MSTRG.116907.42";
chr22	StringTie	exon	30356951	30357132	1000	+	.	gene_id "MSTRG.116907"; transcript_id "MSTRG.116907.42"; exon_number "1";
chr22	StringTie	exon	30361961	30362114	1000	+	.	gene_id "MSTRG.116907"; transcript_id "MSTRG.116907.42"; exon_number "2";
chr22	StringTie	exon	30365990	30366248	1000	+	.	gene_id "MSTRG.116907"; transcript_id "MSTRG.116907.42"; exon_number "3";
chr22	StringTie	exon	30369432	30369603	1000	+	.	gene_id "MSTRG.116907"; transcript_id "MSTRG.116907.42"; exon_number "4";
chr22	StringTie	exon	30370326	30370950	1000	+	.	gene_id "MSTRG.116907"; transcript_id "MSTRG.116907.42"; exon_number "5";
chr22	StringTie	exon	30371650	30371727	1000	+	.	gene_id "MSTRG.116907"; transcript_id "MSTRG.116907.42"; exon_number "6";
chr22	StringTie	exon	30372075	30372286	1000	+	.	gene_id "MSTRG.116907"; transcript_id "MSTRG.116907.42"; exon_number "7";
chr22	StringTie	exon	30373597	30373764	1000	+	.	gene_id "MSTRG.116907"; transcript_id "MSTRG.116907.42"; exon_number "8";
chr22	StringTie	exon	30373923	30374091	1000	+	.	gene_id "MSTRG.116907"; transcript_id "MSTRG.116907.42"; exon_number "9";
chr22	StringTie	exon	30375479	30375663	1000	+	.	gene_id "MSTRG.116907"; transcript_id "MSTRG.116907.42"; exon_number "10";
chr22	StringTie	exon	30376259	30376347	1000	+	.	gene_id "MSTRG.116907"; transcript_id "MSTRG.116907.42"; exon_number "11";
chr22	StringTie	exon	30376433	30376661	1000	+	.	gene_id "MSTRG.116907"; transcript_id "MSTRG.116907.42"; exon_number "12";
chr22	StringTie	exon	30377287	30377605	1000	+	.	gene_id "MSTRG.116907"; transcript_id "MSTRG.116907.42"; exon_number "13";
chr22	StringTie	exon	30378295	30378814	1000	+	.	gene_id "MSTRG.116907"; transcript_id "MSTRG.116907.42"; exon_number "14";
chr22	StringTie	transcript	30356952	30378798	1000	+	.	gene_id "MSTRG.116907"; transcript_id "MSTRG.116907.43";
chr22	StringTie	exon	30356952	30357132	1000	+	.	gene_id "MSTRG.116907"; transcript_id "MSTRG.116907.43"; exon_number "1";
chr22	StringTie	exon	30361961	30362114	1000	+	.	gene_id "MSTRG.116907"; transcript_id "MSTRG.116907.43"; exon_number "2";
chr22	StringTie	exon	30365990	30366248	1000	+	.	gene_id "MSTRG.116907"; transcript_id "MSTRG.116907.43"; exon_number "3";
chr22	StringTie	exon	30369432	30369603	1000	+	.	gene_id "MSTRG.116907"; transcript_id "MSTRG.116907.43"; exon_number "4";
chr22	StringTie	exon	30370326	30371215	1000	+	.	gene_id "MSTRG.116907"; transcript_id "MSTRG.116907.43"; exon_number "5";
chr22	StringTie	exon	30371650	30371727	1000	+	.	gene_id "MSTRG.116907"; transcript_id "MSTRG.116907.43"; exon_number "6";
chr22	StringTie	exon	30372075	30372286	1000	+	.	gene_id "MSTRG.116907"; transcript_id "MSTRG.116907.43"; exon_number "7";
chr22	StringTie	exon	30373597	30373764	1000	+	.	gene_id "MSTRG.116907"; transcript_id "MSTRG.116907.43"; exon_number "8";
chr22	StringTie	exon	30373923	30374091	1000	+	.	gene_id "MSTRG.116907"; transcript_id "MSTRG.116907.43"; exon_number "9";
chr22	StringTie	exon	30375479	30375663	1000	+	.	gene_id "MSTRG.116907"; transcript_id "MSTRG.116907.43"; exon_number "10";
chr22	StringTie	exon	30376259	30376347	1000	+	.	gene_id "MSTRG.116907"; transcript_id "MSTRG.116907.43"; exon_number "11";
chr22	StringTie	exon	30376433	30378798	1000	+	.	gene_id "MSTRG.116907"; transcript_id "MSTRG.116907.43"; exon_number "12";
chr22	StringTie	transcript	30357001	30378815	1000	+	.	gene_id "MSTRG.116907"; transcript_id "MSTRG.116907.44";
chr22	StringTie	exon	30357001	30357132	1000	+	.	gene_id "MSTRG.116907"; transcript_id "MSTRG.116907.44"; exon_number "1";
chr22	StringTie	exon	30365990	30366248	1000	+	.	gene_id "MSTRG.116907"; transcript_id "MSTRG.116907.44"; exon_number "2";
chr22	StringTie	exon	30369432	30369603	1000	+	.	gene_id "MSTRG.116907"; transcript_id "MSTRG.116907.44"; exon_number "3";
chr22	StringTie	exon	30370326	30370950	1000	+	.	gene_id "MSTRG.116907"; transcript_id "MSTRG.116907.44"; exon_number "4";
chr22	StringTie	exon	30371650	30371727	1000	+	.	gene_id "MSTRG.116907"; transcript_id "MSTRG.116907.44"; exon_number "5";
chr22	StringTie	exon	30373597	30373764	1000	+	.	gene_id "MSTRG.116907"; transcript_id "MSTRG.116907.44"; exon_number "6";
chr22	StringTie	exon	30373923	30374091	1000	+	.	gene_id "MSTRG.116907"; transcript_id "MSTRG.116907.44"; exon_number "7";
chr22	StringTie	exon	30375479	30375663	1000	+	.	gene_id "MSTRG.116907"; transcript_id "MSTRG.116907.44"; exon_number "8";
chr22	StringTie	exon	30376259	30376347	1000	+	.	gene_id "MSTRG.116907"; transcript_id "MSTRG.116907.44"; exon_number "9";
chr22	StringTie	exon	30376433	30378815	1000	+	.	gene_id "MSTRG.116907"; transcript_id "MSTRG.116907.44"; exon_number "10";
chr22	StringTie	transcript	30357001	30378817	1000	+	.	gene_id "MSTRG.116907"; transcript_id "MSTRG.116907.45";
chr22	StringTie	exon	30357001	30357132	1000	+	.	gene_id "MSTRG.116907"; transcript_id "MSTRG.116907.45"; exon_number "1";
chr22	StringTie	exon	30365990	30366248	1000	+	.	gene_id "MSTRG.116907"; transcript_id "MSTRG.116907.45"; exon_number "2";
chr22	StringTie	exon	30369432	30369603	1000	+	.	gene_id "MSTRG.116907"; transcript_id "MSTRG.116907.45"; exon_number "3";
chr22	StringTie	exon	30370326	30370950	1000	+	.	gene_id "MSTRG.116907"; transcript_id "MSTRG.116907.45"; exon_number "4";
chr22	StringTie	exon	30371650	30371727	1000	+	.	gene_id "MSTRG.116907"; transcript_id "MSTRG.116907.45"; exon_number "5";
chr22	StringTie	exon	30372075	30372286	1000	+	.	gene_id "MSTRG.116907"; transcript_id "MSTRG.116907.45"; exon_number "6";
chr22	StringTie	exon	30373597	30373764	1000	+	.	gene_id "MSTRG.116907"; transcript_id "MSTRG.116907.45"; exon_number "7";
chr22	StringTie	exon	30373923	30374091	1000	+	.	gene_id "MSTRG.116907"; transcript_id "MSTRG.116907.45"; exon_number "8";
chr22	StringTie	exon	30375524	30375663	1000	+	.	gene_id "MSTRG.116907"; transcript_id "MSTRG.116907.45"; exon_number "9";
chr22	StringTie	exon	30376259	30376347	1000	+	.	gene_id "MSTRG.116907"; transcript_id "MSTRG.116907.45"; exon_number "10";
chr22	StringTie	exon	30376433	30378817	1000	+	.	gene_id "MSTRG.116907"; transcript_id "MSTRG.116907.45"; exon_number "11";
chr22	StringTie	transcript	30357001	30378654	1000	+	.	gene_id "MSTRG.116907"; transcript_id "MSTRG.116907.46";
chr22	StringTie	exon	30357001	30357132	1000	+	.	gene_id "MSTRG.116907"; transcript_id "MSTRG.116907.46"; exon_number "1";
chr22	StringTie	exon	30365990	30366248	1000	+	.	gene_id "MSTRG.116907"; transcript_id "MSTRG.116907.46"; exon_number "2";
chr22	StringTie	exon	30369432	30369603	1000	+	.	gene_id "MSTRG.116907"; transcript_id "MSTRG.116907.46"; exon_number "3";
chr22	StringTie	exon	30370326	30370950	1000	+	.	gene_id "MSTRG.116907"; transcript_id "MSTRG.116907.46"; exon_number "4";
chr22	StringTie	exon	30371650	30371727	1000	+	.	gene_id "MSTRG.116907"; transcript_id "MSTRG.116907.46"; exon_number "5";
chr22	StringTie	exon	30373597	30374091	1000	+	.	gene_id "MSTRG.116907"; transcript_id "MSTRG.116907.46"; exon_number "6";
chr22	StringTie	exon	30375479	30375663	1000	+	.	gene_id "MSTRG.116907"; transcript_id "MSTRG.116907.46"; exon_number "7";
chr22	StringTie	exon	30376259	30376347	1000	+	.	gene_id "MSTRG.116907"; transcript_id "MSTRG.116907.46"; exon_number "8";
chr22	StringTie	exon	30376433	30377605	1000	+	.	gene_id "MSTRG.116907"; transcript_id "MSTRG.116907.46"; exon_number "9";
chr22	StringTie	exon	30378295	30378654	1000	+	.	gene_id "MSTRG.116907"; transcript_id "MSTRG.116907.46"; exon_number "10";
chr22	StringTie	transcript	30357001	30378803	1000	+	.	gene_id "MSTRG.116907"; transcript_id "MSTRG.116907.47";
chr22	StringTie	exon	30357001	30357132	1000	+	.	gene_id "MSTRG.116907"; transcript_id "MSTRG.116907.47"; exon_number "1";
chr22	StringTie	exon	30365990	30366248	1000	+	.	gene_id "MSTRG.116907"; transcript_id "MSTRG.116907.47"; exon_number "2";
chr22	StringTie	exon	30369432	30369603	1000	+	.	gene_id "MSTRG.116907"; transcript_id "MSTRG.116907.47"; exon_number "3";
chr22	StringTie	exon	30370326	30370950	1000	+	.	gene_id "MSTRG.116907"; transcript_id "MSTRG.116907.47"; exon_number "4";
chr22	StringTie	exon	30371650	30371727	1000	+	.	gene_id "MSTRG.116907"; transcript_id "MSTRG.116907.47"; exon_number "5";
chr22	StringTie	exon	30372075	30372286	1000	+	.	gene_id "MSTRG.116907"; transcript_id "MSTRG.116907.47"; exon_number "6";
chr22	StringTie	exon	30373597	30373764	1000	+	.	gene_id "MSTRG.116907"; transcript_id "MSTRG.116907.47"; exon_number "7";
chr22	StringTie	exon	30373923	30374091	1000	+	.	gene_id "MSTRG.116907"; transcript_id "MSTRG.116907.47"; exon_number "8";
chr22	StringTie	exon	30375486	30375663	1000	+	.	gene_id "MSTRG.116907"; transcript_id "MSTRG.116907.47"; exon_number "9";
chr22	StringTie	exon	30376259	30376347	1000	+	.	gene_id "MSTRG.116907"; transcript_id "MSTRG.116907.47"; exon_number "10";
chr22	StringTie	exon	30376433	30378803	1000	+	.	gene_id "MSTRG.116907"; transcript_id "MSTRG.116907.47"; exon_number "11";
chr22	StringTie	transcript	30357003	30378815	1000	+	.	gene_id "MSTRG.116907"; transcript_id "MSTRG.116907.49";
chr22	StringTie	exon	30357003	30357132	1000	+	.	gene_id "MSTRG.116907"; transcript_id "MSTRG.116907.49"; exon_number "1";
chr22	StringTie	exon	30361961	30362114	1000	+	.	gene_id "MSTRG.116907"; transcript_id "MSTRG.116907.49"; exon_number "2";
chr22	StringTie	exon	30365990	30366248	1000	+	.	gene_id "MSTRG.116907"; transcript_id "MSTRG.116907.49"; exon_number "3";
chr22	StringTie	exon	30369432	30369603	1000	+	.	gene_id "MSTRG.116907"; transcript_id "MSTRG.116907.49"; exon_number "4";
chr22	StringTie	exon	30371650	30371727	1000	+	.	gene_id "MSTRG.116907"; transcript_id "MSTRG.116907.49"; exon_number "5";
chr22	StringTie	exon	30372075	30372286	1000	+	.	gene_id "MSTRG.116907"; transcript_id "MSTRG.116907.49"; exon_number "6";
chr22	StringTie	exon	30373597	30373764	1000	+	.	gene_id "MSTRG.116907"; transcript_id "MSTRG.116907.49"; exon_number "7";
chr22	StringTie	exon	30373923	30374091	1000	+	.	gene_id "MSTRG.116907"; transcript_id "MSTRG.116907.49"; exon_number "8";
chr22	StringTie	exon	30375479	30375663	1000	+	.	gene_id "MSTRG.116907"; transcript_id "MSTRG.116907.49"; exon_number "9";
chr22	StringTie	exon	30376259	30376347	1000	+	.	gene_id "MSTRG.116907"; transcript_id "MSTRG.116907.49"; exon_number "10";
chr22	StringTie	exon	30376433	30378815	1000	+	.	gene_id "MSTRG.116907"; transcript_id "MSTRG.116907.49"; exon_number "11";
chr22	StringTie	transcript	30356522	30378819	1000	+	.	gene_id "MSTRG.116907"; transcript_id "MSTRG.116907.5";
chr22	StringTie	exon	30356522	30357132	1000	+	.	gene_id "MSTRG.116907"; transcript_id "MSTRG.116907.5"; exon_number "1";
chr22	StringTie	exon	30361961	30362114	1000	+	.	gene_id "MSTRG.116907"; transcript_id "MSTRG.116907.5"; exon_number "2";
chr22	StringTie	exon	30365990	30366248	1000	+	.	gene_id "MSTRG.116907"; transcript_id "MSTRG.116907.5"; exon_number "3";
chr22	StringTie	exon	30369432	30369603	1000	+	.	gene_id "MSTRG.116907"; transcript_id "MSTRG.116907.5"; exon_number "4";
chr22	StringTie	exon	30370326	30370950	1000	+	.	gene_id "MSTRG.116907"; transcript_id "MSTRG.116907.5"; exon_number "5";
chr22	StringTie	exon	30371650	30371727	1000	+	.	gene_id "MSTRG.116907"; transcript_id "MSTRG.116907.5"; exon_number "6";
chr22	StringTie	exon	30373597	30373764	1000	+	.	gene_id "MSTRG.116907"; transcript_id "MSTRG.116907.5"; exon_number "7";
chr22	StringTie	exon	30373923	30374091	1000	+	.	gene_id "MSTRG.116907"; transcript_id "MSTRG.116907.5"; exon_number "8";
chr22	StringTie	exon	30375479	30375663	1000	+	.	gene_id "MSTRG.116907"; transcript_id "MSTRG.116907.5"; exon_number "9";
chr22	StringTie	exon	30376259	30376347	1000	+	.	gene_id "MSTRG.116907"; transcript_id "MSTRG.116907.5"; exon_number "10";
chr22	StringTie	exon	30376433	30378819	1000	+	.	gene_id "MSTRG.116907"; transcript_id "MSTRG.116907.5"; exon_number "11";
chr22	StringTie	transcript	30357005	30378813	1000	+	.	gene_id "MSTRG.116907"; transcript_id "MSTRG.116907.50";
chr22	StringTie	exon	30357005	30357132	1000	+	.	gene_id "MSTRG.116907"; transcript_id "MSTRG.116907.50"; exon_number "1";
chr22	StringTie	exon	30361961	30362114	1000	+	.	gene_id "MSTRG.116907"; transcript_id "MSTRG.116907.50"; exon_number "2";
chr22	StringTie	exon	30365990	30366248	1000	+	.	gene_id "MSTRG.116907"; transcript_id "MSTRG.116907.50"; exon_number "3";
chr22	StringTie	exon	30369432	30369603	1000	+	.	gene_id "MSTRG.116907"; transcript_id "MSTRG.116907.50"; exon_number "4";
chr22	StringTie	exon	30370326	30370950	1000	+	.	gene_id "MSTRG.116907"; transcript_id "MSTRG.116907.50"; exon_number "5";
chr22	StringTie	exon	30371650	30371727	1000	+	.	gene_id "MSTRG.116907"; transcript_id "MSTRG.116907.50"; exon_number "6";
chr22	StringTie	exon	30373597	30373764	1000	+	.	gene_id "MSTRG.116907"; transcript_id "MSTRG.116907.50"; exon_number "7";
chr22	StringTie	exon	30373923	30375554	1000	+	.	gene_id "MSTRG.116907"; transcript_id "MSTRG.116907.50"; exon_number "8";
chr22	StringTie	exon	30376259	30376347	1000	+	.	gene_id "MSTRG.116907"; transcript_id "MSTRG.116907.50"; exon_number "9";
chr22	StringTie	exon	30376433	30378813	1000	+	.	gene_id "MSTRG.116907"; transcript_id "MSTRG.116907.50"; exon_number "10";
chr22	StringTie	transcript	30357005	30378788	1000	+	.	gene_id "MSTRG.116907"; transcript_id "MSTRG.116907.51";
chr22	StringTie	exon	30357005	30357132	1000	+	.	gene_id "MSTRG.116907"; transcript_id "MSTRG.116907.51"; exon_number "1";
chr22	StringTie	exon	30361961	30362114	1000	+	.	gene_id "MSTRG.116907"; transcript_id "MSTRG.116907.51"; exon_number "2";
chr22	StringTie	exon	30365990	30366248	1000	+	.	gene_id "MSTRG.116907"; transcript_id "MSTRG.116907.51"; exon_number "3";
chr22	StringTie	exon	30369432	30369603	1000	+	.	gene_id "MSTRG.116907"; transcript_id "MSTRG.116907.51"; exon_number "4";
chr22	StringTie	exon	30370326	30370950	1000	+	.	gene_id "MSTRG.116907"; transcript_id "MSTRG.116907.51"; exon_number "5";
chr22	StringTie	exon	30371650	30371727	1000	+	.	gene_id "MSTRG.116907"; transcript_id "MSTRG.116907.51"; exon_number "6";
chr22	StringTie	exon	30372075	30372286	1000	+	.	gene_id "MSTRG.116907"; transcript_id "MSTRG.116907.51"; exon_number "7";
chr22	StringTie	exon	30373597	30373764	1000	+	.	gene_id "MSTRG.116907"; transcript_id "MSTRG.116907.51"; exon_number "8";
chr22	StringTie	exon	30373923	30374091	1000	+	.	gene_id "MSTRG.116907"; transcript_id "MSTRG.116907.51"; exon_number "9";
chr22	StringTie	exon	30375524	30375663	1000	+	.	gene_id "MSTRG.116907"; transcript_id "MSTRG.116907.51"; exon_number "10";
chr22	StringTie	exon	30376259	30376347	1000	+	.	gene_id "MSTRG.116907"; transcript_id "MSTRG.116907.51"; exon_number "11";
chr22	StringTie	exon	30376433	30377605	1000	+	.	gene_id "MSTRG.116907"; transcript_id "MSTRG.116907.51"; exon_number "12";
chr22	StringTie	exon	30378295	30378788	1000	+	.	gene_id "MSTRG.116907"; transcript_id "MSTRG.116907.51"; exon_number "13";
chr22	StringTie	transcript	30357006	30378815	1000	+	.	gene_id "MSTRG.116907"; transcript_id "MSTRG.116907.52";
chr22	StringTie	exon	30357006	30357132	1000	+	.	gene_id "MSTRG.116907"; transcript_id "MSTRG.116907.52"; exon_number "1";
chr22	StringTie	exon	30361961	30362114	1000	+	.	gene_id "MSTRG.116907"; transcript_id "MSTRG.116907.52"; exon_number "2";
chr22	StringTie	exon	30365990	30366248	1000	+	.	gene_id "MSTRG.116907"; transcript_id "MSTRG.116907.52"; exon_number "3";
chr22	StringTie	exon	30369432	30369603	1000	+	.	gene_id "MSTRG.116907"; transcript_id "MSTRG.116907.52"; exon_number "4";
chr22	StringTie	exon	30370435	30370950	1000	+	.	gene_id "MSTRG.116907"; transcript_id "MSTRG.116907.52"; exon_number "5";
chr22	StringTie	exon	30371650	30371727	1000	+	.	gene_id "MSTRG.116907"; transcript_id "MSTRG.116907.52"; exon_number "6";
chr22	StringTie	exon	30373597	30373764	1000	+	.	gene_id "MSTRG.116907"; transcript_id "MSTRG.116907.52"; exon_number "7";
chr22	StringTie	exon	30373923	30374091	1000	+	.	gene_id "MSTRG.116907"; transcript_id "MSTRG.116907.52"; exon_number "8";
chr22	StringTie	exon	30375479	30375663	1000	+	.	gene_id "MSTRG.116907"; transcript_id "MSTRG.116907.52"; exon_number "9";
chr22	StringTie	exon	30376259	30376347	1000	+	.	gene_id "MSTRG.116907"; transcript_id "MSTRG.116907.52"; exon_number "10";
chr22	StringTie	exon	30376433	30378815	1000	+	.	gene_id "MSTRG.116907"; transcript_id "MSTRG.116907.52"; exon_number "11";
chr22	StringTie	transcript	30357019	30378763	1000	+	.	gene_id "MSTRG.116907"; transcript_id "MSTRG.116907.54";
chr22	StringTie	exon	30357019	30357132	1000	+	.	gene_id "MSTRG.116907"; transcript_id "MSTRG.116907.54"; exon_number "1";
chr22	StringTie	exon	30361961	30362114	1000	+	.	gene_id "MSTRG.116907"; transcript_id "MSTRG.116907.54"; exon_number "2";
chr22	StringTie	exon	30365990	30366248	1000	+	.	gene_id "MSTRG.116907"; transcript_id "MSTRG.116907.54"; exon_number "3";
chr22	StringTie	exon	30369432	30369626	1000	+	.	gene_id "MSTRG.116907"; transcript_id "MSTRG.116907.54"; exon_number "4";
chr22	StringTie	exon	30370326	30370950	1000	+	.	gene_id "MSTRG.116907"; transcript_id "MSTRG.116907.54"; exon_number "5";
chr22	StringTie	exon	30371650	30371727	1000	+	.	gene_id "MSTRG.116907"; transcript_id "MSTRG.116907.54"; exon_number "6";
chr22	StringTie	exon	30372075	30372286	1000	+	.	gene_id "MSTRG.116907"; transcript_id "MSTRG.116907.54"; exon_number "7";
chr22	StringTie	exon	30373597	30374091	1000	+	.	gene_id "MSTRG.116907"; transcript_id "MSTRG.116907.54"; exon_number "8";
chr22	StringTie	exon	30376259	30376347	1000	+	.	gene_id "MSTRG.116907"; transcript_id "MSTRG.116907.54"; exon_number "9";
chr22	StringTie	exon	30376433	30376661	1000	+	.	gene_id "MSTRG.116907"; transcript_id "MSTRG.116907.54"; exon_number "10";
chr22	StringTie	exon	30377287	30378763	1000	+	.	gene_id "MSTRG.116907"; transcript_id "MSTRG.116907.54"; exon_number "11";
chr22	StringTie	transcript	30357171	30378728	1000	+	.	gene_id "MSTRG.116907"; transcript_id "MSTRG.116907.56";
chr22	StringTie	exon	30357171	30357198	1000	+	.	gene_id "MSTRG.116907"; transcript_id "MSTRG.116907.56"; exon_number "1";
chr22	StringTie	exon	30361961	30362114	1000	+	.	gene_id "MSTRG.116907"; transcript_id "MSTRG.116907.56"; exon_number "2";
chr22	StringTie	exon	30365990	30366248	1000	+	.	gene_id "MSTRG.116907"; transcript_id "MSTRG.116907.56"; exon_number "3";
chr22	StringTie	exon	30369432	30370950	1000	+	.	gene_id "MSTRG.116907"; transcript_id "MSTRG.116907.56"; exon_number "4";
chr22	StringTie	exon	30371650	30371727	1000	+	.	gene_id "MSTRG.116907"; transcript_id "MSTRG.116907.56"; exon_number "5";
chr22	StringTie	exon	30372075	30372286	1000	+	.	gene_id "MSTRG.116907"; transcript_id "MSTRG.116907.56"; exon_number "6";
chr22	StringTie	exon	30373597	30373764	1000	+	.	gene_id "MSTRG.116907"; transcript_id "MSTRG.116907.56"; exon_number "7";
chr22	StringTie	exon	30373923	30374091	1000	+	.	gene_id "MSTRG.116907"; transcript_id "MSTRG.116907.56"; exon_number "8";
chr22	StringTie	exon	30375479	30375663	1000	+	.	gene_id "MSTRG.116907"; transcript_id "MSTRG.116907.56"; exon_number "9";
chr22	StringTie	exon	30376259	30376347	1000	+	.	gene_id "MSTRG.116907"; transcript_id "MSTRG.116907.56"; exon_number "10";
chr22	StringTie	exon	30376433	30378728	1000	+	.	gene_id "MSTRG.116907"; transcript_id "MSTRG.116907.56"; exon_number "11";
chr22	StringTie	transcript	30358988	30378817	1000	+	.	gene_id "MSTRG.116907"; transcript_id "MSTRG.116907.57";
chr22	StringTie	exon	30358988	30359074	1000	+	.	gene_id "MSTRG.116907"; transcript_id "MSTRG.116907.57"; exon_number "1";
chr22	StringTie	exon	30361961	30362114	1000	+	.	gene_id "MSTRG.116907"; transcript_id "MSTRG.116907.57"; exon_number "2";
chr22	StringTie	exon	30365990	30366248	1000	+	.	gene_id "MSTRG.116907"; transcript_id "MSTRG.116907.57"; exon_number "3";
chr22	StringTie	exon	30369432	30369603	1000	+	.	gene_id "MSTRG.116907"; transcript_id "MSTRG.116907.57"; exon_number "4";
chr22	StringTie	exon	30370326	30370950	1000	+	.	gene_id "MSTRG.116907"; transcript_id "MSTRG.116907.57"; exon_number "5";
chr22	StringTie	exon	30371650	30371727	1000	+	.	gene_id "MSTRG.116907"; transcript_id "MSTRG.116907.57"; exon_number "6";
chr22	StringTie	exon	30372075	30372286	1000	+	.	gene_id "MSTRG.116907"; transcript_id "MSTRG.116907.57"; exon_number "7";
chr22	StringTie	exon	30373597	30373764	1000	+	.	gene_id "MSTRG.116907"; transcript_id "MSTRG.116907.57"; exon_number "8";
chr22	StringTie	exon	30373923	30374091	1000	+	.	gene_id "MSTRG.116907"; transcript_id "MSTRG.116907.57"; exon_number "9";
chr22	StringTie	exon	30375479	30375663	1000	+	.	gene_id "MSTRG.116907"; transcript_id "MSTRG.116907.57"; exon_number "10";
chr22	StringTie	exon	30376259	30376347	1000	+	.	gene_id "MSTRG.116907"; transcript_id "MSTRG.116907.57"; exon_number "11";
chr22	StringTie	exon	30376433	30376661	1000	+	.	gene_id "MSTRG.116907"; transcript_id "MSTRG.116907.57"; exon_number "12";
chr22	StringTie	exon	30377287	30377605	1000	+	.	gene_id "MSTRG.116907"; transcript_id "MSTRG.116907.57"; exon_number "13";
chr22	StringTie	exon	30378295	30378817	1000	+	.	gene_id "MSTRG.116907"; transcript_id "MSTRG.116907.57"; exon_number "14";
chr22	StringTie	transcript	30361934	30378817	1000	+	.	gene_id "MSTRG.116907"; transcript_id "MSTRG.116907.58";
chr22	StringTie	exon	30361934	30362114	1000	+	.	gene_id "MSTRG.116907"; transcript_id "MSTRG.116907.58"; exon_number "1";
chr22	StringTie	exon	30365990	30366248	1000	+	.	gene_id "MSTRG.116907"; transcript_id "MSTRG.116907.58"; exon_number "2";
chr22	StringTie	exon	30369432	30369603	1000	+	.	gene_id "MSTRG.116907"; transcript_id "MSTRG.116907.58"; exon_number "3";
chr22	StringTie	exon	30370326	30370950	1000	+	.	gene_id "MSTRG.116907"; transcript_id "MSTRG.116907.58"; exon_number "4";
chr22	StringTie	exon	30371650	30371727	1000	+	.	gene_id "MSTRG.116907"; transcript_id "MSTRG.116907.58"; exon_number "5";
chr22	StringTie	exon	30373597	30373764	1000	+	.	gene_id "MSTRG.116907"; transcript_id "MSTRG.116907.58"; exon_number "6";
chr22	StringTie	exon	30373851	30374091	1000	+	.	gene_id "MSTRG.116907"; transcript_id "MSTRG.116907.58"; exon_number "7";
chr22	StringTie	exon	30375479	30375663	1000	+	.	gene_id "MSTRG.116907"; transcript_id "MSTRG.116907.58"; exon_number "8";
chr22	StringTie	exon	30376259	30376347	1000	+	.	gene_id "MSTRG.116907"; transcript_id "MSTRG.116907.58"; exon_number "9";
chr22	StringTie	exon	30376433	30378817	1000	+	.	gene_id "MSTRG.116907"; transcript_id "MSTRG.116907.58"; exon_number "10";
chr22	StringTie	transcript	30361956	30378818	1000	+	.	gene_id "MSTRG.116907"; transcript_id "MSTRG.116907.59";
chr22	StringTie	exon	30361956	30362114	1000	+	.	gene_id "MSTRG.116907"; transcript_id "MSTRG.116907.59"; exon_number "1";
chr22	StringTie	exon	30365990	30366248	1000	+	.	gene_id "MSTRG.116907"; transcript_id "MSTRG.116907.59"; exon_number "2";
chr22	StringTie	exon	30369432	30369603	1000	+	.	gene_id "MSTRG.116907"; transcript_id "MSTRG.116907.59"; exon_number "3";
chr22	StringTie	exon	30371650	30371727	1000	+	.	gene_id "MSTRG.116907"; transcript_id "MSTRG.116907.59"; exon_number "4";
chr22	StringTie	exon	30373597	30373764	1000	+	.	gene_id "MSTRG.116907"; transcript_id "MSTRG.116907.59"; exon_number "5";
chr22	StringTie	exon	30373923	30374091	1000	+	.	gene_id "MSTRG.116907"; transcript_id "MSTRG.116907.59"; exon_number "6";
chr22	StringTie	exon	30375479	30375663	1000	+	.	gene_id "MSTRG.116907"; transcript_id "MSTRG.116907.59"; exon_number "7";
chr22	StringTie	exon	30376259	30376347	1000	+	.	gene_id "MSTRG.116907"; transcript_id "MSTRG.116907.59"; exon_number "8";
chr22	StringTie	exon	30376433	30378818	1000	+	.	gene_id "MSTRG.116907"; transcript_id "MSTRG.116907.59"; exon_number "9";
chr22	StringTie	transcript	30356522	30378817	1000	+	.	gene_id "MSTRG.116907"; transcript_id "MSTRG.116907.6";
chr22	StringTie	exon	30356522	30357132	1000	+	.	gene_id "MSTRG.116907"; transcript_id "MSTRG.116907.6"; exon_number "1";
chr22	StringTie	exon	30361961	30362114	1000	+	.	gene_id "MSTRG.116907"; transcript_id "MSTRG.116907.6"; exon_number "2";
chr22	StringTie	exon	30365990	30366248	1000	+	.	gene_id "MSTRG.116907"; transcript_id "MSTRG.116907.6"; exon_number "3";
chr22	StringTie	exon	30369432	30369603	1000	+	.	gene_id "MSTRG.116907"; transcript_id "MSTRG.116907.6"; exon_number "4";
chr22	StringTie	exon	30370326	30370950	1000	+	.	gene_id "MSTRG.116907"; transcript_id "MSTRG.116907.6"; exon_number "5";
chr22	StringTie	exon	30371650	30371727	1000	+	.	gene_id "MSTRG.116907"; transcript_id "MSTRG.116907.6"; exon_number "6";
chr22	StringTie	exon	30372075	30372286	1000	+	.	gene_id "MSTRG.116907"; transcript_id "MSTRG.116907.6"; exon_number "7";
chr22	StringTie	exon	30373597	30373764	1000	+	.	gene_id "MSTRG.116907"; transcript_id "MSTRG.116907.6"; exon_number "8";
chr22	StringTie	exon	30373923	30374091	1000	+	.	gene_id "MSTRG.116907"; transcript_id "MSTRG.116907.6"; exon_number "9";
chr22	StringTie	exon	30375479	30375663	1000	+	.	gene_id "MSTRG.116907"; transcript_id "MSTRG.116907.6"; exon_number "10";
chr22	StringTie	exon	30376259	30376347	1000	+	.	gene_id "MSTRG.116907"; transcript_id "MSTRG.116907.6"; exon_number "11";
chr22	StringTie	exon	30376433	30377605	1000	+	.	gene_id "MSTRG.116907"; transcript_id "MSTRG.116907.6"; exon_number "12";
chr22	StringTie	exon	30378295	30378817	1000	+	.	gene_id "MSTRG.116907"; transcript_id "MSTRG.116907.6"; exon_number "13";
chr22	StringTie	transcript	30365458	30378788	1000	+	.	gene_id "MSTRG.116907"; transcript_id "MSTRG.116907.60";
chr22	StringTie	exon	30365458	30366248	1000	+	.	gene_id "MSTRG.116907"; transcript_id "MSTRG.116907.60"; exon_number "1";
chr22	StringTie	exon	30369432	30369626	1000	+	.	gene_id "MSTRG.116907"; transcript_id "MSTRG.116907.60"; exon_number "2";
chr22	StringTie	exon	30370326	30371727	1000	+	.	gene_id "MSTRG.116907"; transcript_id "MSTRG.116907.60"; exon_number "3";
chr22	StringTie	exon	30373597	30373764	1000	+	.	gene_id "MSTRG.116907"; transcript_id "MSTRG.116907.60"; exon_number "4";
chr22	StringTie	exon	30373851	30374091	1000	+	.	gene_id "MSTRG.116907"; transcript_id "MSTRG.116907.60"; exon_number "5";
chr22	StringTie	exon	30375479	30375663	1000	+	.	gene_id "MSTRG.116907"; transcript_id "MSTRG.116907.60"; exon_number "6";
chr22	StringTie	exon	30376259	30376347	1000	+	.	gene_id "MSTRG.116907"; transcript_id "MSTRG.116907.60"; exon_number "7";
chr22	StringTie	exon	30376433	30378788	1000	+	.	gene_id "MSTRG.116907"; transcript_id "MSTRG.116907.60"; exon_number "8";
chr22	StringTie	transcript	30365865	30378777	1000	+	.	gene_id "MSTRG.116907"; transcript_id "MSTRG.116907.61";
chr22	StringTie	exon	30365865	30366248	1000	+	.	gene_id "MSTRG.116907"; transcript_id "MSTRG.116907.61"; exon_number "1";
chr22	StringTie	exon	30369432	30369603	1000	+	.	gene_id "MSTRG.116907"; transcript_id "MSTRG.116907.61"; exon_number "2";
chr22	StringTie	exon	30373597	30373764	1000	+	.	gene_id "MSTRG.116907"; transcript_id "MSTRG.116907.61"; exon_number "3";
chr22	StringTie	exon	30373923	30374091	1000	+	.	gene_id "MSTRG.116907"; transcript_id "MSTRG.116907.61"; exon_number "4";
chr22	StringTie	exon	30376259	30376347	1000	+	.	gene_id "MSTRG.116907"; transcript_id "MSTRG.116907.61"; exon_number "5";
chr22	StringTie	exon	30376433	30378777	1000	+	.	gene_id "MSTRG.116907"; transcript_id "MSTRG.116907.61"; exon_number "6";
chr22	StringTie	transcript	30369444	30378817	1000	+	.	gene_id "MSTRG.116907"; transcript_id "MSTRG.116907.62";
chr22	StringTie	exon	30369444	30369626	1000	+	.	gene_id "MSTRG.116907"; transcript_id "MSTRG.116907.62"; exon_number "1";
chr22	StringTie	exon	30370326	30370950	1000	+	.	gene_id "MSTRG.116907"; transcript_id "MSTRG.116907.62"; exon_number "2";
chr22	StringTie	exon	30371650	30371727	1000	+	.	gene_id "MSTRG.116907"; transcript_id "MSTRG.116907.62"; exon_number "3";
chr22	StringTie	exon	30372075	30372286	1000	+	.	gene_id "MSTRG.116907"; transcript_id "MSTRG.116907.62"; exon_number "4";
chr22	StringTie	exon	30373597	30373764	1000	+	.	gene_id "MSTRG.116907"; transcript_id "MSTRG.116907.62"; exon_number "5";
chr22	StringTie	exon	30373923	30374091	1000	+	.	gene_id "MSTRG.116907"; transcript_id "MSTRG.116907.62"; exon_number "6";
chr22	StringTie	exon	30375486	30375663	1000	+	.	gene_id "MSTRG.116907"; transcript_id "MSTRG.116907.62"; exon_number "7";
chr22	StringTie	exon	30376259	30376347	1000	+	.	gene_id "MSTRG.116907"; transcript_id "MSTRG.116907.62"; exon_number "8";
chr22	StringTie	exon	30376433	30378817	1000	+	.	gene_id "MSTRG.116907"; transcript_id "MSTRG.116907.62"; exon_number "9";
chr22	StringTie	transcript	30369449	30378591	1000	+	.	gene_id "MSTRG.116907"; transcript_id "MSTRG.116907.63";
chr22	StringTie	exon	30369449	30369603	1000	+	.	gene_id "MSTRG.116907"; transcript_id "MSTRG.116907.63"; exon_number "1";
chr22	StringTie	exon	30370435	30370950	1000	+	.	gene_id "MSTRG.116907"; transcript_id "MSTRG.116907.63"; exon_number "2";
chr22	StringTie	exon	30371650	30371727	1000	+	.	gene_id "MSTRG.116907"; transcript_id "MSTRG.116907.63"; exon_number "3";
chr22	StringTie	exon	30372075	30372286	1000	+	.	gene_id "MSTRG.116907"; transcript_id "MSTRG.116907.63"; exon_number "4";
chr22	StringTie	exon	30373597	30373764	1000	+	.	gene_id "MSTRG.116907"; transcript_id "MSTRG.116907.63"; exon_number "5";
chr22	StringTie	exon	30373923	30374091	1000	+	.	gene_id "MSTRG.116907"; transcript_id "MSTRG.116907.63"; exon_number "6";
chr22	StringTie	exon	30375479	30375663	1000	+	.	gene_id "MSTRG.116907"; transcript_id "MSTRG.116907.63"; exon_number "7";
chr22	StringTie	exon	30376259	30376347	1000	+	.	gene_id "MSTRG.116907"; transcript_id "MSTRG.116907.63"; exon_number "8";
chr22	StringTie	exon	30376433	30378591	1000	+	.	gene_id "MSTRG.116907"; transcript_id "MSTRG.116907.63"; exon_number "9";
chr22	StringTie	transcript	30369459	30378793	1000	+	.	gene_id "MSTRG.116907"; transcript_id "MSTRG.116907.64";
chr22	StringTie	exon	30369459	30369603	1000	+	.	gene_id "MSTRG.116907"; transcript_id "MSTRG.116907.64"; exon_number "1";
chr22	StringTie	exon	30373597	30373764	1000	+	.	gene_id "MSTRG.116907"; transcript_id "MSTRG.116907.64"; exon_number "2";
chr22	StringTie	exon	30373923	30374091	1000	+	.	gene_id "MSTRG.116907"; transcript_id "MSTRG.116907.64"; exon_number "3";
chr22	StringTie	exon	30375479	30375663	1000	+	.	gene_id "MSTRG.116907"; transcript_id "MSTRG.116907.64"; exon_number "4";
chr22	StringTie	exon	30376259	30376347	1000	+	.	gene_id "MSTRG.116907"; transcript_id "MSTRG.116907.64"; exon_number "5";
chr22	StringTie	exon	30376433	30377605	1000	+	.	gene_id "MSTRG.116907"; transcript_id "MSTRG.116907.64"; exon_number "6";
chr22	StringTie	exon	30378295	30378793	1000	+	.	gene_id "MSTRG.116907"; transcript_id "MSTRG.116907.64"; exon_number "7";
chr22	StringTie	transcript	30369591	30378811	1000	+	.	gene_id "MSTRG.116907"; transcript_id "MSTRG.116907.65";
chr22	StringTie	exon	30369591	30369603	1000	+	.	gene_id "MSTRG.116907"; transcript_id "MSTRG.116907.65"; exon_number "1";
chr22	StringTie	exon	30370326	30371727	1000	+	.	gene_id "MSTRG.116907"; transcript_id "MSTRG.116907.65"; exon_number "2";
chr22	StringTie	exon	30373597	30373764	1000	+	.	gene_id "MSTRG.116907"; transcript_id "MSTRG.116907.65"; exon_number "3";
chr22	StringTie	exon	30373923	30374091	1000	+	.	gene_id "MSTRG.116907"; transcript_id "MSTRG.116907.65"; exon_number "4";
chr22	StringTie	exon	30375524	30375663	1000	+	.	gene_id "MSTRG.116907"; transcript_id "MSTRG.116907.65"; exon_number "5";
chr22	StringTie	exon	30376259	30376347	1000	+	.	gene_id "MSTRG.116907"; transcript_id "MSTRG.116907.65"; exon_number "6";
chr22	StringTie	exon	30376433	30378811	1000	+	.	gene_id "MSTRG.116907"; transcript_id "MSTRG.116907.65"; exon_number "7";
chr22	StringTie	transcript	30370330	30378817	1000	+	.	gene_id "MSTRG.116907"; transcript_id "MSTRG.116907.66";
chr22	StringTie	exon	30370330	30370950	1000	+	.	gene_id "MSTRG.116907"; transcript_id "MSTRG.116907.66"; exon_number "1";
chr22	StringTie	exon	30371650	30371727	1000	+	.	gene_id "MSTRG.116907"; transcript_id "MSTRG.116907.66"; exon_number "2";
chr22	StringTie	exon	30373597	30373764	1000	+	.	gene_id "MSTRG.116907"; transcript_id "MSTRG.116907.66"; exon_number "3";
chr22	StringTie	exon	30373923	30374091	1000	+	.	gene_id "MSTRG.116907"; transcript_id "MSTRG.116907.66"; exon_number "4";
chr22	StringTie	exon	30375458	30375663	1000	+	.	gene_id "MSTRG.116907"; transcript_id "MSTRG.116907.66"; exon_number "5";
chr22	StringTie	exon	30376259	30376347	1000	+	.	gene_id "MSTRG.116907"; transcript_id "MSTRG.116907.66"; exon_number "6";
chr22	StringTie	exon	30376433	30378817	1000	+	.	gene_id "MSTRG.116907"; transcript_id "MSTRG.116907.66"; exon_number "7";
chr22	StringTie	transcript	30370337	30378817	1000	+	.	gene_id "MSTRG.116907"; transcript_id "MSTRG.116907.67";
chr22	StringTie	exon	30370337	30370950	1000	+	.	gene_id "MSTRG.116907"; transcript_id "MSTRG.116907.67"; exon_number "1";
chr22	StringTie	exon	30371650	30371727	1000	+	.	gene_id "MSTRG.116907"; transcript_id "MSTRG.116907.67"; exon_number "2";
chr22	StringTie	exon	30372075	30372286	1000	+	.	gene_id "MSTRG.116907"; transcript_id "MSTRG.116907.67"; exon_number "3";
chr22	StringTie	exon	30373597	30373764	1000	+	.	gene_id "MSTRG.116907"; transcript_id "MSTRG.116907.67"; exon_number "4";
chr22	StringTie	exon	30373923	30374091	1000	+	.	gene_id "MSTRG.116907"; transcript_id "MSTRG.116907.67"; exon_number "5";
chr22	StringTie	exon	30375486	30375663	1000	+	.	gene_id "MSTRG.116907"; transcript_id "MSTRG.116907.67"; exon_number "6";
chr22	StringTie	exon	30376259	30376347	1000	+	.	gene_id "MSTRG.116907"; transcript_id "MSTRG.116907.67"; exon_number "7";
chr22	StringTie	exon	30376433	30377605	1000	+	.	gene_id "MSTRG.116907"; transcript_id "MSTRG.116907.67"; exon_number "8";
chr22	StringTie	exon	30378295	30378817	1000	+	.	gene_id "MSTRG.116907"; transcript_id "MSTRG.116907.67"; exon_number "9";
chr22	StringTie	transcript	30370518	30378819	1000	+	.	gene_id "MSTRG.116907"; transcript_id "MSTRG.116907.68";
chr22	StringTie	exon	30370518	30370950	1000	+	.	gene_id "MSTRG.116907"; transcript_id "MSTRG.116907.68"; exon_number "1";
chr22	StringTie	exon	30371650	30371727	1000	+	.	gene_id "MSTRG.116907"; transcript_id "MSTRG.116907.68"; exon_number "2";
chr22	StringTie	exon	30372075	30372286	1000	+	.	gene_id "MSTRG.116907"; transcript_id "MSTRG.116907.68"; exon_number "3";
chr22	StringTie	exon	30373597	30373764	1000	+	.	gene_id "MSTRG.116907"; transcript_id "MSTRG.116907.68"; exon_number "4";
chr22	StringTie	exon	30373923	30374091	1000	+	.	gene_id "MSTRG.116907"; transcript_id "MSTRG.116907.68"; exon_number "5";
chr22	StringTie	exon	30375479	30375554	1000	+	.	gene_id "MSTRG.116907"; transcript_id "MSTRG.116907.68"; exon_number "6";
chr22	StringTie	exon	30376259	30378819	1000	+	.	gene_id "MSTRG.116907"; transcript_id "MSTRG.116907.68"; exon_number "7";
chr22	StringTie	transcript	30371650	30379525	1000	+	.	gene_id "MSTRG.116907"; transcript_id "MSTRG.116907.69";
chr22	StringTie	exon	30371650	30371727	1000	+	.	gene_id "MSTRG.116907"; transcript_id "MSTRG.116907.69"; exon_number "1";
chr22	StringTie	exon	30372075	30372286	1000	+	.	gene_id "MSTRG.116907"; transcript_id "MSTRG.116907.69"; exon_number "2";
chr22	StringTie	exon	30373597	30373764	1000	+	.	gene_id "MSTRG.116907"; transcript_id "MSTRG.116907.69"; exon_number "3";
chr22	StringTie	exon	30373923	30374091	1000	+	.	gene_id "MSTRG.116907"; transcript_id "MSTRG.116907.69"; exon_number "4";
chr22	StringTie	exon	30375524	30375663	1000	+	.	gene_id "MSTRG.116907"; transcript_id "MSTRG.116907.69"; exon_number "5";
chr22	StringTie	exon	30376259	30379024	1000	+	.	gene_id "MSTRG.116907"; transcript_id "MSTRG.116907.69"; exon_number "6";
chr22	StringTie	exon	30379098	30379360	1000	+	.	gene_id "MSTRG.116907"; transcript_id "MSTRG.116907.69"; exon_number "7";
chr22	StringTie	exon	30379394	30379525	1000	+	.	gene_id "MSTRG.116907"; transcript_id "MSTRG.116907.69"; exon_number "8";
chr22	StringTie	transcript	30356532	30378819	1000	+	.	gene_id "MSTRG.116907"; transcript_id "MSTRG.116907.7";
chr22	StringTie	exon	30356532	30357132	1000	+	.	gene_id "MSTRG.116907"; transcript_id "MSTRG.116907.7"; exon_number "1";
chr22	StringTie	exon	30361961	30362114	1000	+	.	gene_id "MSTRG.116907"; transcript_id "MSTRG.116907.7"; exon_number "2";
chr22	StringTie	exon	30365990	30366248	1000	+	.	gene_id "MSTRG.116907"; transcript_id "MSTRG.116907.7"; exon_number "3";
chr22	StringTie	exon	30369432	30369626	1000	+	.	gene_id "MSTRG.116907"; transcript_id "MSTRG.116907.7"; exon_number "4";
chr22	StringTie	exon	30370326	30370950	1000	+	.	gene_id "MSTRG.116907"; transcript_id "MSTRG.116907.7"; exon_number "5";
chr22	StringTie	exon	30371650	30371727	1000	+	.	gene_id "MSTRG.116907"; transcript_id "MSTRG.116907.7"; exon_number "6";
chr22	StringTie	exon	30372075	30372286	1000	+	.	gene_id "MSTRG.116907"; transcript_id "MSTRG.116907.7"; exon_number "7";
chr22	StringTie	exon	30373597	30373764	1000	+	.	gene_id "MSTRG.116907"; transcript_id "MSTRG.116907.7"; exon_number "8";
chr22	StringTie	exon	30373923	30374091	1000	+	.	gene_id "MSTRG.116907"; transcript_id "MSTRG.116907.7"; exon_number "9";
chr22	StringTie	exon	30375479	30375663	1000	+	.	gene_id "MSTRG.116907"; transcript_id "MSTRG.116907.7"; exon_number "10";
chr22	StringTie	exon	30376259	30376347	1000	+	.	gene_id "MSTRG.116907"; transcript_id "MSTRG.116907.7"; exon_number "11";
chr22	StringTie	exon	30376433	30378819	1000	+	.	gene_id "MSTRG.116907"; transcript_id "MSTRG.116907.7"; exon_number "12";
chr22	StringTie	transcript	30371650	30378808	1000	+	.	gene_id "MSTRG.116907"; transcript_id "MSTRG.116907.70";
chr22	StringTie	exon	30371650	30371727	1000	+	.	gene_id "MSTRG.116907"; transcript_id "MSTRG.116907.70"; exon_number "1";
chr22	StringTie	exon	30373597	30373764	1000	+	.	gene_id "MSTRG.116907"; transcript_id "MSTRG.116907.70"; exon_number "2";
chr22	StringTie	exon	30373923	30374091	1000	+	.	gene_id "MSTRG.116907"; transcript_id "MSTRG.116907.70"; exon_number "3";
chr22	StringTie	exon	30376259	30376347	1000	+	.	gene_id "MSTRG.116907"; transcript_id "MSTRG.116907.70"; exon_number "4";
chr22	StringTie	exon	30378295	30378808	1000	+	.	gene_id "MSTRG.116907"; transcript_id "MSTRG.116907.70"; exon_number "5";
chr22	StringTie	transcript	30373597	30378813	1000	+	.	gene_id "MSTRG.116907"; transcript_id "MSTRG.116907.71";
chr22	StringTie	exon	30373597	30373764	1000	+	.	gene_id "MSTRG.116907"; transcript_id "MSTRG.116907.71"; exon_number "1";
chr22	StringTie	exon	30373851	30374091	1000	+	.	gene_id "MSTRG.116907"; transcript_id "MSTRG.116907.71"; exon_number "2";
chr22	StringTie	exon	30376259	30376347	1000	+	.	gene_id "MSTRG.116907"; transcript_id "MSTRG.116907.71"; exon_number "3";
chr22	StringTie	exon	30376433	30378813	1000	+	.	gene_id "MSTRG.116907"; transcript_id "MSTRG.116907.71"; exon_number "4";
chr22	StringTie	transcript	30373597	30378799	1000	+	.	gene_id "MSTRG.116907"; transcript_id "MSTRG.116907.72";
chr22	StringTie	exon	30373597	30373764	1000	+	.	gene_id "MSTRG.116907"; transcript_id "MSTRG.116907.72"; exon_number "1";
chr22	StringTie	exon	30373893	30374091	1000	+	.	gene_id "MSTRG.116907"; transcript_id "MSTRG.116907.72"; exon_number "2";
chr22	StringTie	exon	30375458	30375663	1000	+	.	gene_id "MSTRG.116907"; transcript_id "MSTRG.116907.72"; exon_number "3";
chr22	StringTie	exon	30376259	30376347	1000	+	.	gene_id "MSTRG.116907"; transcript_id "MSTRG.116907.72"; exon_number "4";
chr22	StringTie	exon	30376433	30378799	1000	+	.	gene_id "MSTRG.116907"; transcript_id "MSTRG.116907.72"; exon_number "5";
chr22	StringTie	transcript	30373597	30378803	1000	+	.	gene_id "MSTRG.116907"; transcript_id "MSTRG.116907.73";
chr22	StringTie	exon	30373597	30373764	1000	+	.	gene_id "MSTRG.116907"; transcript_id "MSTRG.116907.73"; exon_number "1";
chr22	StringTie	exon	30373923	30374091	1000	+	.	gene_id "MSTRG.116907"; transcript_id "MSTRG.116907.73"; exon_number "2";
chr22	StringTie	exon	30376259	30376347	1000	+	.	gene_id "MSTRG.116907"; transcript_id "MSTRG.116907.73"; exon_number "3";
chr22	StringTie	exon	30376433	30377051	1000	+	.	gene_id "MSTRG.116907"; transcript_id "MSTRG.116907.73"; exon_number "4";
chr22	StringTie	exon	30377287	30378803	1000	+	.	gene_id "MSTRG.116907"; transcript_id "MSTRG.116907.73"; exon_number "5";
chr22	StringTie	transcript	30373597	30378803	1000	+	.	gene_id "MSTRG.116907"; transcript_id "MSTRG.116907.74";
chr22	StringTie	exon	30373597	30373764	1000	+	.	gene_id "MSTRG.116907"; transcript_id "MSTRG.116907.74"; exon_number "1";
chr22	StringTie	exon	30373923	30374091	1000	+	.	gene_id "MSTRG.116907"; transcript_id "MSTRG.116907.74"; exon_number "2";
chr22	StringTie	exon	30375486	30375663	1000	+	.	gene_id "MSTRG.116907"; transcript_id "MSTRG.116907.74"; exon_number "3";
chr22	StringTie	exon	30376259	30376347	1000	+	.	gene_id "MSTRG.116907"; transcript_id "MSTRG.116907.74"; exon_number "4";
chr22	StringTie	exon	30376433	30377045	1000	+	.	gene_id "MSTRG.116907"; transcript_id "MSTRG.116907.74"; exon_number "5";
chr22	StringTie	exon	30377287	30378803	1000	+	.	gene_id "MSTRG.116907"; transcript_id "MSTRG.116907.74"; exon_number "6";
chr22	StringTie	transcript	30375904	30378816	1000	+	.	gene_id "MSTRG.116907"; transcript_id "MSTRG.116907.76";
chr22	StringTie	exon	30375904	30375956	1000	+	.	gene_id "MSTRG.116907"; transcript_id "MSTRG.116907.76"; exon_number "1";
chr22	StringTie	exon	30377543	30378816	1000	+	.	gene_id "MSTRG.116907"; transcript_id "MSTRG.116907.76"; exon_number "2";
chr22	StringTie	transcript	30378937	30379550	1000	+	.	gene_id "MSTRG.116907"; transcript_id "MSTRG.116907.77";
chr22	StringTie	exon	30378937	30379024	1000	+	.	gene_id "MSTRG.116907"; transcript_id "MSTRG.116907.77"; exon_number "1";
chr22	StringTie	exon	30379052	30379340	1000	+	.	gene_id "MSTRG.116907"; transcript_id "MSTRG.116907.77"; exon_number "2";
chr22	StringTie	exon	30379394	30379550	1000	+	.	gene_id "MSTRG.116907"; transcript_id "MSTRG.116907.77"; exon_number "3";
chr22	StringTie	transcript	30378976	30379283	1000	+	.	gene_id "MSTRG.116907"; transcript_id "MSTRG.116907.78";
chr22	StringTie	exon	30378976	30379024	1000	+	.	gene_id "MSTRG.116907"; transcript_id "MSTRG.116907.78"; exon_number "1";
chr22	StringTie	exon	30379106	30379283	1000	+	.	gene_id "MSTRG.116907"; transcript_id "MSTRG.116907.78"; exon_number "2";
chr22	StringTie	transcript	30379315	30379618	1000	+	.	gene_id "MSTRG.116907"; transcript_id "MSTRG.116907.79";
chr22	StringTie	exon	30379315	30379505	1000	+	.	gene_id "MSTRG.116907"; transcript_id "MSTRG.116907.79"; exon_number "1";
chr22	StringTie	exon	30379539	30379618	1000	+	.	gene_id "MSTRG.116907"; transcript_id "MSTRG.116907.79"; exon_number "2";
chr22	StringTie	transcript	30356569	30378817	1000	+	.	gene_id "MSTRG.116907"; transcript_id "MSTRG.116907.8";
chr22	StringTie	exon	30356569	30357132	1000	+	.	gene_id "MSTRG.116907"; transcript_id "MSTRG.116907.8"; exon_number "1";
chr22	StringTie	exon	30361961	30362114	1000	+	.	gene_id "MSTRG.116907"; transcript_id "MSTRG.116907.8"; exon_number "2";
chr22	StringTie	exon	30365990	30366248	1000	+	.	gene_id "MSTRG.116907"; transcript_id "MSTRG.116907.8"; exon_number "3";
chr22	StringTie	exon	30371650	30371727	1000	+	.	gene_id "MSTRG.116907"; transcript_id "MSTRG.116907.8"; exon_number "4";
chr22	StringTie	exon	30373597	30373764	1000	+	.	gene_id "MSTRG.116907"; transcript_id "MSTRG.116907.8"; exon_number "5";
chr22	StringTie	exon	30373923	30374091	1000	+	.	gene_id "MSTRG.116907"; transcript_id "MSTRG.116907.8"; exon_number "6";
chr22	StringTie	exon	30375479	30375663	1000	+	.	gene_id "MSTRG.116907"; transcript_id "MSTRG.116907.8"; exon_number "7";
chr22	StringTie	exon	30376259	30376347	1000	+	.	gene_id "MSTRG.116907"; transcript_id "MSTRG.116907.8"; exon_number "8";
chr22	StringTie	exon	30376433	30378817	1000	+	.	gene_id "MSTRG.116907"; transcript_id "MSTRG.116907.8"; exon_number "9";
chr22	StringTie	transcript	30356634	30378818	1000	+	.	gene_id "MSTRG.116907"; transcript_id "MSTRG.116907.9";
chr22	StringTie	exon	30356634	30357132	1000	+	.	gene_id "MSTRG.116907"; transcript_id "MSTRG.116907.9"; exon_number "1";
chr22	StringTie	exon	30361961	30362114	1000	+	.	gene_id "MSTRG.116907"; transcript_id "MSTRG.116907.9"; exon_number "2";
chr22	StringTie	exon	30365990	30366248	1000	+	.	gene_id "MSTRG.116907"; transcript_id "MSTRG.116907.9"; exon_number "3";
chr22	StringTie	exon	30369432	30369603	1000	+	.	gene_id "MSTRG.116907"; transcript_id "MSTRG.116907.9"; exon_number "4";
chr22	StringTie	exon	30370326	30370950	1000	+	.	gene_id "MSTRG.116907"; transcript_id "MSTRG.116907.9"; exon_number "5";
chr22	StringTie	exon	30371650	30371727	1000	+	.	gene_id "MSTRG.116907"; transcript_id "MSTRG.116907.9"; exon_number "6";
chr22	StringTie	exon	30372075	30372286	1000	+	.	gene_id "MSTRG.116907"; transcript_id "MSTRG.116907.9"; exon_number "7";
chr22	StringTie	exon	30373597	30373764	1000	+	.	gene_id "MSTRG.116907"; transcript_id "MSTRG.116907.9"; exon_number "8";
chr22	StringTie	exon	30373923	30374091	1000	+	.	gene_id "MSTRG.116907"; transcript_id "MSTRG.116907.9"; exon_number "9";
chr22	StringTie	exon	30375524	30375663	1000	+	.	gene_id "MSTRG.116907"; transcript_id "MSTRG.116907.9"; exon_number "10";
chr22	StringTie	exon	30376259	30376347	1000	+	.	gene_id "MSTRG.116907"; transcript_id "MSTRG.116907.9"; exon_number "11";
chr22	StringTie	exon	30376433	30378818	1000	+	.	gene_id "MSTRG.116907"; transcript_id "MSTRG.116907.9"; exon_number "12";
chr22	StringTie	transcript	30362299	30363625	1000	-	.	gene_id "MSTRG.116908"; transcript_id "MSTRG.116908.1";
chr22	StringTie	exon	30362299	30362319	1000	-	.	gene_id "MSTRG.116908"; transcript_id "MSTRG.116908.1"; exon_number "1";
chr22	StringTie	exon	30362664	30363625	1000	-	.	gene_id "MSTRG.116908"; transcript_id "MSTRG.116908.1"; exon_number "2";
chr22	StringTie	transcript	30378983	30387125	1000	-	.	gene_id "MSTRG.116909"; transcript_id "ENST00000215798"; gene_name "RNF215"; ref_gene_id "ENSG00000099999";
chr22	StringTie	exon	30378983	30379813	1000	-	.	gene_id "MSTRG.116909"; transcript_id "ENST00000215798"; exon_number "1"; gene_name "RNF215"; ref_gene_id "ENSG00000099999";
chr22	StringTie	exon	30380062	30380205	1000	-	.	gene_id "MSTRG.116909"; transcript_id "ENST00000215798"; exon_number "2"; gene_name "RNF215"; ref_gene_id "ENSG00000099999";
chr22	StringTie	exon	30380282	30380401	1000	-	.	gene_id "MSTRG.116909"; transcript_id "ENST00000215798"; exon_number "3"; gene_name "RNF215"; ref_gene_id "ENSG00000099999";
chr22	StringTie	exon	30384339	30384495	1000	-	.	gene_id "MSTRG.116909"; transcript_id "ENST00000215798"; exon_number "4"; gene_name "RNF215"; ref_gene_id "ENSG00000099999";
chr22	StringTie	exon	30385904	30385989	1000	-	.	gene_id "MSTRG.116909"; transcript_id "ENST00000215798"; exon_number "5"; gene_name "RNF215"; ref_gene_id "ENSG00000099999";
chr22	StringTie	exon	30386070	30386141	1000	-	.	gene_id "MSTRG.116909"; transcript_id "ENST00000215798"; exon_number "6"; gene_name "RNF215"; ref_gene_id "ENSG00000099999";
chr22	StringTie	exon	30386616	30386759	1000	-	.	gene_id "MSTRG.116909"; transcript_id "ENST00000215798"; exon_number "7"; gene_name "RNF215"; ref_gene_id "ENSG00000099999";
chr22	StringTie	exon	30387029	30387125	1000	-	.	gene_id "MSTRG.116909"; transcript_id "ENST00000215798"; exon_number "8"; gene_name "RNF215"; ref_gene_id "ENSG00000099999";
chr22	StringTie	transcript	30368811	30379780	1000	-	.	gene_id "MSTRG.116909"; transcript_id "ENST00000332468"; gene_name "RNF215"; ref_gene_id "ENSG00000099999";
chr22	StringTie	exon	30368811	30376020	1000	-	.	gene_id "MSTRG.116909"; transcript_id "ENST00000332468"; exon_number "1"; gene_name "RNF215"; ref_gene_id "ENSG00000099999";
chr22	StringTie	exon	30377511	30378142	1000	-	.	gene_id "MSTRG.116909"; transcript_id "ENST00000332468"; exon_number "2"; gene_name "RNF215"; ref_gene_id "ENSG00000099999";
chr22	StringTie	exon	30379482	30379780	1000	-	.	gene_id "MSTRG.116909"; transcript_id "ENST00000332468"; exon_number "3"; gene_name "RNF215"; ref_gene_id "ENSG00000099999";
chr22	StringTie	transcript	30378817	30387388	1000	-	.	gene_id "MSTRG.116909"; transcript_id "ENST00000382363"; gene_name "RNF215"; ref_gene_id "ENSG00000099999";
chr22	StringTie	exon	30378817	30379622	1000	-	.	gene_id "MSTRG.116909"; transcript_id "ENST00000382363"; exon_number "1"; gene_name "RNF215"; ref_gene_id "ENSG00000099999";
chr22	StringTie	exon	30379711	30379813	1000	-	.	gene_id "MSTRG.116909"; transcript_id "ENST00000382363"; exon_number "2"; gene_name "RNF215"; ref_gene_id "ENSG00000099999";
chr22	StringTie	exon	30380062	30380205	1000	-	.	gene_id "MSTRG.116909"; transcript_id "ENST00000382363"; exon_number "3"; gene_name "RNF215"; ref_gene_id "ENSG00000099999";
chr22	StringTie	exon	30380282	30380401	1000	-	.	gene_id "MSTRG.116909"; transcript_id "ENST00000382363"; exon_number "4"; gene_name "RNF215"; ref_gene_id "ENSG00000099999";
chr22	StringTie	exon	30384339	30384495	1000	-	.	gene_id "MSTRG.116909"; transcript_id "ENST00000382363"; exon_number "5"; gene_name "RNF215"; ref_gene_id "ENSG00000099999";
chr22	StringTie	exon	30385904	30385989	1000	-	.	gene_id "MSTRG.116909"; transcript_id "ENST00000382363"; exon_number "6"; gene_name "RNF215"; ref_gene_id "ENSG00000099999";
chr22	StringTie	exon	30386070	30386141	1000	-	.	gene_id "MSTRG.116909"; transcript_id "ENST00000382363"; exon_number "7"; gene_name "RNF215"; ref_gene_id "ENSG00000099999";
chr22	StringTie	exon	30386616	30386759	1000	-	.	gene_id "MSTRG.116909"; transcript_id "ENST00000382363"; exon_number "8"; gene_name "RNF215"; ref_gene_id "ENSG00000099999";
chr22	StringTie	exon	30387029	30387388	1000	-	.	gene_id "MSTRG.116909"; transcript_id "ENST00000382363"; exon_number "9"; gene_name "RNF215"; ref_gene_id "ENSG00000099999";
chr22	StringTie	transcript	30377846	30379774	1000	-	.	gene_id "MSTRG.116909"; transcript_id "ENST00000421022"; gene_name "RNF215"; ref_gene_id "ENSG00000099999";
chr22	StringTie	exon	30377846	30378142	1000	-	.	gene_id "MSTRG.116909"; transcript_id "ENST00000421022"; exon_number "1"; gene_name "RNF215"; ref_gene_id "ENSG00000099999";
chr22	StringTie	exon	30379711	30379774	1000	-	.	gene_id "MSTRG.116909"; transcript_id "ENST00000421022"; exon_number "2"; gene_name "RNF215"; ref_gene_id "ENSG00000099999";
chr22	StringTie	transcript	30385907	30421771	1000	-	.	gene_id "MSTRG.116909"; transcript_id "ENST00000431544"; gene_name "RNF215"; ref_gene_id "ENSG00000099999";
chr22	StringTie	exon	30385907	30385989	1000	-	.	gene_id "MSTRG.116909"; transcript_id "ENST00000431544"; exon_number "1"; gene_name "RNF215"; ref_gene_id "ENSG00000099999";
chr22	StringTie	exon	30386070	30386141	1000	-	.	gene_id "MSTRG.116909"; transcript_id "ENST00000431544"; exon_number "2"; gene_name "RNF215"; ref_gene_id "ENSG00000099999";
chr22	StringTie	exon	30386616	30386759	1000	-	.	gene_id "MSTRG.116909"; transcript_id "ENST00000431544"; exon_number "3"; gene_name "RNF215"; ref_gene_id "ENSG00000099999";
chr22	StringTie	exon	30388155	30388279	1000	-	.	gene_id "MSTRG.116909"; transcript_id "ENST00000431544"; exon_number "4"; gene_name "RNF215"; ref_gene_id "ENSG00000099999";
chr22	StringTie	exon	30421661	30421771	1000	-	.	gene_id "MSTRG.116909"; transcript_id "ENST00000431544"; exon_number "5"; gene_name "RNF215"; ref_gene_id "ENSG00000099999";
chr22	StringTie	transcript	30379590	30384834	1000	-	.	gene_id "MSTRG.116909"; transcript_id "ENST00000463319"; gene_name "RNF215"; ref_gene_id "ENSG00000099999";
chr22	StringTie	exon	30379590	30379622	1000	-	.	gene_id "MSTRG.116909"; transcript_id "ENST00000463319"; exon_number "1"; gene_name "RNF215"; ref_gene_id "ENSG00000099999";
chr22	StringTie	exon	30379711	30379813	1000	-	.	gene_id "MSTRG.116909"; transcript_id "ENST00000463319"; exon_number "2"; gene_name "RNF215"; ref_gene_id "ENSG00000099999";
chr22	StringTie	exon	30380062	30380205	1000	-	.	gene_id "MSTRG.116909"; transcript_id "ENST00000463319"; exon_number "3"; gene_name "RNF215"; ref_gene_id "ENSG00000099999";
chr22	StringTie	exon	30380282	30380401	1000	-	.	gene_id "MSTRG.116909"; transcript_id "ENST00000463319"; exon_number "4"; gene_name "RNF215"; ref_gene_id "ENSG00000099999";
chr22	StringTie	exon	30384339	30384834	1000	-	.	gene_id "MSTRG.116909"; transcript_id "ENST00000463319"; exon_number "5"; gene_name "RNF215"; ref_gene_id "ENSG00000099999";
chr22	StringTie	transcript	30384370	30386886	1000	-	.	gene_id "MSTRG.116909"; transcript_id "ENST00000473077"; gene_name "RNF215"; ref_gene_id "ENSG00000099999";
chr22	StringTie	exon	30384370	30384495	1000	-	.	gene_id "MSTRG.116909"; transcript_id "ENST00000473077"; exon_number "1"; gene_name "RNF215"; ref_gene_id "ENSG00000099999";
chr22	StringTie	exon	30385904	30385989	1000	-	.	gene_id "MSTRG.116909"; transcript_id "ENST00000473077"; exon_number "2"; gene_name "RNF215"; ref_gene_id "ENSG00000099999";
chr22	StringTie	exon	30386070	30386141	1000	-	.	gene_id "MSTRG.116909"; transcript_id "ENST00000473077"; exon_number "3"; gene_name "RNF215"; ref_gene_id "ENSG00000099999";
chr22	StringTie	exon	30386616	30386886	1000	-	.	gene_id "MSTRG.116909"; transcript_id "ENST00000473077"; exon_number "4"; gene_name "RNF215"; ref_gene_id "ENSG00000099999";
chr22	StringTie	transcript	30374324	30374878	1000	-	.	gene_id "MSTRG.116909"; transcript_id "ENST00000619645"; gene_name "RNF215"; ref_gene_id "ENSG00000099999";
chr22	StringTie	exon	30374324	30374878	1000	-	.	gene_id "MSTRG.116909"; transcript_id "ENST00000619645"; exon_number "1"; gene_name "RNF215"; ref_gene_id "ENSG00000099999";
chr22	StringTie	transcript	30377820	30379780	1000	-	.	gene_id "MSTRG.116909"; transcript_id "ENST00000630264"; gene_name "RNF215"; ref_gene_id "ENSG00000099999";
chr22	StringTie	exon	30377820	30378142	1000	-	.	gene_id "MSTRG.116909"; transcript_id "ENST00000630264"; exon_number "1"; gene_name "RNF215"; ref_gene_id "ENSG00000099999";
chr22	StringTie	exon	30379482	30379622	1000	-	.	gene_id "MSTRG.116909"; transcript_id "ENST00000630264"; exon_number "2"; gene_name "RNF215"; ref_gene_id "ENSG00000099999";
chr22	StringTie	exon	30379711	30379780	1000	-	.	gene_id "MSTRG.116909"; transcript_id "ENST00000630264"; exon_number "3"; gene_name "RNF215"; ref_gene_id "ENSG00000099999";
chr22	StringTie	transcript	30377820	30379780	1000	-	.	gene_id "MSTRG.116909"; transcript_id "ENST00000631046"; gene_name "RNF215"; ref_gene_id "ENSG00000099999";
chr22	StringTie	exon	30377820	30378142	1000	-	.	gene_id "MSTRG.116909"; transcript_id "ENST00000631046"; exon_number "1"; gene_name "RNF215"; ref_gene_id "ENSG00000099999";
chr22	StringTie	exon	30379548	30379622	1000	-	.	gene_id "MSTRG.116909"; transcript_id "ENST00000631046"; exon_number "2"; gene_name "RNF215"; ref_gene_id "ENSG00000099999";
chr22	StringTie	exon	30379711	30379780	1000	-	.	gene_id "MSTRG.116909"; transcript_id "ENST00000631046"; exon_number "3"; gene_name "RNF215"; ref_gene_id "ENSG00000099999";
chr22	StringTie	transcript	30367108	30387441	1000	-	.	gene_id "MSTRG.116909"; transcript_id "MSTRG.116909.1";
chr22	StringTie	exon	30367108	30376020	1000	-	.	gene_id "MSTRG.116909"; transcript_id "MSTRG.116909.1"; exon_number "1";
chr22	StringTie	exon	30377511	30378142	1000	-	.	gene_id "MSTRG.116909"; transcript_id "MSTRG.116909.1"; exon_number "2";
chr22	StringTie	exon	30379482	30379622	1000	-	.	gene_id "MSTRG.116909"; transcript_id "MSTRG.116909.1"; exon_number "3";
chr22	StringTie	exon	30379711	30379813	1000	-	.	gene_id "MSTRG.116909"; transcript_id "MSTRG.116909.1"; exon_number "4";
chr22	StringTie	exon	30380062	30380205	1000	-	.	gene_id "MSTRG.116909"; transcript_id "MSTRG.116909.1"; exon_number "5";
chr22	StringTie	exon	30380282	30380401	1000	-	.	gene_id "MSTRG.116909"; transcript_id "MSTRG.116909.1"; exon_number "6";
chr22	StringTie	exon	30384339	30384495	1000	-	.	gene_id "MSTRG.116909"; transcript_id "MSTRG.116909.1"; exon_number "7";
chr22	StringTie	exon	30385904	30385989	1000	-	.	gene_id "MSTRG.116909"; transcript_id "MSTRG.116909.1"; exon_number "8";
chr22	StringTie	exon	30386616	30387441	1000	-	.	gene_id "MSTRG.116909"; transcript_id "MSTRG.116909.1"; exon_number "9";
chr22	StringTie	transcript	30368504	30388230	1000	-	.	gene_id "MSTRG.116909"; transcript_id "MSTRG.116909.10";
chr22	StringTie	exon	30368504	30376020	1000	-	.	gene_id "MSTRG.116909"; transcript_id "MSTRG.116909.10"; exon_number "1";
chr22	StringTie	exon	30377511	30378142	1000	-	.	gene_id "MSTRG.116909"; transcript_id "MSTRG.116909.10"; exon_number "2";
chr22	StringTie	exon	30379482	30379813	1000	-	.	gene_id "MSTRG.116909"; transcript_id "MSTRG.116909.10"; exon_number "3";
chr22	StringTie	exon	30380062	30380205	1000	-	.	gene_id "MSTRG.116909"; transcript_id "MSTRG.116909.10"; exon_number "4";
chr22	StringTie	exon	30380282	30380401	1000	-	.	gene_id "MSTRG.116909"; transcript_id "MSTRG.116909.10"; exon_number "5";
chr22	StringTie	exon	30384339	30384495	1000	-	.	gene_id "MSTRG.116909"; transcript_id "MSTRG.116909.10"; exon_number "6";
chr22	StringTie	exon	30386047	30386141	1000	-	.	gene_id "MSTRG.116909"; transcript_id "MSTRG.116909.10"; exon_number "7";
chr22	StringTie	exon	30386616	30387663	1000	-	.	gene_id "MSTRG.116909"; transcript_id "MSTRG.116909.10"; exon_number "8";
chr22	StringTie	exon	30388155	30388230	1000	-	.	gene_id "MSTRG.116909"; transcript_id "MSTRG.116909.10"; exon_number "9";
chr22	StringTie	transcript	30368557	30388393	1000	-	.	gene_id "MSTRG.116909"; transcript_id "MSTRG.116909.11";
chr22	StringTie	exon	30368557	30376020	1000	-	.	gene_id "MSTRG.116909"; transcript_id "MSTRG.116909.11"; exon_number "1";
chr22	StringTie	exon	30377511	30378142	1000	-	.	gene_id "MSTRG.116909"; transcript_id "MSTRG.116909.11"; exon_number "2";
chr22	StringTie	exon	30379548	30379622	1000	-	.	gene_id "MSTRG.116909"; transcript_id "MSTRG.116909.11"; exon_number "3";
chr22	StringTie	exon	30379711	30379813	1000	-	.	gene_id "MSTRG.116909"; transcript_id "MSTRG.116909.11"; exon_number "4";
chr22	StringTie	exon	30380062	30380205	1000	-	.	gene_id "MSTRG.116909"; transcript_id "MSTRG.116909.11"; exon_number "5";
chr22	StringTie	exon	30380282	30380401	1000	-	.	gene_id "MSTRG.116909"; transcript_id "MSTRG.116909.11"; exon_number "6";
chr22	StringTie	exon	30384339	30384495	1000	-	.	gene_id "MSTRG.116909"; transcript_id "MSTRG.116909.11"; exon_number "7";
chr22	StringTie	exon	30385904	30385989	1000	-	.	gene_id "MSTRG.116909"; transcript_id "MSTRG.116909.11"; exon_number "8";
chr22	StringTie	exon	30386070	30386141	1000	-	.	gene_id "MSTRG.116909"; transcript_id "MSTRG.116909.11"; exon_number "9";
chr22	StringTie	exon	30386616	30386970	1000	-	.	gene_id "MSTRG.116909"; transcript_id "MSTRG.116909.11"; exon_number "10";
chr22	StringTie	exon	30388155	30388393	1000	-	.	gene_id "MSTRG.116909"; transcript_id "MSTRG.116909.11"; exon_number "11";
chr22	StringTie	transcript	30368560	30395239	1000	-	.	gene_id "MSTRG.116909"; transcript_id "MSTRG.116909.12";
chr22	StringTie	exon	30368560	30376020	1000	-	.	gene_id "MSTRG.116909"; transcript_id "MSTRG.116909.12"; exon_number "1";
chr22	StringTie	exon	30377511	30378142	1000	-	.	gene_id "MSTRG.116909"; transcript_id "MSTRG.116909.12"; exon_number "2";
chr22	StringTie	exon	30379482	30379622	1000	-	.	gene_id "MSTRG.116909"; transcript_id "MSTRG.116909.12"; exon_number "3";
chr22	StringTie	exon	30379711	30379813	1000	-	.	gene_id "MSTRG.116909"; transcript_id "MSTRG.116909.12"; exon_number "4";
chr22	StringTie	exon	30380062	30380205	1000	-	.	gene_id "MSTRG.116909"; transcript_id "MSTRG.116909.12"; exon_number "5";
chr22	StringTie	exon	30380282	30380401	1000	-	.	gene_id "MSTRG.116909"; transcript_id "MSTRG.116909.12"; exon_number "6";
chr22	StringTie	exon	30384339	30384495	1000	-	.	gene_id "MSTRG.116909"; transcript_id "MSTRG.116909.12"; exon_number "7";
chr22	StringTie	exon	30385904	30385989	1000	-	.	gene_id "MSTRG.116909"; transcript_id "MSTRG.116909.12"; exon_number "8";
chr22	StringTie	exon	30386070	30387663	1000	-	.	gene_id "MSTRG.116909"; transcript_id "MSTRG.116909.12"; exon_number "9";
chr22	StringTie	exon	30388155	30388279	1000	-	.	gene_id "MSTRG.116909"; transcript_id "MSTRG.116909.12"; exon_number "10";
chr22	StringTie	exon	30394992	30395239	1000	-	.	gene_id "MSTRG.116909"; transcript_id "MSTRG.116909.12"; exon_number "11";
chr22	StringTie	transcript	30368571	30391649	1000	-	.	gene_id "MSTRG.116909"; transcript_id "MSTRG.116909.13";
chr22	StringTie	exon	30368571	30376020	1000	-	.	gene_id "MSTRG.116909"; transcript_id "MSTRG.116909.13"; exon_number "1";
chr22	StringTie	exon	30377511	30378142	1000	-	.	gene_id "MSTRG.116909"; transcript_id "MSTRG.116909.13"; exon_number "2";
chr22	StringTie	exon	30379482	30379622	1000	-	.	gene_id "MSTRG.116909"; transcript_id "MSTRG.116909.13"; exon_number "3";
chr22	StringTie	exon	30379711	30379813	1000	-	.	gene_id "MSTRG.116909"; transcript_id "MSTRG.116909.13"; exon_number "4";
chr22	StringTie	exon	30380062	30380205	1000	-	.	gene_id "MSTRG.116909"; transcript_id "MSTRG.116909.13"; exon_number "5";
chr22	StringTie	exon	30380282	30380401	1000	-	.	gene_id "MSTRG.116909"; transcript_id "MSTRG.116909.13"; exon_number "6";
chr22	StringTie	exon	30384339	30384495	1000	-	.	gene_id "MSTRG.116909"; transcript_id "MSTRG.116909.13"; exon_number "7";
chr22	StringTie	exon	30385904	30385989	1000	-	.	gene_id "MSTRG.116909"; transcript_id "MSTRG.116909.13"; exon_number "8";
chr22	StringTie	exon	30386070	30386141	1000	-	.	gene_id "MSTRG.116909"; transcript_id "MSTRG.116909.13"; exon_number "9";
chr22	StringTie	exon	30386616	30387663	1000	-	.	gene_id "MSTRG.116909"; transcript_id "MSTRG.116909.13"; exon_number "10";
chr22	StringTie	exon	30388155	30388279	1000	-	.	gene_id "MSTRG.116909"; transcript_id "MSTRG.116909.13"; exon_number "11";
chr22	StringTie	exon	30391575	30391649	1000	-	.	gene_id "MSTRG.116909"; transcript_id "MSTRG.116909.13"; exon_number "12";
chr22	StringTie	transcript	30368575	30391801	1000	-	.	gene_id "MSTRG.116909"; transcript_id "MSTRG.116909.14";
chr22	StringTie	exon	30368575	30376020	1000	-	.	gene_id "MSTRG.116909"; transcript_id "MSTRG.116909.14"; exon_number "1";
chr22	StringTie	exon	30377511	30378142	1000	-	.	gene_id "MSTRG.116909"; transcript_id "MSTRG.116909.14"; exon_number "2";
chr22	StringTie	exon	30379203	30379622	1000	-	.	gene_id "MSTRG.116909"; transcript_id "MSTRG.116909.14"; exon_number "3";
chr22	StringTie	exon	30379711	30379813	1000	-	.	gene_id "MSTRG.116909"; transcript_id "MSTRG.116909.14"; exon_number "4";
chr22	StringTie	exon	30380062	30380205	1000	-	.	gene_id "MSTRG.116909"; transcript_id "MSTRG.116909.14"; exon_number "5";
chr22	StringTie	exon	30380282	30380401	1000	-	.	gene_id "MSTRG.116909"; transcript_id "MSTRG.116909.14"; exon_number "6";
chr22	StringTie	exon	30384339	30384495	1000	-	.	gene_id "MSTRG.116909"; transcript_id "MSTRG.116909.14"; exon_number "7";
chr22	StringTie	exon	30385904	30385989	1000	-	.	gene_id "MSTRG.116909"; transcript_id "MSTRG.116909.14"; exon_number "8";
chr22	StringTie	exon	30386070	30386141	1000	-	.	gene_id "MSTRG.116909"; transcript_id "MSTRG.116909.14"; exon_number "9";
chr22	StringTie	exon	30386616	30386759	1000	-	.	gene_id "MSTRG.116909"; transcript_id "MSTRG.116909.14"; exon_number "10";
chr22	StringTie	exon	30387029	30387663	1000	-	.	gene_id "MSTRG.116909"; transcript_id "MSTRG.116909.14"; exon_number "11";
chr22	StringTie	exon	30388155	30388279	1000	-	.	gene_id "MSTRG.116909"; transcript_id "MSTRG.116909.14"; exon_number "12";
chr22	StringTie	exon	30391575	30391801	1000	-	.	gene_id "MSTRG.116909"; transcript_id "MSTRG.116909.14"; exon_number "13";
chr22	StringTie	transcript	30368580	30388114	1000	-	.	gene_id "MSTRG.116909"; transcript_id "MSTRG.116909.15";
chr22	StringTie	exon	30368580	30376020	1000	-	.	gene_id "MSTRG.116909"; transcript_id "MSTRG.116909.15"; exon_number "1";
chr22	StringTie	exon	30377511	30378142	1000	-	.	gene_id "MSTRG.116909"; transcript_id "MSTRG.116909.15"; exon_number "2";
chr22	StringTie	exon	30379491	30379813	1000	-	.	gene_id "MSTRG.116909"; transcript_id "MSTRG.116909.15"; exon_number "3";
chr22	StringTie	exon	30380062	30380205	1000	-	.	gene_id "MSTRG.116909"; transcript_id "MSTRG.116909.15"; exon_number "4";
chr22	StringTie	exon	30380282	30380401	1000	-	.	gene_id "MSTRG.116909"; transcript_id "MSTRG.116909.15"; exon_number "5";
chr22	StringTie	exon	30384339	30384495	1000	-	.	gene_id "MSTRG.116909"; transcript_id "MSTRG.116909.15"; exon_number "6";
chr22	StringTie	exon	30385904	30388114	1000	-	.	gene_id "MSTRG.116909"; transcript_id "MSTRG.116909.15"; exon_number "7";
chr22	StringTie	transcript	30368713	30387477	1000	-	.	gene_id "MSTRG.116909"; transcript_id "MSTRG.116909.16";
chr22	StringTie	exon	30368713	30376020	1000	-	.	gene_id "MSTRG.116909"; transcript_id "MSTRG.116909.16"; exon_number "1";
chr22	StringTie	exon	30377511	30378142	1000	-	.	gene_id "MSTRG.116909"; transcript_id "MSTRG.116909.16"; exon_number "2";
chr22	StringTie	exon	30379548	30379622	1000	-	.	gene_id "MSTRG.116909"; transcript_id "MSTRG.116909.16"; exon_number "3";
chr22	StringTie	exon	30379711	30379813	1000	-	.	gene_id "MSTRG.116909"; transcript_id "MSTRG.116909.16"; exon_number "4";
chr22	StringTie	exon	30380062	30380205	1000	-	.	gene_id "MSTRG.116909"; transcript_id "MSTRG.116909.16"; exon_number "5";
chr22	StringTie	exon	30380282	30380401	1000	-	.	gene_id "MSTRG.116909"; transcript_id "MSTRG.116909.16"; exon_number "6";
chr22	StringTie	exon	30384339	30384495	1000	-	.	gene_id "MSTRG.116909"; transcript_id "MSTRG.116909.16"; exon_number "7";
chr22	StringTie	exon	30385904	30385989	1000	-	.	gene_id "MSTRG.116909"; transcript_id "MSTRG.116909.16"; exon_number "8";
chr22	StringTie	exon	30386070	30386759	1000	-	.	gene_id "MSTRG.116909"; transcript_id "MSTRG.116909.16"; exon_number "9";
chr22	StringTie	exon	30387029	30387477	1000	-	.	gene_id "MSTRG.116909"; transcript_id "MSTRG.116909.16"; exon_number "10";
chr22	StringTie	transcript	30368713	30387391	1000	-	.	gene_id "MSTRG.116909"; transcript_id "MSTRG.116909.17";
chr22	StringTie	exon	30368713	30376020	1000	-	.	gene_id "MSTRG.116909"; transcript_id "MSTRG.116909.17"; exon_number "1";
chr22	StringTie	exon	30377511	30378142	1000	-	.	gene_id "MSTRG.116909"; transcript_id "MSTRG.116909.17"; exon_number "2";
chr22	StringTie	exon	30379482	30379622	1000	-	.	gene_id "MSTRG.116909"; transcript_id "MSTRG.116909.17"; exon_number "3";
chr22	StringTie	exon	30379711	30379813	1000	-	.	gene_id "MSTRG.116909"; transcript_id "MSTRG.116909.17"; exon_number "4";
chr22	StringTie	exon	30380062	30380205	1000	-	.	gene_id "MSTRG.116909"; transcript_id "MSTRG.116909.17"; exon_number "5";
chr22	StringTie	exon	30380282	30380401	1000	-	.	gene_id "MSTRG.116909"; transcript_id "MSTRG.116909.17"; exon_number "6";
chr22	StringTie	exon	30384339	30384495	1000	-	.	gene_id "MSTRG.116909"; transcript_id "MSTRG.116909.17"; exon_number "7";
chr22	StringTie	exon	30385904	30386759	1000	-	.	gene_id "MSTRG.116909"; transcript_id "MSTRG.116909.17"; exon_number "8";
chr22	StringTie	exon	30387029	30387391	1000	-	.	gene_id "MSTRG.116909"; transcript_id "MSTRG.116909.17"; exon_number "9";
chr22	StringTie	transcript	30368772	30388407	1000	-	.	gene_id "MSTRG.116909"; transcript_id "MSTRG.116909.18";
chr22	StringTie	exon	30368772	30376020	1000	-	.	gene_id "MSTRG.116909"; transcript_id "MSTRG.116909.18"; exon_number "1";
chr22	StringTie	exon	30377511	30378142	1000	-	.	gene_id "MSTRG.116909"; transcript_id "MSTRG.116909.18"; exon_number "2";
chr22	StringTie	exon	30379482	30379813	1000	-	.	gene_id "MSTRG.116909"; transcript_id "MSTRG.116909.18"; exon_number "3";
chr22	StringTie	exon	30380062	30380205	1000	-	.	gene_id "MSTRG.116909"; transcript_id "MSTRG.116909.18"; exon_number "4";
chr22	StringTie	exon	30380282	30380401	1000	-	.	gene_id "MSTRG.116909"; transcript_id "MSTRG.116909.18"; exon_number "5";
chr22	StringTie	exon	30384339	30384495	1000	-	.	gene_id "MSTRG.116909"; transcript_id "MSTRG.116909.18"; exon_number "6";
chr22	StringTie	exon	30385904	30385989	1000	-	.	gene_id "MSTRG.116909"; transcript_id "MSTRG.116909.18"; exon_number "7";
chr22	StringTie	exon	30386070	30386141	1000	-	.	gene_id "MSTRG.116909"; transcript_id "MSTRG.116909.18"; exon_number "8";
chr22	StringTie	exon	30386616	30386759	1000	-	.	gene_id "MSTRG.116909"; transcript_id "MSTRG.116909.18"; exon_number "9";
chr22	StringTie	exon	30387029	30387663	1000	-	.	gene_id "MSTRG.116909"; transcript_id "MSTRG.116909.18"; exon_number "10";
chr22	StringTie	exon	30388155	30388252	1000	-	.	gene_id "MSTRG.116909"; transcript_id "MSTRG.116909.18"; exon_number "11";
chr22	StringTie	exon	30388332	30388407	1000	-	.	gene_id "MSTRG.116909"; transcript_id "MSTRG.116909.18"; exon_number "12";
chr22	StringTie	transcript	30368773	30391795	1000	-	.	gene_id "MSTRG.116909"; transcript_id "MSTRG.116909.19";
chr22	StringTie	exon	30368773	30376020	1000	-	.	gene_id "MSTRG.116909"; transcript_id "MSTRG.116909.19"; exon_number "1";
chr22	StringTie	exon	30377511	30378142	1000	-	.	gene_id "MSTRG.116909"; transcript_id "MSTRG.116909.19"; exon_number "2";
chr22	StringTie	exon	30379341	30379622	1000	-	.	gene_id "MSTRG.116909"; transcript_id "MSTRG.116909.19"; exon_number "3";
chr22	StringTie	exon	30379711	30379813	1000	-	.	gene_id "MSTRG.116909"; transcript_id "MSTRG.116909.19"; exon_number "4";
chr22	StringTie	exon	30380062	30380205	1000	-	.	gene_id "MSTRG.116909"; transcript_id "MSTRG.116909.19"; exon_number "5";
chr22	StringTie	exon	30380282	30380401	1000	-	.	gene_id "MSTRG.116909"; transcript_id "MSTRG.116909.19"; exon_number "6";
chr22	StringTie	exon	30384339	30384495	1000	-	.	gene_id "MSTRG.116909"; transcript_id "MSTRG.116909.19"; exon_number "7";
chr22	StringTie	exon	30385904	30385989	1000	-	.	gene_id "MSTRG.116909"; transcript_id "MSTRG.116909.19"; exon_number "8";
chr22	StringTie	exon	30386070	30386141	1000	-	.	gene_id "MSTRG.116909"; transcript_id "MSTRG.116909.19"; exon_number "9";
chr22	StringTie	exon	30386616	30387663	1000	-	.	gene_id "MSTRG.116909"; transcript_id "MSTRG.116909.19"; exon_number "10";
chr22	StringTie	exon	30388155	30388279	1000	-	.	gene_id "MSTRG.116909"; transcript_id "MSTRG.116909.19"; exon_number "11";
chr22	StringTie	exon	30391575	30391795	1000	-	.	gene_id "MSTRG.116909"; transcript_id "MSTRG.116909.19"; exon_number "12";
chr22	StringTie	transcript	30367324	30391824	1000	-	.	gene_id "MSTRG.116909"; transcript_id "MSTRG.116909.2";
chr22	StringTie	exon	30367324	30376020	1000	-	.	gene_id "MSTRG.116909"; transcript_id "MSTRG.116909.2"; exon_number "1";
chr22	StringTie	exon	30377511	30378142	1000	-	.	gene_id "MSTRG.116909"; transcript_id "MSTRG.116909.2"; exon_number "2";
chr22	StringTie	exon	30379711	30379813	1000	-	.	gene_id "MSTRG.116909"; transcript_id "MSTRG.116909.2"; exon_number "3";
chr22	StringTie	exon	30380062	30380205	1000	-	.	gene_id "MSTRG.116909"; transcript_id "MSTRG.116909.2"; exon_number "4";
chr22	StringTie	exon	30380282	30380401	1000	-	.	gene_id "MSTRG.116909"; transcript_id "MSTRG.116909.2"; exon_number "5";
chr22	StringTie	exon	30384339	30384495	1000	-	.	gene_id "MSTRG.116909"; transcript_id "MSTRG.116909.2"; exon_number "6";
chr22	StringTie	exon	30385904	30385989	1000	-	.	gene_id "MSTRG.116909"; transcript_id "MSTRG.116909.2"; exon_number "7";
chr22	StringTie	exon	30386070	30386141	1000	-	.	gene_id "MSTRG.116909"; transcript_id "MSTRG.116909.2"; exon_number "8";
chr22	StringTie	exon	30386616	30386759	1000	-	.	gene_id "MSTRG.116909"; transcript_id "MSTRG.116909.2"; exon_number "9";
chr22	StringTie	exon	30387029	30387663	1000	-	.	gene_id "MSTRG.116909"; transcript_id "MSTRG.116909.2"; exon_number "10";
chr22	StringTie	exon	30388155	30388279	1000	-	.	gene_id "MSTRG.116909"; transcript_id "MSTRG.116909.2"; exon_number "11";
chr22	StringTie	exon	30391603	30391824	1000	-	.	gene_id "MSTRG.116909"; transcript_id "MSTRG.116909.2"; exon_number "12";
chr22	StringTie	transcript	30368787	30387165	1000	-	.	gene_id "MSTRG.116909"; transcript_id "MSTRG.116909.20";
chr22	StringTie	exon	30368787	30376020	1000	-	.	gene_id "MSTRG.116909"; transcript_id "MSTRG.116909.20"; exon_number "1";
chr22	StringTie	exon	30377511	30378142	1000	-	.	gene_id "MSTRG.116909"; transcript_id "MSTRG.116909.20"; exon_number "2";
chr22	StringTie	exon	30379482	30379622	1000	-	.	gene_id "MSTRG.116909"; transcript_id "MSTRG.116909.20"; exon_number "3";
chr22	StringTie	exon	30379711	30379813	1000	-	.	gene_id "MSTRG.116909"; transcript_id "MSTRG.116909.20"; exon_number "4";
chr22	StringTie	exon	30380062	30380205	1000	-	.	gene_id "MSTRG.116909"; transcript_id "MSTRG.116909.20"; exon_number "5";
chr22	StringTie	exon	30380282	30380401	1000	-	.	gene_id "MSTRG.116909"; transcript_id "MSTRG.116909.20"; exon_number "6";
chr22	StringTie	exon	30384339	30384495	1000	-	.	gene_id "MSTRG.116909"; transcript_id "MSTRG.116909.20"; exon_number "7";
chr22	StringTie	exon	30385896	30386141	1000	-	.	gene_id "MSTRG.116909"; transcript_id "MSTRG.116909.20"; exon_number "8";
chr22	StringTie	exon	30386616	30386759	1000	-	.	gene_id "MSTRG.116909"; transcript_id "MSTRG.116909.20"; exon_number "9";
chr22	StringTie	exon	30387029	30387165	1000	-	.	gene_id "MSTRG.116909"; transcript_id "MSTRG.116909.20"; exon_number "10";
chr22	StringTie	transcript	30368804	30395066	1000	-	.	gene_id "MSTRG.116909"; transcript_id "MSTRG.116909.21";
chr22	StringTie	exon	30368804	30373937	1000	-	.	gene_id "MSTRG.116909"; transcript_id "MSTRG.116909.21"; exon_number "1";
chr22	StringTie	exon	30377511	30379622	1000	-	.	gene_id "MSTRG.116909"; transcript_id "MSTRG.116909.21"; exon_number "2";
chr22	StringTie	exon	30379711	30379813	1000	-	.	gene_id "MSTRG.116909"; transcript_id "MSTRG.116909.21"; exon_number "3";
chr22	StringTie	exon	30380062	30380205	1000	-	.	gene_id "MSTRG.116909"; transcript_id "MSTRG.116909.21"; exon_number "4";
chr22	StringTie	exon	30380282	30380401	1000	-	.	gene_id "MSTRG.116909"; transcript_id "MSTRG.116909.21"; exon_number "5";
chr22	StringTie	exon	30384339	30384495	1000	-	.	gene_id "MSTRG.116909"; transcript_id "MSTRG.116909.21"; exon_number "6";
chr22	StringTie	exon	30385904	30385989	1000	-	.	gene_id "MSTRG.116909"; transcript_id "MSTRG.116909.21"; exon_number "7";
chr22	StringTie	exon	30386070	30386141	1000	-	.	gene_id "MSTRG.116909"; transcript_id "MSTRG.116909.21"; exon_number "8";
chr22	StringTie	exon	30386616	30387663	1000	-	.	gene_id "MSTRG.116909"; transcript_id "MSTRG.116909.21"; exon_number "9";
chr22	StringTie	exon	30388155	30388279	1000	-	.	gene_id "MSTRG.116909"; transcript_id "MSTRG.116909.21"; exon_number "10";
chr22	StringTie	exon	30394992	30395066	1000	-	.	gene_id "MSTRG.116909"; transcript_id "MSTRG.116909.21"; exon_number "11";
chr22	StringTie	transcript	30368811	30395500	1000	-	.	gene_id "MSTRG.116909"; transcript_id "MSTRG.116909.22";
chr22	StringTie	exon	30368811	30376020	1000	-	.	gene_id "MSTRG.116909"; transcript_id "MSTRG.116909.22"; exon_number "1";
chr22	StringTie	exon	30377511	30378142	1000	-	.	gene_id "MSTRG.116909"; transcript_id "MSTRG.116909.22"; exon_number "2";
chr22	StringTie	exon	30379482	30379813	1000	-	.	gene_id "MSTRG.116909"; transcript_id "MSTRG.116909.22"; exon_number "3";
chr22	StringTie	exon	30380062	30380205	1000	-	.	gene_id "MSTRG.116909"; transcript_id "MSTRG.116909.22"; exon_number "4";
chr22	StringTie	exon	30380282	30380401	1000	-	.	gene_id "MSTRG.116909"; transcript_id "MSTRG.116909.22"; exon_number "5";
chr22	StringTie	exon	30384339	30384495	1000	-	.	gene_id "MSTRG.116909"; transcript_id "MSTRG.116909.22"; exon_number "6";
chr22	StringTie	exon	30385904	30385989	1000	-	.	gene_id "MSTRG.116909"; transcript_id "MSTRG.116909.22"; exon_number "7";
chr22	StringTie	exon	30386070	30386141	1000	-	.	gene_id "MSTRG.116909"; transcript_id "MSTRG.116909.22"; exon_number "8";
chr22	StringTie	exon	30386616	30387663	1000	-	.	gene_id "MSTRG.116909"; transcript_id "MSTRG.116909.22"; exon_number "9";
chr22	StringTie	exon	30388155	30388279	1000	-	.	gene_id "MSTRG.116909"; transcript_id "MSTRG.116909.22"; exon_number "10";
chr22	StringTie	exon	30394992	30395500	1000	-	.	gene_id "MSTRG.116909"; transcript_id "MSTRG.116909.22"; exon_number "11";
chr22	StringTie	transcript	30368816	30387403	1000	-	.	gene_id "MSTRG.116909"; transcript_id "MSTRG.116909.24";
chr22	StringTie	exon	30368816	30376020	1000	-	.	gene_id "MSTRG.116909"; transcript_id "MSTRG.116909.24"; exon_number "1";
chr22	StringTie	exon	30377511	30378142	1000	-	.	gene_id "MSTRG.116909"; transcript_id "MSTRG.116909.24"; exon_number "2";
chr22	StringTie	exon	30379711	30379813	1000	-	.	gene_id "MSTRG.116909"; transcript_id "MSTRG.116909.24"; exon_number "3";
chr22	StringTie	exon	30380062	30380205	1000	-	.	gene_id "MSTRG.116909"; transcript_id "MSTRG.116909.24"; exon_number "4";
chr22	StringTie	exon	30380282	30380401	1000	-	.	gene_id "MSTRG.116909"; transcript_id "MSTRG.116909.24"; exon_number "5";
chr22	StringTie	exon	30384339	30384495	1000	-	.	gene_id "MSTRG.116909"; transcript_id "MSTRG.116909.24"; exon_number "6";
chr22	StringTie	exon	30385708	30385782	1000	-	.	gene_id "MSTRG.116909"; transcript_id "MSTRG.116909.24"; exon_number "7";
chr22	StringTie	exon	30385904	30385989	1000	-	.	gene_id "MSTRG.116909"; transcript_id "MSTRG.116909.24"; exon_number "8";
chr22	StringTie	exon	30386070	30387403	1000	-	.	gene_id "MSTRG.116909"; transcript_id "MSTRG.116909.24"; exon_number "9";
chr22	StringTie	transcript	30368819	30387154	1000	-	.	gene_id "MSTRG.116909"; transcript_id "MSTRG.116909.25";
chr22	StringTie	exon	30368819	30376020	1000	-	.	gene_id "MSTRG.116909"; transcript_id "MSTRG.116909.25"; exon_number "1";
chr22	StringTie	exon	30377511	30378142	1000	-	.	gene_id "MSTRG.116909"; transcript_id "MSTRG.116909.25"; exon_number "2";
chr22	StringTie	exon	30379341	30379599	1000	-	.	gene_id "MSTRG.116909"; transcript_id "MSTRG.116909.25"; exon_number "3";
chr22	StringTie	exon	30379711	30379813	1000	-	.	gene_id "MSTRG.116909"; transcript_id "MSTRG.116909.25"; exon_number "4";
chr22	StringTie	exon	30380062	30380205	1000	-	.	gene_id "MSTRG.116909"; transcript_id "MSTRG.116909.25"; exon_number "5";
chr22	StringTie	exon	30380282	30380401	1000	-	.	gene_id "MSTRG.116909"; transcript_id "MSTRG.116909.25"; exon_number "6";
chr22	StringTie	exon	30384339	30384495	1000	-	.	gene_id "MSTRG.116909"; transcript_id "MSTRG.116909.25"; exon_number "7";
chr22	StringTie	exon	30385904	30386141	1000	-	.	gene_id "MSTRG.116909"; transcript_id "MSTRG.116909.25"; exon_number "8";
chr22	StringTie	exon	30386616	30386759	1000	-	.	gene_id "MSTRG.116909"; transcript_id "MSTRG.116909.25"; exon_number "9";
chr22	StringTie	exon	30387029	30387154	1000	-	.	gene_id "MSTRG.116909"; transcript_id "MSTRG.116909.25"; exon_number "10";
chr22	StringTie	transcript	30368837	30391930	1000	-	.	gene_id "MSTRG.116909"; transcript_id "MSTRG.116909.26";
chr22	StringTie	exon	30368837	30376020	1000	-	.	gene_id "MSTRG.116909"; transcript_id "MSTRG.116909.26"; exon_number "1";
chr22	StringTie	exon	30377511	30378142	1000	-	.	gene_id "MSTRG.116909"; transcript_id "MSTRG.116909.26"; exon_number "2";
chr22	StringTie	exon	30379548	30379622	1000	-	.	gene_id "MSTRG.116909"; transcript_id "MSTRG.116909.26"; exon_number "3";
chr22	StringTie	exon	30379711	30379813	1000	-	.	gene_id "MSTRG.116909"; transcript_id "MSTRG.116909.26"; exon_number "4";
chr22	StringTie	exon	30380062	30380205	1000	-	.	gene_id "MSTRG.116909"; transcript_id "MSTRG.116909.26"; exon_number "5";
chr22	StringTie	exon	30380282	30380401	1000	-	.	gene_id "MSTRG.116909"; transcript_id "MSTRG.116909.26"; exon_number "6";
chr22	StringTie	exon	30384339	30384495	1000	-	.	gene_id "MSTRG.116909"; transcript_id "MSTRG.116909.26"; exon_number "7";
chr22	StringTie	exon	30385904	30385989	1000	-	.	gene_id "MSTRG.116909"; transcript_id "MSTRG.116909.26"; exon_number "8";
chr22	StringTie	exon	30386070	30386141	1000	-	.	gene_id "MSTRG.116909"; transcript_id "MSTRG.116909.26"; exon_number "9";
chr22	StringTie	exon	30386616	30386759	1000	-	.	gene_id "MSTRG.116909"; transcript_id "MSTRG.116909.26"; exon_number "10";
chr22	StringTie	exon	30387029	30387663	1000	-	.	gene_id "MSTRG.116909"; transcript_id "MSTRG.116909.26"; exon_number "11";
chr22	StringTie	exon	30388155	30388252	1000	-	.	gene_id "MSTRG.116909"; transcript_id "MSTRG.116909.26"; exon_number "12";
chr22	StringTie	exon	30391575	30391930	1000	-	.	gene_id "MSTRG.116909"; transcript_id "MSTRG.116909.26"; exon_number "13";
chr22	StringTie	transcript	30368838	30391822	1000	-	.	gene_id "MSTRG.116909"; transcript_id "MSTRG.116909.27";
chr22	StringTie	exon	30368838	30376020	1000	-	.	gene_id "MSTRG.116909"; transcript_id "MSTRG.116909.27"; exon_number "1";
chr22	StringTie	exon	30377511	30379622	1000	-	.	gene_id "MSTRG.116909"; transcript_id "MSTRG.116909.27"; exon_number "2";
chr22	StringTie	exon	30379711	30379813	1000	-	.	gene_id "MSTRG.116909"; transcript_id "MSTRG.116909.27"; exon_number "3";
chr22	StringTie	exon	30380062	30380205	1000	-	.	gene_id "MSTRG.116909"; transcript_id "MSTRG.116909.27"; exon_number "4";
chr22	StringTie	exon	30380282	30380401	1000	-	.	gene_id "MSTRG.116909"; transcript_id "MSTRG.116909.27"; exon_number "5";
chr22	StringTie	exon	30384339	30384495	1000	-	.	gene_id "MSTRG.116909"; transcript_id "MSTRG.116909.27"; exon_number "6";
chr22	StringTie	exon	30385904	30385989	1000	-	.	gene_id "MSTRG.116909"; transcript_id "MSTRG.116909.27"; exon_number "7";
chr22	StringTie	exon	30386070	30386141	1000	-	.	gene_id "MSTRG.116909"; transcript_id "MSTRG.116909.27"; exon_number "8";
chr22	StringTie	exon	30386616	30386759	1000	-	.	gene_id "MSTRG.116909"; transcript_id "MSTRG.116909.27"; exon_number "9";
chr22	StringTie	exon	30387029	30387663	1000	-	.	gene_id "MSTRG.116909"; transcript_id "MSTRG.116909.27"; exon_number "10";
chr22	StringTie	exon	30388155	30388252	1000	-	.	gene_id "MSTRG.116909"; transcript_id "MSTRG.116909.27"; exon_number "11";
chr22	StringTie	exon	30391603	30391822	1000	-	.	gene_id "MSTRG.116909"; transcript_id "MSTRG.116909.27"; exon_number "12";
chr22	StringTie	transcript	30368855	30387151	1000	-	.	gene_id "MSTRG.116909"; transcript_id "MSTRG.116909.28";
chr22	StringTie	exon	30368855	30376020	1000	-	.	gene_id "MSTRG.116909"; transcript_id "MSTRG.116909.28"; exon_number "1";
chr22	StringTie	exon	30377511	30378142	1000	-	.	gene_id "MSTRG.116909"; transcript_id "MSTRG.116909.28"; exon_number "2";
chr22	StringTie	exon	30379482	30379622	1000	-	.	gene_id "MSTRG.116909"; transcript_id "MSTRG.116909.28"; exon_number "3";
chr22	StringTie	exon	30379711	30379813	1000	-	.	gene_id "MSTRG.116909"; transcript_id "MSTRG.116909.28"; exon_number "4";
chr22	StringTie	exon	30380062	30380205	1000	-	.	gene_id "MSTRG.116909"; transcript_id "MSTRG.116909.28"; exon_number "5";
chr22	StringTie	exon	30380282	30380401	1000	-	.	gene_id "MSTRG.116909"; transcript_id "MSTRG.116909.28"; exon_number "6";
chr22	StringTie	exon	30384339	30384495	1000	-	.	gene_id "MSTRG.116909"; transcript_id "MSTRG.116909.28"; exon_number "7";
chr22	StringTie	exon	30385896	30385989	1000	-	.	gene_id "MSTRG.116909"; transcript_id "MSTRG.116909.28"; exon_number "8";
chr22	StringTie	exon	30386070	30386141	1000	-	.	gene_id "MSTRG.116909"; transcript_id "MSTRG.116909.28"; exon_number "9";
chr22	StringTie	exon	30386616	30387151	1000	-	.	gene_id "MSTRG.116909"; transcript_id "MSTRG.116909.28"; exon_number "10";
chr22	StringTie	transcript	30369425	30387203	1000	-	.	gene_id "MSTRG.116909"; transcript_id "MSTRG.116909.29";
chr22	StringTie	exon	30369425	30376020	1000	-	.	gene_id "MSTRG.116909"; transcript_id "MSTRG.116909.29"; exon_number "1";
chr22	StringTie	exon	30377511	30378142	1000	-	.	gene_id "MSTRG.116909"; transcript_id "MSTRG.116909.29"; exon_number "2";
chr22	StringTie	exon	30379341	30379622	1000	-	.	gene_id "MSTRG.116909"; transcript_id "MSTRG.116909.29"; exon_number "3";
chr22	StringTie	exon	30379711	30379813	1000	-	.	gene_id "MSTRG.116909"; transcript_id "MSTRG.116909.29"; exon_number "4";
chr22	StringTie	exon	30380062	30380205	1000	-	.	gene_id "MSTRG.116909"; transcript_id "MSTRG.116909.29"; exon_number "5";
chr22	StringTie	exon	30380282	30380401	1000	-	.	gene_id "MSTRG.116909"; transcript_id "MSTRG.116909.29"; exon_number "6";
chr22	StringTie	exon	30384339	30384495	1000	-	.	gene_id "MSTRG.116909"; transcript_id "MSTRG.116909.29"; exon_number "7";
chr22	StringTie	exon	30385708	30385989	1000	-	.	gene_id "MSTRG.116909"; transcript_id "MSTRG.116909.29"; exon_number "8";
chr22	StringTie	exon	30386070	30386759	1000	-	.	gene_id "MSTRG.116909"; transcript_id "MSTRG.116909.29"; exon_number "9";
chr22	StringTie	exon	30387029	30387203	1000	-	.	gene_id "MSTRG.116909"; transcript_id "MSTRG.116909.29"; exon_number "10";
chr22	StringTie	transcript	30367855	30392995	1000	-	.	gene_id "MSTRG.116909"; transcript_id "MSTRG.116909.3";
chr22	StringTie	exon	30367855	30376020	1000	-	.	gene_id "MSTRG.116909"; transcript_id "MSTRG.116909.3"; exon_number "1";
chr22	StringTie	exon	30377511	30379622	1000	-	.	gene_id "MSTRG.116909"; transcript_id "MSTRG.116909.3"; exon_number "2";
chr22	StringTie	exon	30379711	30379813	1000	-	.	gene_id "MSTRG.116909"; transcript_id "MSTRG.116909.3"; exon_number "3";
chr22	StringTie	exon	30380062	30380205	1000	-	.	gene_id "MSTRG.116909"; transcript_id "MSTRG.116909.3"; exon_number "4";
chr22	StringTie	exon	30380282	30380401	1000	-	.	gene_id "MSTRG.116909"; transcript_id "MSTRG.116909.3"; exon_number "5";
chr22	StringTie	exon	30384339	30384495	1000	-	.	gene_id "MSTRG.116909"; transcript_id "MSTRG.116909.3"; exon_number "6";
chr22	StringTie	exon	30385904	30385989	1000	-	.	gene_id "MSTRG.116909"; transcript_id "MSTRG.116909.3"; exon_number "7";
chr22	StringTie	exon	30386070	30386141	1000	-	.	gene_id "MSTRG.116909"; transcript_id "MSTRG.116909.3"; exon_number "8";
chr22	StringTie	exon	30386616	30386759	1000	-	.	gene_id "MSTRG.116909"; transcript_id "MSTRG.116909.3"; exon_number "9";
chr22	StringTie	exon	30387029	30387663	1000	-	.	gene_id "MSTRG.116909"; transcript_id "MSTRG.116909.3"; exon_number "10";
chr22	StringTie	exon	30388155	30388279	1000	-	.	gene_id "MSTRG.116909"; transcript_id "MSTRG.116909.3"; exon_number "11";
chr22	StringTie	exon	30391603	30391802	1000	-	.	gene_id "MSTRG.116909"; transcript_id "MSTRG.116909.3"; exon_number "12";
chr22	StringTie	exon	30392923	30392995	1000	-	.	gene_id "MSTRG.116909"; transcript_id "MSTRG.116909.3"; exon_number "13";
chr22	StringTie	transcript	30371622	30387171	1000	-	.	gene_id "MSTRG.116909"; transcript_id "MSTRG.116909.30";
chr22	StringTie	exon	30371622	30376020	1000	-	.	gene_id "MSTRG.116909"; transcript_id "MSTRG.116909.30"; exon_number "1";
chr22	StringTie	exon	30377511	30378142	1000	-	.	gene_id "MSTRG.116909"; transcript_id "MSTRG.116909.30"; exon_number "2";
chr22	StringTie	exon	30379203	30379622	1000	-	.	gene_id "MSTRG.116909"; transcript_id "MSTRG.116909.30"; exon_number "3";
chr22	StringTie	exon	30379711	30379813	1000	-	.	gene_id "MSTRG.116909"; transcript_id "MSTRG.116909.30"; exon_number "4";
chr22	StringTie	exon	30380062	30380205	1000	-	.	gene_id "MSTRG.116909"; transcript_id "MSTRG.116909.30"; exon_number "5";
chr22	StringTie	exon	30380282	30380401	1000	-	.	gene_id "MSTRG.116909"; transcript_id "MSTRG.116909.30"; exon_number "6";
chr22	StringTie	exon	30384339	30384495	1000	-	.	gene_id "MSTRG.116909"; transcript_id "MSTRG.116909.30"; exon_number "7";
chr22	StringTie	exon	30385904	30385989	1000	-	.	gene_id "MSTRG.116909"; transcript_id "MSTRG.116909.30"; exon_number "8";
chr22	StringTie	exon	30386070	30386141	1000	-	.	gene_id "MSTRG.116909"; transcript_id "MSTRG.116909.30"; exon_number "9";
chr22	StringTie	exon	30386620	30387171	1000	-	.	gene_id "MSTRG.116909"; transcript_id "MSTRG.116909.30"; exon_number "10";
chr22	StringTie	transcript	30375008	30387364	1000	-	.	gene_id "MSTRG.116909"; transcript_id "MSTRG.116909.32";
chr22	StringTie	exon	30375008	30376020	1000	-	.	gene_id "MSTRG.116909"; transcript_id "MSTRG.116909.32"; exon_number "1";
chr22	StringTie	exon	30377511	30378142	1000	-	.	gene_id "MSTRG.116909"; transcript_id "MSTRG.116909.32"; exon_number "2";
chr22	StringTie	exon	30379711	30379813	1000	-	.	gene_id "MSTRG.116909"; transcript_id "MSTRG.116909.32"; exon_number "3";
chr22	StringTie	exon	30380062	30380205	1000	-	.	gene_id "MSTRG.116909"; transcript_id "MSTRG.116909.32"; exon_number "4";
chr22	StringTie	exon	30380282	30380401	1000	-	.	gene_id "MSTRG.116909"; transcript_id "MSTRG.116909.32"; exon_number "5";
chr22	StringTie	exon	30384339	30384495	1000	-	.	gene_id "MSTRG.116909"; transcript_id "MSTRG.116909.32"; exon_number "6";
chr22	StringTie	exon	30385904	30386141	1000	-	.	gene_id "MSTRG.116909"; transcript_id "MSTRG.116909.32"; exon_number "7";
chr22	StringTie	exon	30386616	30387364	1000	-	.	gene_id "MSTRG.116909"; transcript_id "MSTRG.116909.32"; exon_number "8";
chr22	StringTie	transcript	30377820	30388293	1000	-	.	gene_id "MSTRG.116909"; transcript_id "MSTRG.116909.33";
chr22	StringTie	exon	30377820	30378142	1000	-	.	gene_id "MSTRG.116909"; transcript_id "MSTRG.116909.33"; exon_number "1";
chr22	StringTie	exon	30379548	30379622	1000	-	.	gene_id "MSTRG.116909"; transcript_id "MSTRG.116909.33"; exon_number "2";
chr22	StringTie	exon	30379711	30379813	1000	-	.	gene_id "MSTRG.116909"; transcript_id "MSTRG.116909.33"; exon_number "3";
chr22	StringTie	exon	30380062	30380205	1000	-	.	gene_id "MSTRG.116909"; transcript_id "MSTRG.116909.33"; exon_number "4";
chr22	StringTie	exon	30380282	30380401	1000	-	.	gene_id "MSTRG.116909"; transcript_id "MSTRG.116909.33"; exon_number "5";
chr22	StringTie	exon	30384339	30384495	1000	-	.	gene_id "MSTRG.116909"; transcript_id "MSTRG.116909.33"; exon_number "6";
chr22	StringTie	exon	30385904	30386141	1000	-	.	gene_id "MSTRG.116909"; transcript_id "MSTRG.116909.33"; exon_number "7";
chr22	StringTie	exon	30386616	30386759	1000	-	.	gene_id "MSTRG.116909"; transcript_id "MSTRG.116909.33"; exon_number "8";
chr22	StringTie	exon	30388155	30388293	1000	-	.	gene_id "MSTRG.116909"; transcript_id "MSTRG.116909.33"; exon_number "9";
chr22	StringTie	transcript	30377820	30395939	1000	-	.	gene_id "MSTRG.116909"; transcript_id "MSTRG.116909.34";
chr22	StringTie	exon	30377820	30378142	1000	-	.	gene_id "MSTRG.116909"; transcript_id "MSTRG.116909.34"; exon_number "1";
chr22	StringTie	exon	30379482	30379622	1000	-	.	gene_id "MSTRG.116909"; transcript_id "MSTRG.116909.34"; exon_number "2";
chr22	StringTie	exon	30379711	30379813	1000	-	.	gene_id "MSTRG.116909"; transcript_id "MSTRG.116909.34"; exon_number "3";
chr22	StringTie	exon	30380062	30380205	1000	-	.	gene_id "MSTRG.116909"; transcript_id "MSTRG.116909.34"; exon_number "4";
chr22	StringTie	exon	30380282	30380401	1000	-	.	gene_id "MSTRG.116909"; transcript_id "MSTRG.116909.34"; exon_number "5";
chr22	StringTie	exon	30384339	30384495	1000	-	.	gene_id "MSTRG.116909"; transcript_id "MSTRG.116909.34"; exon_number "6";
chr22	StringTie	exon	30385904	30385989	1000	-	.	gene_id "MSTRG.116909"; transcript_id "MSTRG.116909.34"; exon_number "7";
chr22	StringTie	exon	30386070	30386141	1000	-	.	gene_id "MSTRG.116909"; transcript_id "MSTRG.116909.34"; exon_number "8";
chr22	StringTie	exon	30386616	30386759	1000	-	.	gene_id "MSTRG.116909"; transcript_id "MSTRG.116909.34"; exon_number "9";
chr22	StringTie	exon	30387029	30387663	1000	-	.	gene_id "MSTRG.116909"; transcript_id "MSTRG.116909.34"; exon_number "10";
chr22	StringTie	exon	30388155	30388279	1000	-	.	gene_id "MSTRG.116909"; transcript_id "MSTRG.116909.34"; exon_number "11";
chr22	StringTie	exon	30394992	30395939	1000	-	.	gene_id "MSTRG.116909"; transcript_id "MSTRG.116909.34"; exon_number "12";
chr22	StringTie	transcript	30377820	30387134	1000	-	.	gene_id "MSTRG.116909"; transcript_id "MSTRG.116909.35";
chr22	StringTie	exon	30377820	30378142	1000	-	.	gene_id "MSTRG.116909"; transcript_id "MSTRG.116909.35"; exon_number "1";
chr22	StringTie	exon	30379548	30379622	1000	-	.	gene_id "MSTRG.116909"; transcript_id "MSTRG.116909.35"; exon_number "2";
chr22	StringTie	exon	30379711	30379813	1000	-	.	gene_id "MSTRG.116909"; transcript_id "MSTRG.116909.35"; exon_number "3";
chr22	StringTie	exon	30380062	30380205	1000	-	.	gene_id "MSTRG.116909"; transcript_id "MSTRG.116909.35"; exon_number "4";
chr22	StringTie	exon	30384339	30384495	1000	-	.	gene_id "MSTRG.116909"; transcript_id "MSTRG.116909.35"; exon_number "5";
chr22	StringTie	exon	30385904	30386141	1000	-	.	gene_id "MSTRG.116909"; transcript_id "MSTRG.116909.35"; exon_number "6";
chr22	StringTie	exon	30386616	30386759	1000	-	.	gene_id "MSTRG.116909"; transcript_id "MSTRG.116909.35"; exon_number "7";
chr22	StringTie	exon	30387029	30387134	1000	-	.	gene_id "MSTRG.116909"; transcript_id "MSTRG.116909.35"; exon_number "8";
chr22	StringTie	transcript	30377820	30386340	1000	-	.	gene_id "MSTRG.116909"; transcript_id "MSTRG.116909.36";
chr22	StringTie	exon	30377820	30378142	1000	-	.	gene_id "MSTRG.116909"; transcript_id "MSTRG.116909.36"; exon_number "1";
chr22	StringTie	exon	30379548	30379622	1000	-	.	gene_id "MSTRG.116909"; transcript_id "MSTRG.116909.36"; exon_number "2";
chr22	StringTie	exon	30379711	30379813	1000	-	.	gene_id "MSTRG.116909"; transcript_id "MSTRG.116909.36"; exon_number "3";
chr22	StringTie	exon	30380062	30380205	1000	-	.	gene_id "MSTRG.116909"; transcript_id "MSTRG.116909.36"; exon_number "4";
chr22	StringTie	exon	30384339	30384495	1000	-	.	gene_id "MSTRG.116909"; transcript_id "MSTRG.116909.36"; exon_number "5";
chr22	StringTie	exon	30385904	30385989	1000	-	.	gene_id "MSTRG.116909"; transcript_id "MSTRG.116909.36"; exon_number "6";
chr22	StringTie	exon	30386070	30386340	1000	-	.	gene_id "MSTRG.116909"; transcript_id "MSTRG.116909.36"; exon_number "7";
chr22	StringTie	transcript	30377820	30391775	1000	-	.	gene_id "MSTRG.116909"; transcript_id "MSTRG.116909.37";
chr22	StringTie	exon	30377820	30378142	1000	-	.	gene_id "MSTRG.116909"; transcript_id "MSTRG.116909.37"; exon_number "1";
chr22	StringTie	exon	30379482	30379622	1000	-	.	gene_id "MSTRG.116909"; transcript_id "MSTRG.116909.37"; exon_number "2";
chr22	StringTie	exon	30379711	30379813	1000	-	.	gene_id "MSTRG.116909"; transcript_id "MSTRG.116909.37"; exon_number "3";
chr22	StringTie	exon	30380062	30380205	1000	-	.	gene_id "MSTRG.116909"; transcript_id "MSTRG.116909.37"; exon_number "4";
chr22	StringTie	exon	30380282	30380401	1000	-	.	gene_id "MSTRG.116909"; transcript_id "MSTRG.116909.37"; exon_number "5";
chr22	StringTie	exon	30384339	30384495	1000	-	.	gene_id "MSTRG.116909"; transcript_id "MSTRG.116909.37"; exon_number "6";
chr22	StringTie	exon	30385904	30385989	1000	-	.	gene_id "MSTRG.116909"; transcript_id "MSTRG.116909.37"; exon_number "7";
chr22	StringTie	exon	30386070	30387663	1000	-	.	gene_id "MSTRG.116909"; transcript_id "MSTRG.116909.37"; exon_number "8";
chr22	StringTie	exon	30388155	30388279	1000	-	.	gene_id "MSTRG.116909"; transcript_id "MSTRG.116909.37"; exon_number "9";
chr22	StringTie	exon	30391603	30391775	1000	-	.	gene_id "MSTRG.116909"; transcript_id "MSTRG.116909.37"; exon_number "10";
chr22	StringTie	transcript	30377820	30388396	1000	-	.	gene_id "MSTRG.116909"; transcript_id "MSTRG.116909.38";
chr22	StringTie	exon	30377820	30378142	1000	-	.	gene_id "MSTRG.116909"; transcript_id "MSTRG.116909.38"; exon_number "1";
chr22	StringTie	exon	30379548	30379622	1000	-	.	gene_id "MSTRG.116909"; transcript_id "MSTRG.116909.38"; exon_number "2";
chr22	StringTie	exon	30379711	30379813	1000	-	.	gene_id "MSTRG.116909"; transcript_id "MSTRG.116909.38"; exon_number "3";
chr22	StringTie	exon	30380062	30380205	1000	-	.	gene_id "MSTRG.116909"; transcript_id "MSTRG.116909.38"; exon_number "4";
chr22	StringTie	exon	30380282	30380401	1000	-	.	gene_id "MSTRG.116909"; transcript_id "MSTRG.116909.38"; exon_number "5";
chr22	StringTie	exon	30384339	30384495	1000	-	.	gene_id "MSTRG.116909"; transcript_id "MSTRG.116909.38"; exon_number "6";
chr22	StringTie	exon	30385904	30385989	1000	-	.	gene_id "MSTRG.116909"; transcript_id "MSTRG.116909.38"; exon_number "7";
chr22	StringTie	exon	30386070	30386141	1000	-	.	gene_id "MSTRG.116909"; transcript_id "MSTRG.116909.38"; exon_number "8";
chr22	StringTie	exon	30386616	30386759	1000	-	.	gene_id "MSTRG.116909"; transcript_id "MSTRG.116909.38"; exon_number "9";
chr22	StringTie	exon	30387029	30387663	1000	-	.	gene_id "MSTRG.116909"; transcript_id "MSTRG.116909.38"; exon_number "10";
chr22	StringTie	exon	30388155	30388252	1000	-	.	gene_id "MSTRG.116909"; transcript_id "MSTRG.116909.38"; exon_number "11";
chr22	StringTie	exon	30388358	30388396	1000	-	.	gene_id "MSTRG.116909"; transcript_id "MSTRG.116909.38"; exon_number "12";
chr22	StringTie	transcript	30367951	30393073	1000	-	.	gene_id "MSTRG.116909"; transcript_id "MSTRG.116909.4";
chr22	StringTie	exon	30367951	30376020	1000	-	.	gene_id "MSTRG.116909"; transcript_id "MSTRG.116909.4"; exon_number "1";
chr22	StringTie	exon	30377511	30379622	1000	-	.	gene_id "MSTRG.116909"; transcript_id "MSTRG.116909.4"; exon_number "2";
chr22	StringTie	exon	30379711	30379813	1000	-	.	gene_id "MSTRG.116909"; transcript_id "MSTRG.116909.4"; exon_number "3";
chr22	StringTie	exon	30380062	30380205	1000	-	.	gene_id "MSTRG.116909"; transcript_id "MSTRG.116909.4"; exon_number "4";
chr22	StringTie	exon	30380282	30380401	1000	-	.	gene_id "MSTRG.116909"; transcript_id "MSTRG.116909.4"; exon_number "5";
chr22	StringTie	exon	30384339	30384495	1000	-	.	gene_id "MSTRG.116909"; transcript_id "MSTRG.116909.4"; exon_number "6";
chr22	StringTie	exon	30385904	30385989	1000	-	.	gene_id "MSTRG.116909"; transcript_id "MSTRG.116909.4"; exon_number "7";
chr22	StringTie	exon	30386070	30386141	1000	-	.	gene_id "MSTRG.116909"; transcript_id "MSTRG.116909.4"; exon_number "8";
chr22	StringTie	exon	30386616	30386759	1000	-	.	gene_id "MSTRG.116909"; transcript_id "MSTRG.116909.4"; exon_number "9";
chr22	StringTie	exon	30387029	30387663	1000	-	.	gene_id "MSTRG.116909"; transcript_id "MSTRG.116909.4"; exon_number "10";
chr22	StringTie	exon	30388155	30388279	1000	-	.	gene_id "MSTRG.116909"; transcript_id "MSTRG.116909.4"; exon_number "11";
chr22	StringTie	exon	30391575	30391802	1000	-	.	gene_id "MSTRG.116909"; transcript_id "MSTRG.116909.4"; exon_number "12";
chr22	StringTie	exon	30392923	30393073	1000	-	.	gene_id "MSTRG.116909"; transcript_id "MSTRG.116909.4"; exon_number "13";
chr22	StringTie	transcript	30377846	30388276	1000	-	.	gene_id "MSTRG.116909"; transcript_id "MSTRG.116909.41";
chr22	StringTie	exon	30377846	30378142	1000	-	.	gene_id "MSTRG.116909"; transcript_id "MSTRG.116909.41"; exon_number "1";
chr22	StringTie	exon	30379711	30379813	1000	-	.	gene_id "MSTRG.116909"; transcript_id "MSTRG.116909.41"; exon_number "2";
chr22	StringTie	exon	30380062	30380205	1000	-	.	gene_id "MSTRG.116909"; transcript_id "MSTRG.116909.41"; exon_number "3";
chr22	StringTie	exon	30380282	30380401	1000	-	.	gene_id "MSTRG.116909"; transcript_id "MSTRG.116909.41"; exon_number "4";
chr22	StringTie	exon	30384339	30384495	1000	-	.	gene_id "MSTRG.116909"; transcript_id "MSTRG.116909.41"; exon_number "5";
chr22	StringTie	exon	30385904	30386141	1000	-	.	gene_id "MSTRG.116909"; transcript_id "MSTRG.116909.41"; exon_number "6";
chr22	StringTie	exon	30386616	30386759	1000	-	.	gene_id "MSTRG.116909"; transcript_id "MSTRG.116909.41"; exon_number "7";
chr22	StringTie	exon	30387029	30387663	1000	-	.	gene_id "MSTRG.116909"; transcript_id "MSTRG.116909.41"; exon_number "8";
chr22	StringTie	exon	30388155	30388276	1000	-	.	gene_id "MSTRG.116909"; transcript_id "MSTRG.116909.41"; exon_number "9";
chr22	StringTie	transcript	30377846	30391692	1000	-	.	gene_id "MSTRG.116909"; transcript_id "MSTRG.116909.42";
chr22	StringTie	exon	30377846	30378142	1000	-	.	gene_id "MSTRG.116909"; transcript_id "MSTRG.116909.42"; exon_number "1";
chr22	StringTie	exon	30379711	30379813	1000	-	.	gene_id "MSTRG.116909"; transcript_id "MSTRG.116909.42"; exon_number "2";
chr22	StringTie	exon	30380062	30380205	1000	-	.	gene_id "MSTRG.116909"; transcript_id "MSTRG.116909.42"; exon_number "3";
chr22	StringTie	exon	30380282	30380401	1000	-	.	gene_id "MSTRG.116909"; transcript_id "MSTRG.116909.42"; exon_number "4";
chr22	StringTie	exon	30384339	30384495	1000	-	.	gene_id "MSTRG.116909"; transcript_id "MSTRG.116909.42"; exon_number "5";
chr22	StringTie	exon	30385904	30388279	1000	-	.	gene_id "MSTRG.116909"; transcript_id "MSTRG.116909.42"; exon_number "6";
chr22	StringTie	exon	30391575	30391692	1000	-	.	gene_id "MSTRG.116909"; transcript_id "MSTRG.116909.42"; exon_number "7";
chr22	StringTie	transcript	30377846	30387403	1000	-	.	gene_id "MSTRG.116909"; transcript_id "MSTRG.116909.43";
chr22	StringTie	exon	30377846	30378142	1000	-	.	gene_id "MSTRG.116909"; transcript_id "MSTRG.116909.43"; exon_number "1";
chr22	StringTie	exon	30379711	30379813	1000	-	.	gene_id "MSTRG.116909"; transcript_id "MSTRG.116909.43"; exon_number "2";
chr22	StringTie	exon	30380062	30380205	1000	-	.	gene_id "MSTRG.116909"; transcript_id "MSTRG.116909.43"; exon_number "3";
chr22	StringTie	exon	30380282	30380401	1000	-	.	gene_id "MSTRG.116909"; transcript_id "MSTRG.116909.43"; exon_number "4";
chr22	StringTie	exon	30384339	30384495	1000	-	.	gene_id "MSTRG.116909"; transcript_id "MSTRG.116909.43"; exon_number "5";
chr22	StringTie	exon	30385904	30385989	1000	-	.	gene_id "MSTRG.116909"; transcript_id "MSTRG.116909.43"; exon_number "6";
chr22	StringTie	exon	30386070	30387403	1000	-	.	gene_id "MSTRG.116909"; transcript_id "MSTRG.116909.43"; exon_number "7";
chr22	StringTie	transcript	30377846	30395023	1000	-	.	gene_id "MSTRG.116909"; transcript_id "MSTRG.116909.44";
chr22	StringTie	exon	30377846	30378142	1000	-	.	gene_id "MSTRG.116909"; transcript_id "MSTRG.116909.44"; exon_number "1";
chr22	StringTie	exon	30379711	30379813	1000	-	.	gene_id "MSTRG.116909"; transcript_id "MSTRG.116909.44"; exon_number "2";
chr22	StringTie	exon	30380062	30380205	1000	-	.	gene_id "MSTRG.116909"; transcript_id "MSTRG.116909.44"; exon_number "3";
chr22	StringTie	exon	30380282	30380401	1000	-	.	gene_id "MSTRG.116909"; transcript_id "MSTRG.116909.44"; exon_number "4";
chr22	StringTie	exon	30384339	30384495	1000	-	.	gene_id "MSTRG.116909"; transcript_id "MSTRG.116909.44"; exon_number "5";
chr22	StringTie	exon	30385904	30387663	1000	-	.	gene_id "MSTRG.116909"; transcript_id "MSTRG.116909.44"; exon_number "6";
chr22	StringTie	exon	30388155	30388279	1000	-	.	gene_id "MSTRG.116909"; transcript_id "MSTRG.116909.44"; exon_number "7";
chr22	StringTie	exon	30394992	30395023	1000	-	.	gene_id "MSTRG.116909"; transcript_id "MSTRG.116909.44"; exon_number "8";
chr22	StringTie	transcript	30377846	30395005	1000	-	.	gene_id "MSTRG.116909"; transcript_id "MSTRG.116909.45";
chr22	StringTie	exon	30377846	30378142	1000	-	.	gene_id "MSTRG.116909"; transcript_id "MSTRG.116909.45"; exon_number "1";
chr22	StringTie	exon	30379711	30379813	1000	-	.	gene_id "MSTRG.116909"; transcript_id "MSTRG.116909.45"; exon_number "2";
chr22	StringTie	exon	30380062	30380205	1000	-	.	gene_id "MSTRG.116909"; transcript_id "MSTRG.116909.45"; exon_number "3";
chr22	StringTie	exon	30380282	30380401	1000	-	.	gene_id "MSTRG.116909"; transcript_id "MSTRG.116909.45"; exon_number "4";
chr22	StringTie	exon	30384339	30384495	1000	-	.	gene_id "MSTRG.116909"; transcript_id "MSTRG.116909.45"; exon_number "5";
chr22	StringTie	exon	30385904	30385989	1000	-	.	gene_id "MSTRG.116909"; transcript_id "MSTRG.116909.45"; exon_number "6";
chr22	StringTie	exon	30386070	30386141	1000	-	.	gene_id "MSTRG.116909"; transcript_id "MSTRG.116909.45"; exon_number "7";
chr22	StringTie	exon	30386616	30386759	1000	-	.	gene_id "MSTRG.116909"; transcript_id "MSTRG.116909.45"; exon_number "8";
chr22	StringTie	exon	30387029	30387663	1000	-	.	gene_id "MSTRG.116909"; transcript_id "MSTRG.116909.45"; exon_number "9";
chr22	StringTie	exon	30388155	30388279	1000	-	.	gene_id "MSTRG.116909"; transcript_id "MSTRG.116909.45"; exon_number "10";
chr22	StringTie	exon	30394992	30395005	1000	-	.	gene_id "MSTRG.116909"; transcript_id "MSTRG.116909.45"; exon_number "11";
chr22	StringTie	transcript	30377846	30391859	1000	-	.	gene_id "MSTRG.116909"; transcript_id "MSTRG.116909.46";
chr22	StringTie	exon	30377846	30378142	1000	-	.	gene_id "MSTRG.116909"; transcript_id "MSTRG.116909.46"; exon_number "1";
chr22	StringTie	exon	30379711	30379813	1000	-	.	gene_id "MSTRG.116909"; transcript_id "MSTRG.116909.46"; exon_number "2";
chr22	StringTie	exon	30380062	30380205	1000	-	.	gene_id "MSTRG.116909"; transcript_id "MSTRG.116909.46"; exon_number "3";
chr22	StringTie	exon	30380282	30380401	1000	-	.	gene_id "MSTRG.116909"; transcript_id "MSTRG.116909.46"; exon_number "4";
chr22	StringTie	exon	30384339	30384495	1000	-	.	gene_id "MSTRG.116909"; transcript_id "MSTRG.116909.46"; exon_number "5";
chr22	StringTie	exon	30385904	30385989	1000	-	.	gene_id "MSTRG.116909"; transcript_id "MSTRG.116909.46"; exon_number "6";
chr22	StringTie	exon	30386070	30386141	1000	-	.	gene_id "MSTRG.116909"; transcript_id "MSTRG.116909.46"; exon_number "7";
chr22	StringTie	exon	30386616	30386759	1000	-	.	gene_id "MSTRG.116909"; transcript_id "MSTRG.116909.46"; exon_number "8";
chr22	StringTie	exon	30387029	30387663	1000	-	.	gene_id "MSTRG.116909"; transcript_id "MSTRG.116909.46"; exon_number "9";
chr22	StringTie	exon	30388155	30388252	1000	-	.	gene_id "MSTRG.116909"; transcript_id "MSTRG.116909.46"; exon_number "10";
chr22	StringTie	exon	30391603	30391859	1000	-	.	gene_id "MSTRG.116909"; transcript_id "MSTRG.116909.46"; exon_number "11";
chr22	StringTie	transcript	30378143	30421842	1000	-	.	gene_id "MSTRG.116909"; transcript_id "MSTRG.116909.48";
chr22	StringTie	exon	30378143	30379622	1000	-	.	gene_id "MSTRG.116909"; transcript_id "MSTRG.116909.48"; exon_number "1";
chr22	StringTie	exon	30379711	30379813	1000	-	.	gene_id "MSTRG.116909"; transcript_id "MSTRG.116909.48"; exon_number "2";
chr22	StringTie	exon	30380062	30380205	1000	-	.	gene_id "MSTRG.116909"; transcript_id "MSTRG.116909.48"; exon_number "3";
chr22	StringTie	exon	30380282	30380401	1000	-	.	gene_id "MSTRG.116909"; transcript_id "MSTRG.116909.48"; exon_number "4";
chr22	StringTie	exon	30384339	30384495	1000	-	.	gene_id "MSTRG.116909"; transcript_id "MSTRG.116909.48"; exon_number "5";
chr22	StringTie	exon	30385904	30385989	1000	-	.	gene_id "MSTRG.116909"; transcript_id "MSTRG.116909.48"; exon_number "6";
chr22	StringTie	exon	30386070	30386141	1000	-	.	gene_id "MSTRG.116909"; transcript_id "MSTRG.116909.48"; exon_number "7";
chr22	StringTie	exon	30386616	30386759	1000	-	.	gene_id "MSTRG.116909"; transcript_id "MSTRG.116909.48"; exon_number "8";
chr22	StringTie	exon	30421661	30421842	1000	-	.	gene_id "MSTRG.116909"; transcript_id "MSTRG.116909.48"; exon_number "9";
chr22	StringTie	transcript	30378658	30388441	1000	-	.	gene_id "MSTRG.116909"; transcript_id "MSTRG.116909.49";
chr22	StringTie	exon	30378658	30379622	1000	-	.	gene_id "MSTRG.116909"; transcript_id "MSTRG.116909.49"; exon_number "1";
chr22	StringTie	exon	30379711	30379813	1000	-	.	gene_id "MSTRG.116909"; transcript_id "MSTRG.116909.49"; exon_number "2";
chr22	StringTie	exon	30380062	30380205	1000	-	.	gene_id "MSTRG.116909"; transcript_id "MSTRG.116909.49"; exon_number "3";
chr22	StringTie	exon	30380282	30380401	1000	-	.	gene_id "MSTRG.116909"; transcript_id "MSTRG.116909.49"; exon_number "4";
chr22	StringTie	exon	30384339	30384495	1000	-	.	gene_id "MSTRG.116909"; transcript_id "MSTRG.116909.49"; exon_number "5";
chr22	StringTie	exon	30385904	30385989	1000	-	.	gene_id "MSTRG.116909"; transcript_id "MSTRG.116909.49"; exon_number "6";
chr22	StringTie	exon	30386070	30386141	1000	-	.	gene_id "MSTRG.116909"; transcript_id "MSTRG.116909.49"; exon_number "7";
chr22	StringTie	exon	30386616	30386759	1000	-	.	gene_id "MSTRG.116909"; transcript_id "MSTRG.116909.49"; exon_number "8";
chr22	StringTie	exon	30387029	30387663	1000	-	.	gene_id "MSTRG.116909"; transcript_id "MSTRG.116909.49"; exon_number "9";
chr22	StringTie	exon	30388155	30388252	1000	-	.	gene_id "MSTRG.116909"; transcript_id "MSTRG.116909.49"; exon_number "10";
chr22	StringTie	exon	30388332	30388441	1000	-	.	gene_id "MSTRG.116909"; transcript_id "MSTRG.116909.49"; exon_number "11";
chr22	StringTie	transcript	30368031	30390790	1000	-	.	gene_id "MSTRG.116909"; transcript_id "MSTRG.116909.5";
chr22	StringTie	exon	30368031	30376020	1000	-	.	gene_id "MSTRG.116909"; transcript_id "MSTRG.116909.5"; exon_number "1";
chr22	StringTie	exon	30377511	30378142	1000	-	.	gene_id "MSTRG.116909"; transcript_id "MSTRG.116909.5"; exon_number "2";
chr22	StringTie	exon	30379341	30379622	1000	-	.	gene_id "MSTRG.116909"; transcript_id "MSTRG.116909.5"; exon_number "3";
chr22	StringTie	exon	30379711	30379813	1000	-	.	gene_id "MSTRG.116909"; transcript_id "MSTRG.116909.5"; exon_number "4";
chr22	StringTie	exon	30380062	30380205	1000	-	.	gene_id "MSTRG.116909"; transcript_id "MSTRG.116909.5"; exon_number "5";
chr22	StringTie	exon	30380282	30380401	1000	-	.	gene_id "MSTRG.116909"; transcript_id "MSTRG.116909.5"; exon_number "6";
chr22	StringTie	exon	30384339	30384495	1000	-	.	gene_id "MSTRG.116909"; transcript_id "MSTRG.116909.5"; exon_number "7";
chr22	StringTie	exon	30385904	30385989	1000	-	.	gene_id "MSTRG.116909"; transcript_id "MSTRG.116909.5"; exon_number "8";
chr22	StringTie	exon	30386070	30386141	1000	-	.	gene_id "MSTRG.116909"; transcript_id "MSTRG.116909.5"; exon_number "9";
chr22	StringTie	exon	30386616	30386759	1000	-	.	gene_id "MSTRG.116909"; transcript_id "MSTRG.116909.5"; exon_number "10";
chr22	StringTie	exon	30387029	30387663	1000	-	.	gene_id "MSTRG.116909"; transcript_id "MSTRG.116909.5"; exon_number "11";
chr22	StringTie	exon	30388155	30388279	1000	-	.	gene_id "MSTRG.116909"; transcript_id "MSTRG.116909.5"; exon_number "12";
chr22	StringTie	exon	30390675	30390790	1000	-	.	gene_id "MSTRG.116909"; transcript_id "MSTRG.116909.5"; exon_number "13";
chr22	StringTie	transcript	30378659	30423420	1000	-	.	gene_id "MSTRG.116909"; transcript_id "MSTRG.116909.50";
chr22	StringTie	exon	30378659	30379599	1000	-	.	gene_id "MSTRG.116909"; transcript_id "MSTRG.116909.50"; exon_number "1";
chr22	StringTie	exon	30379711	30379813	1000	-	.	gene_id "MSTRG.116909"; transcript_id "MSTRG.116909.50"; exon_number "2";
chr22	StringTie	exon	30380062	30380205	1000	-	.	gene_id "MSTRG.116909"; transcript_id "MSTRG.116909.50"; exon_number "3";
chr22	StringTie	exon	30380282	30380401	1000	-	.	gene_id "MSTRG.116909"; transcript_id "MSTRG.116909.50"; exon_number "4";
chr22	StringTie	exon	30384339	30384495	1000	-	.	gene_id "MSTRG.116909"; transcript_id "MSTRG.116909.50"; exon_number "5";
chr22	StringTie	exon	30385904	30385989	1000	-	.	gene_id "MSTRG.116909"; transcript_id "MSTRG.116909.50"; exon_number "6";
chr22	StringTie	exon	30386070	30386141	1000	-	.	gene_id "MSTRG.116909"; transcript_id "MSTRG.116909.50"; exon_number "7";
chr22	StringTie	exon	30386616	30386759	1000	-	.	gene_id "MSTRG.116909"; transcript_id "MSTRG.116909.50"; exon_number "8";
chr22	StringTie	exon	30388155	30388279	1000	-	.	gene_id "MSTRG.116909"; transcript_id "MSTRG.116909.50"; exon_number "9";
chr22	StringTie	exon	30421661	30421823	1000	-	.	gene_id "MSTRG.116909"; transcript_id "MSTRG.116909.50"; exon_number "10";
chr22	StringTie	exon	30423363	30423420	1000	-	.	gene_id "MSTRG.116909"; transcript_id "MSTRG.116909.50"; exon_number "11";
chr22	StringTie	transcript	30378659	30387160	1000	-	.	gene_id "MSTRG.116909"; transcript_id "MSTRG.116909.51";
chr22	StringTie	exon	30378659	30379622	1000	-	.	gene_id "MSTRG.116909"; transcript_id "MSTRG.116909.51"; exon_number "1";
chr22	StringTie	exon	30379711	30379813	1000	-	.	gene_id "MSTRG.116909"; transcript_id "MSTRG.116909.51"; exon_number "2";
chr22	StringTie	exon	30380062	30380205	1000	-	.	gene_id "MSTRG.116909"; transcript_id "MSTRG.116909.51"; exon_number "3";
chr22	StringTie	exon	30380282	30380401	1000	-	.	gene_id "MSTRG.116909"; transcript_id "MSTRG.116909.51"; exon_number "4";
chr22	StringTie	exon	30384339	30384495	1000	-	.	gene_id "MSTRG.116909"; transcript_id "MSTRG.116909.51"; exon_number "5";
chr22	StringTie	exon	30385896	30386141	1000	-	.	gene_id "MSTRG.116909"; transcript_id "MSTRG.116909.51"; exon_number "6";
chr22	StringTie	exon	30386616	30387160	1000	-	.	gene_id "MSTRG.116909"; transcript_id "MSTRG.116909.51"; exon_number "7";
chr22	StringTie	transcript	30378659	30387289	1000	-	.	gene_id "MSTRG.116909"; transcript_id "MSTRG.116909.52";
chr22	StringTie	exon	30378659	30379622	1000	-	.	gene_id "MSTRG.116909"; transcript_id "MSTRG.116909.52"; exon_number "1";
chr22	StringTie	exon	30379711	30379813	1000	-	.	gene_id "MSTRG.116909"; transcript_id "MSTRG.116909.52"; exon_number "2";
chr22	StringTie	exon	30380062	30380205	1000	-	.	gene_id "MSTRG.116909"; transcript_id "MSTRG.116909.52"; exon_number "3";
chr22	StringTie	exon	30380282	30380401	1000	-	.	gene_id "MSTRG.116909"; transcript_id "MSTRG.116909.52"; exon_number "4";
chr22	StringTie	exon	30384339	30384495	1000	-	.	gene_id "MSTRG.116909"; transcript_id "MSTRG.116909.52"; exon_number "5";
chr22	StringTie	exon	30385708	30385989	1000	-	.	gene_id "MSTRG.116909"; transcript_id "MSTRG.116909.52"; exon_number "6";
chr22	StringTie	exon	30386070	30386141	1000	-	.	gene_id "MSTRG.116909"; transcript_id "MSTRG.116909.52"; exon_number "7";
chr22	StringTie	exon	30386616	30386759	1000	-	.	gene_id "MSTRG.116909"; transcript_id "MSTRG.116909.52"; exon_number "8";
chr22	StringTie	exon	30387029	30387289	1000	-	.	gene_id "MSTRG.116909"; transcript_id "MSTRG.116909.52"; exon_number "9";
chr22	StringTie	transcript	30378659	30386965	1000	-	.	gene_id "MSTRG.116909"; transcript_id "MSTRG.116909.53";
chr22	StringTie	exon	30378659	30379622	1000	-	.	gene_id "MSTRG.116909"; transcript_id "MSTRG.116909.53"; exon_number "1";
chr22	StringTie	exon	30379711	30379813	1000	-	.	gene_id "MSTRG.116909"; transcript_id "MSTRG.116909.53"; exon_number "2";
chr22	StringTie	exon	30380062	30380205	1000	-	.	gene_id "MSTRG.116909"; transcript_id "MSTRG.116909.53"; exon_number "3";
chr22	StringTie	exon	30380282	30380389	1000	-	.	gene_id "MSTRG.116909"; transcript_id "MSTRG.116909.53"; exon_number "4";
chr22	StringTie	exon	30384339	30384495	1000	-	.	gene_id "MSTRG.116909"; transcript_id "MSTRG.116909.53"; exon_number "5";
chr22	StringTie	exon	30385904	30385989	1000	-	.	gene_id "MSTRG.116909"; transcript_id "MSTRG.116909.53"; exon_number "6";
chr22	StringTie	exon	30386070	30386141	1000	-	.	gene_id "MSTRG.116909"; transcript_id "MSTRG.116909.53"; exon_number "7";
chr22	StringTie	exon	30386616	30386965	1000	-	.	gene_id "MSTRG.116909"; transcript_id "MSTRG.116909.53"; exon_number "8";
chr22	StringTie	transcript	30378659	30387159	1000	-	.	gene_id "MSTRG.116909"; transcript_id "MSTRG.116909.54";
chr22	StringTie	exon	30378659	30379622	1000	-	.	gene_id "MSTRG.116909"; transcript_id "MSTRG.116909.54"; exon_number "1";
chr22	StringTie	exon	30379711	30379813	1000	-	.	gene_id "MSTRG.116909"; transcript_id "MSTRG.116909.54"; exon_number "2";
chr22	StringTie	exon	30380062	30380205	1000	-	.	gene_id "MSTRG.116909"; transcript_id "MSTRG.116909.54"; exon_number "3";
chr22	StringTie	exon	30380282	30380343	1000	-	.	gene_id "MSTRG.116909"; transcript_id "MSTRG.116909.54"; exon_number "4";
chr22	StringTie	exon	30384372	30384495	1000	-	.	gene_id "MSTRG.116909"; transcript_id "MSTRG.116909.54"; exon_number "5";
chr22	StringTie	exon	30385904	30386141	1000	-	.	gene_id "MSTRG.116909"; transcript_id "MSTRG.116909.54"; exon_number "6";
chr22	StringTie	exon	30386616	30386759	1000	-	.	gene_id "MSTRG.116909"; transcript_id "MSTRG.116909.54"; exon_number "7";
chr22	StringTie	exon	30387029	30387159	1000	-	.	gene_id "MSTRG.116909"; transcript_id "MSTRG.116909.54"; exon_number "8";
chr22	StringTie	transcript	30378659	30388270	1000	-	.	gene_id "MSTRG.116909"; transcript_id "MSTRG.116909.55";
chr22	StringTie	exon	30378659	30379622	1000	-	.	gene_id "MSTRG.116909"; transcript_id "MSTRG.116909.55"; exon_number "1";
chr22	StringTie	exon	30379711	30379813	1000	-	.	gene_id "MSTRG.116909"; transcript_id "MSTRG.116909.55"; exon_number "2";
chr22	StringTie	exon	30380062	30380205	1000	-	.	gene_id "MSTRG.116909"; transcript_id "MSTRG.116909.55"; exon_number "3";
chr22	StringTie	exon	30380282	30380401	1000	-	.	gene_id "MSTRG.116909"; transcript_id "MSTRG.116909.55"; exon_number "4";
chr22	StringTie	exon	30384339	30384495	1000	-	.	gene_id "MSTRG.116909"; transcript_id "MSTRG.116909.55"; exon_number "5";
chr22	StringTie	exon	30385904	30385989	1000	-	.	gene_id "MSTRG.116909"; transcript_id "MSTRG.116909.55"; exon_number "6";
chr22	StringTie	exon	30386070	30386141	1000	-	.	gene_id "MSTRG.116909"; transcript_id "MSTRG.116909.55"; exon_number "7";
chr22	StringTie	exon	30386616	30386759	1000	-	.	gene_id "MSTRG.116909"; transcript_id "MSTRG.116909.55"; exon_number "8";
chr22	StringTie	exon	30388155	30388270	1000	-	.	gene_id "MSTRG.116909"; transcript_id "MSTRG.116909.55"; exon_number "9";
chr22	StringTie	transcript	30378660	30425345	1000	-	.	gene_id "MSTRG.116909"; transcript_id "MSTRG.116909.56";
chr22	StringTie	exon	30378660	30379622	1000	-	.	gene_id "MSTRG.116909"; transcript_id "MSTRG.116909.56"; exon_number "1";
chr22	StringTie	exon	30379711	30379813	1000	-	.	gene_id "MSTRG.116909"; transcript_id "MSTRG.116909.56"; exon_number "2";
chr22	StringTie	exon	30380049	30380205	1000	-	.	gene_id "MSTRG.116909"; transcript_id "MSTRG.116909.56"; exon_number "3";
chr22	StringTie	exon	30380282	30380401	1000	-	.	gene_id "MSTRG.116909"; transcript_id "MSTRG.116909.56"; exon_number "4";
chr22	StringTie	exon	30384339	30384495	1000	-	.	gene_id "MSTRG.116909"; transcript_id "MSTRG.116909.56"; exon_number "5";
chr22	StringTie	exon	30385904	30385989	1000	-	.	gene_id "MSTRG.116909"; transcript_id "MSTRG.116909.56"; exon_number "6";
chr22	StringTie	exon	30386070	30386141	1000	-	.	gene_id "MSTRG.116909"; transcript_id "MSTRG.116909.56"; exon_number "7";
chr22	StringTie	exon	30386616	30386759	1000	-	.	gene_id "MSTRG.116909"; transcript_id "MSTRG.116909.56"; exon_number "8";
chr22	StringTie	exon	30388155	30388279	1000	-	.	gene_id "MSTRG.116909"; transcript_id "MSTRG.116909.56"; exon_number "9";
chr22	StringTie	exon	30421661	30425345	1000	-	.	gene_id "MSTRG.116909"; transcript_id "MSTRG.116909.56"; exon_number "10";
chr22	StringTie	transcript	30378660	30387452	1000	-	.	gene_id "MSTRG.116909"; transcript_id "MSTRG.116909.57";
chr22	StringTie	exon	30378660	30379813	1000	-	.	gene_id "MSTRG.116909"; transcript_id "MSTRG.116909.57"; exon_number "1";
chr22	StringTie	exon	30380062	30380205	1000	-	.	gene_id "MSTRG.116909"; transcript_id "MSTRG.116909.57"; exon_number "2";
chr22	StringTie	exon	30380282	30380401	1000	-	.	gene_id "MSTRG.116909"; transcript_id "MSTRG.116909.57"; exon_number "3";
chr22	StringTie	exon	30384339	30384495	1000	-	.	gene_id "MSTRG.116909"; transcript_id "MSTRG.116909.57"; exon_number "4";
chr22	StringTie	exon	30386047	30386141	1000	-	.	gene_id "MSTRG.116909"; transcript_id "MSTRG.116909.57"; exon_number "5";
chr22	StringTie	exon	30386616	30386759	1000	-	.	gene_id "MSTRG.116909"; transcript_id "MSTRG.116909.57"; exon_number "6";
chr22	StringTie	exon	30387029	30387452	1000	-	.	gene_id "MSTRG.116909"; transcript_id "MSTRG.116909.57"; exon_number "7";
chr22	StringTie	transcript	30378662	30387413	1000	-	.	gene_id "MSTRG.116909"; transcript_id "MSTRG.116909.58";
chr22	StringTie	exon	30378662	30379622	1000	-	.	gene_id "MSTRG.116909"; transcript_id "MSTRG.116909.58"; exon_number "1";
chr22	StringTie	exon	30379711	30379813	1000	-	.	gene_id "MSTRG.116909"; transcript_id "MSTRG.116909.58"; exon_number "2";
chr22	StringTie	exon	30380062	30380205	1000	-	.	gene_id "MSTRG.116909"; transcript_id "MSTRG.116909.58"; exon_number "3";
chr22	StringTie	exon	30380282	30380401	1000	-	.	gene_id "MSTRG.116909"; transcript_id "MSTRG.116909.58"; exon_number "4";
chr22	StringTie	exon	30384339	30384495	1000	-	.	gene_id "MSTRG.116909"; transcript_id "MSTRG.116909.58"; exon_number "5";
chr22	StringTie	exon	30385904	30385989	1000	-	.	gene_id "MSTRG.116909"; transcript_id "MSTRG.116909.58"; exon_number "6";
chr22	StringTie	exon	30386070	30386141	1000	-	.	gene_id "MSTRG.116909"; transcript_id "MSTRG.116909.58"; exon_number "7";
chr22	StringTie	exon	30387029	30387413	1000	-	.	gene_id "MSTRG.116909"; transcript_id "MSTRG.116909.58"; exon_number "8";
chr22	StringTie	transcript	30378662	30387161	1000	-	.	gene_id "MSTRG.116909"; transcript_id "MSTRG.116909.59";
chr22	StringTie	exon	30378662	30379622	1000	-	.	gene_id "MSTRG.116909"; transcript_id "MSTRG.116909.59"; exon_number "1";
chr22	StringTie	exon	30379711	30379813	1000	-	.	gene_id "MSTRG.116909"; transcript_id "MSTRG.116909.59"; exon_number "2";
chr22	StringTie	exon	30380062	30380205	1000	-	.	gene_id "MSTRG.116909"; transcript_id "MSTRG.116909.59"; exon_number "3";
chr22	StringTie	exon	30380282	30380401	1000	-	.	gene_id "MSTRG.116909"; transcript_id "MSTRG.116909.59"; exon_number "4";
chr22	StringTie	exon	30384339	30384492	1000	-	.	gene_id "MSTRG.116909"; transcript_id "MSTRG.116909.59"; exon_number "5";
chr22	StringTie	exon	30385904	30385989	1000	-	.	gene_id "MSTRG.116909"; transcript_id "MSTRG.116909.59"; exon_number "6";
chr22	StringTie	exon	30386070	30386141	1000	-	.	gene_id "MSTRG.116909"; transcript_id "MSTRG.116909.59"; exon_number "7";
chr22	StringTie	exon	30386616	30386759	1000	-	.	gene_id "MSTRG.116909"; transcript_id "MSTRG.116909.59"; exon_number "8";
chr22	StringTie	exon	30387029	30387161	1000	-	.	gene_id "MSTRG.116909"; transcript_id "MSTRG.116909.59"; exon_number "9";
chr22	StringTie	transcript	30368044	30393746	1000	-	.	gene_id "MSTRG.116909"; transcript_id "MSTRG.116909.6";
chr22	StringTie	exon	30368044	30376020	1000	-	.	gene_id "MSTRG.116909"; transcript_id "MSTRG.116909.6"; exon_number "1";
chr22	StringTie	exon	30377511	30378142	1000	-	.	gene_id "MSTRG.116909"; transcript_id "MSTRG.116909.6"; exon_number "2";
chr22	StringTie	exon	30379482	30379622	1000	-	.	gene_id "MSTRG.116909"; transcript_id "MSTRG.116909.6"; exon_number "3";
chr22	StringTie	exon	30379711	30379813	1000	-	.	gene_id "MSTRG.116909"; transcript_id "MSTRG.116909.6"; exon_number "4";
chr22	StringTie	exon	30380062	30380205	1000	-	.	gene_id "MSTRG.116909"; transcript_id "MSTRG.116909.6"; exon_number "5";
chr22	StringTie	exon	30380282	30380401	1000	-	.	gene_id "MSTRG.116909"; transcript_id "MSTRG.116909.6"; exon_number "6";
chr22	StringTie	exon	30384339	30384495	1000	-	.	gene_id "MSTRG.116909"; transcript_id "MSTRG.116909.6"; exon_number "7";
chr22	StringTie	exon	30385904	30385989	1000	-	.	gene_id "MSTRG.116909"; transcript_id "MSTRG.116909.6"; exon_number "8";
chr22	StringTie	exon	30386070	30386141	1000	-	.	gene_id "MSTRG.116909"; transcript_id "MSTRG.116909.6"; exon_number "9";
chr22	StringTie	exon	30386616	30387663	1000	-	.	gene_id "MSTRG.116909"; transcript_id "MSTRG.116909.6"; exon_number "10";
chr22	StringTie	exon	30388155	30388279	1000	-	.	gene_id "MSTRG.116909"; transcript_id "MSTRG.116909.6"; exon_number "11";
chr22	StringTie	exon	30390675	30393746	1000	-	.	gene_id "MSTRG.116909"; transcript_id "MSTRG.116909.6"; exon_number "12";
chr22	StringTie	transcript	30378662	30388324	1000	-	.	gene_id "MSTRG.116909"; transcript_id "MSTRG.116909.60";
chr22	StringTie	exon	30378662	30379622	1000	-	.	gene_id "MSTRG.116909"; transcript_id "MSTRG.116909.60"; exon_number "1";
chr22	StringTie	exon	30379711	30379813	1000	-	.	gene_id "MSTRG.116909"; transcript_id "MSTRG.116909.60"; exon_number "2";
chr22	StringTie	exon	30380062	30380205	1000	-	.	gene_id "MSTRG.116909"; transcript_id "MSTRG.116909.60"; exon_number "3";
chr22	StringTie	exon	30380282	30380401	1000	-	.	gene_id "MSTRG.116909"; transcript_id "MSTRG.116909.60"; exon_number "4";
chr22	StringTie	exon	30384339	30384495	1000	-	.	gene_id "MSTRG.116909"; transcript_id "MSTRG.116909.60"; exon_number "5";
chr22	StringTie	exon	30385904	30385989	1000	-	.	gene_id "MSTRG.116909"; transcript_id "MSTRG.116909.60"; exon_number "6";
chr22	StringTie	exon	30386070	30386141	1000	-	.	gene_id "MSTRG.116909"; transcript_id "MSTRG.116909.60"; exon_number "7";
chr22	StringTie	exon	30386616	30386759	1000	-	.	gene_id "MSTRG.116909"; transcript_id "MSTRG.116909.60"; exon_number "8";
chr22	StringTie	exon	30387029	30387404	1000	-	.	gene_id "MSTRG.116909"; transcript_id "MSTRG.116909.60"; exon_number "9";
chr22	StringTie	exon	30387563	30387663	1000	-	.	gene_id "MSTRG.116909"; transcript_id "MSTRG.116909.60"; exon_number "10";
chr22	StringTie	exon	30388155	30388324	1000	-	.	gene_id "MSTRG.116909"; transcript_id "MSTRG.116909.60"; exon_number "11";
chr22	StringTie	transcript	30378663	30386927	1000	-	.	gene_id "MSTRG.116909"; transcript_id "MSTRG.116909.61";
chr22	StringTie	exon	30378663	30379599	1000	-	.	gene_id "MSTRG.116909"; transcript_id "MSTRG.116909.61"; exon_number "1";
chr22	StringTie	exon	30379711	30379813	1000	-	.	gene_id "MSTRG.116909"; transcript_id "MSTRG.116909.61"; exon_number "2";
chr22	StringTie	exon	30380062	30380205	1000	-	.	gene_id "MSTRG.116909"; transcript_id "MSTRG.116909.61"; exon_number "3";
chr22	StringTie	exon	30380282	30380401	1000	-	.	gene_id "MSTRG.116909"; transcript_id "MSTRG.116909.61"; exon_number "4";
chr22	StringTie	exon	30384339	30384495	1000	-	.	gene_id "MSTRG.116909"; transcript_id "MSTRG.116909.61"; exon_number "5";
chr22	StringTie	exon	30386047	30386141	1000	-	.	gene_id "MSTRG.116909"; transcript_id "MSTRG.116909.61"; exon_number "6";
chr22	StringTie	exon	30386616	30386927	1000	-	.	gene_id "MSTRG.116909"; transcript_id "MSTRG.116909.61"; exon_number "7";
chr22	StringTie	transcript	30378663	30387332	1000	-	.	gene_id "MSTRG.116909"; transcript_id "MSTRG.116909.62";
chr22	StringTie	exon	30378663	30379622	1000	-	.	gene_id "MSTRG.116909"; transcript_id "MSTRG.116909.62"; exon_number "1";
chr22	StringTie	exon	30379711	30379813	1000	-	.	gene_id "MSTRG.116909"; transcript_id "MSTRG.116909.62"; exon_number "2";
chr22	StringTie	exon	30380062	30380205	1000	-	.	gene_id "MSTRG.116909"; transcript_id "MSTRG.116909.62"; exon_number "3";
chr22	StringTie	exon	30380282	30380401	1000	-	.	gene_id "MSTRG.116909"; transcript_id "MSTRG.116909.62"; exon_number "4";
chr22	StringTie	exon	30384339	30384358	1000	-	.	gene_id "MSTRG.116909"; transcript_id "MSTRG.116909.62"; exon_number "5";
chr22	StringTie	exon	30384382	30384492	1000	-	.	gene_id "MSTRG.116909"; transcript_id "MSTRG.116909.62"; exon_number "6";
chr22	StringTie	exon	30385904	30385989	1000	-	.	gene_id "MSTRG.116909"; transcript_id "MSTRG.116909.62"; exon_number "7";
chr22	StringTie	exon	30386070	30386141	1000	-	.	gene_id "MSTRG.116909"; transcript_id "MSTRG.116909.62"; exon_number "8";
chr22	StringTie	exon	30386616	30386759	1000	-	.	gene_id "MSTRG.116909"; transcript_id "MSTRG.116909.62"; exon_number "9";
chr22	StringTie	exon	30387029	30387332	1000	-	.	gene_id "MSTRG.116909"; transcript_id "MSTRG.116909.62"; exon_number "10";
chr22	StringTie	transcript	30378669	30387201	1000	-	.	gene_id "MSTRG.116909"; transcript_id "MSTRG.116909.63";
chr22	StringTie	exon	30378669	30379622	1000	-	.	gene_id "MSTRG.116909"; transcript_id "MSTRG.116909.63"; exon_number "1";
chr22	StringTie	exon	30379711	30379813	1000	-	.	gene_id "MSTRG.116909"; transcript_id "MSTRG.116909.63"; exon_number "2";
chr22	StringTie	exon	30380062	30380205	1000	-	.	gene_id "MSTRG.116909"; transcript_id "MSTRG.116909.63"; exon_number "3";
chr22	StringTie	exon	30380282	30380401	1000	-	.	gene_id "MSTRG.116909"; transcript_id "MSTRG.116909.63"; exon_number "4";
chr22	StringTie	exon	30384339	30384492	1000	-	.	gene_id "MSTRG.116909"; transcript_id "MSTRG.116909.63"; exon_number "5";
chr22	StringTie	exon	30385904	30385989	1000	-	.	gene_id "MSTRG.116909"; transcript_id "MSTRG.116909.63"; exon_number "6";
chr22	StringTie	exon	30386070	30387201	1000	-	.	gene_id "MSTRG.116909"; transcript_id "MSTRG.116909.63"; exon_number "7";
chr22	StringTie	transcript	30378669	30387201	1000	-	.	gene_id "MSTRG.116909"; transcript_id "MSTRG.116909.64";
chr22	StringTie	exon	30378669	30379622	1000	-	.	gene_id "MSTRG.116909"; transcript_id "MSTRG.116909.64"; exon_number "1";
chr22	StringTie	exon	30379711	30379813	1000	-	.	gene_id "MSTRG.116909"; transcript_id "MSTRG.116909.64"; exon_number "2";
chr22	StringTie	exon	30380062	30380205	1000	-	.	gene_id "MSTRG.116909"; transcript_id "MSTRG.116909.64"; exon_number "3";
chr22	StringTie	exon	30380282	30380401	1000	-	.	gene_id "MSTRG.116909"; transcript_id "MSTRG.116909.64"; exon_number "4";
chr22	StringTie	exon	30384339	30384492	1000	-	.	gene_id "MSTRG.116909"; transcript_id "MSTRG.116909.64"; exon_number "5";
chr22	StringTie	exon	30385904	30385989	1000	-	.	gene_id "MSTRG.116909"; transcript_id "MSTRG.116909.64"; exon_number "6";
chr22	StringTie	exon	30386070	30386759	1000	-	.	gene_id "MSTRG.116909"; transcript_id "MSTRG.116909.64"; exon_number "7";
chr22	StringTie	exon	30387029	30387201	1000	-	.	gene_id "MSTRG.116909"; transcript_id "MSTRG.116909.64"; exon_number "8";
chr22	StringTie	transcript	30378670	30387216	1000	-	.	gene_id "MSTRG.116909"; transcript_id "MSTRG.116909.65";
chr22	StringTie	exon	30378670	30379622	1000	-	.	gene_id "MSTRG.116909"; transcript_id "MSTRG.116909.65"; exon_number "1";
chr22	StringTie	exon	30379711	30379813	1000	-	.	gene_id "MSTRG.116909"; transcript_id "MSTRG.116909.65"; exon_number "2";
chr22	StringTie	exon	30380049	30380205	1000	-	.	gene_id "MSTRG.116909"; transcript_id "MSTRG.116909.65"; exon_number "3";
chr22	StringTie	exon	30380282	30380401	1000	-	.	gene_id "MSTRG.116909"; transcript_id "MSTRG.116909.65"; exon_number "4";
chr22	StringTie	exon	30384339	30384495	1000	-	.	gene_id "MSTRG.116909"; transcript_id "MSTRG.116909.65"; exon_number "5";
chr22	StringTie	exon	30385904	30385989	1000	-	.	gene_id "MSTRG.116909"; transcript_id "MSTRG.116909.65"; exon_number "6";
chr22	StringTie	exon	30386070	30386141	1000	-	.	gene_id "MSTRG.116909"; transcript_id "MSTRG.116909.65"; exon_number "7";
chr22	StringTie	exon	30386616	30386759	1000	-	.	gene_id "MSTRG.116909"; transcript_id "MSTRG.116909.65"; exon_number "8";
chr22	StringTie	exon	30387029	30387216	1000	-	.	gene_id "MSTRG.116909"; transcript_id "MSTRG.116909.65"; exon_number "9";
chr22	StringTie	transcript	30378677	30387677	1000	-	.	gene_id "MSTRG.116909"; transcript_id "MSTRG.116909.66";
chr22	StringTie	exon	30378677	30379622	1000	-	.	gene_id "MSTRG.116909"; transcript_id "MSTRG.116909.66"; exon_number "1";
chr22	StringTie	exon	30379711	30379813	1000	-	.	gene_id "MSTRG.116909"; transcript_id "MSTRG.116909.66"; exon_number "2";
chr22	StringTie	exon	30380062	30380205	1000	-	.	gene_id "MSTRG.116909"; transcript_id "MSTRG.116909.66"; exon_number "3";
chr22	StringTie	exon	30380282	30380401	1000	-	.	gene_id "MSTRG.116909"; transcript_id "MSTRG.116909.66"; exon_number "4";
chr22	StringTie	exon	30384339	30384495	1000	-	.	gene_id "MSTRG.116909"; transcript_id "MSTRG.116909.66"; exon_number "5";
chr22	StringTie	exon	30385904	30385989	1000	-	.	gene_id "MSTRG.116909"; transcript_id "MSTRG.116909.66"; exon_number "6";
chr22	StringTie	exon	30386070	30386141	1000	-	.	gene_id "MSTRG.116909"; transcript_id "MSTRG.116909.66"; exon_number "7";
chr22	StringTie	exon	30386616	30386642	1000	-	.	gene_id "MSTRG.116909"; transcript_id "MSTRG.116909.66"; exon_number "8";
chr22	StringTie	exon	30386685	30386759	1000	-	.	gene_id "MSTRG.116909"; transcript_id "MSTRG.116909.66"; exon_number "9";
chr22	StringTie	exon	30387029	30387677	1000	-	.	gene_id "MSTRG.116909"; transcript_id "MSTRG.116909.66"; exon_number "10";
chr22	StringTie	transcript	30378703	30387326	1000	-	.	gene_id "MSTRG.116909"; transcript_id "MSTRG.116909.67";
chr22	StringTie	exon	30378703	30379813	1000	-	.	gene_id "MSTRG.116909"; transcript_id "MSTRG.116909.67"; exon_number "1";
chr22	StringTie	exon	30380062	30380205	1000	-	.	gene_id "MSTRG.116909"; transcript_id "MSTRG.116909.67"; exon_number "2";
chr22	StringTie	exon	30380282	30380361	1000	-	.	gene_id "MSTRG.116909"; transcript_id "MSTRG.116909.67"; exon_number "3";
chr22	StringTie	exon	30384435	30384495	1000	-	.	gene_id "MSTRG.116909"; transcript_id "MSTRG.116909.67"; exon_number "4";
chr22	StringTie	exon	30385904	30385989	1000	-	.	gene_id "MSTRG.116909"; transcript_id "MSTRG.116909.67"; exon_number "5";
chr22	StringTie	exon	30386070	30386141	1000	-	.	gene_id "MSTRG.116909"; transcript_id "MSTRG.116909.67"; exon_number "6";
chr22	StringTie	exon	30386616	30386759	1000	-	.	gene_id "MSTRG.116909"; transcript_id "MSTRG.116909.67"; exon_number "7";
chr22	StringTie	exon	30387029	30387326	1000	-	.	gene_id "MSTRG.116909"; transcript_id "MSTRG.116909.67"; exon_number "8";
chr22	StringTie	transcript	30378710	30387114	1000	-	.	gene_id "MSTRG.116909"; transcript_id "MSTRG.116909.68";
chr22	StringTie	exon	30378710	30379813	1000	-	.	gene_id "MSTRG.116909"; transcript_id "MSTRG.116909.68"; exon_number "1";
chr22	StringTie	exon	30380109	30380205	1000	-	.	gene_id "MSTRG.116909"; transcript_id "MSTRG.116909.68"; exon_number "2";
chr22	StringTie	exon	30380282	30380401	1000	-	.	gene_id "MSTRG.116909"; transcript_id "MSTRG.116909.68"; exon_number "3";
chr22	StringTie	exon	30384339	30384495	1000	-	.	gene_id "MSTRG.116909"; transcript_id "MSTRG.116909.68"; exon_number "4";
chr22	StringTie	exon	30385904	30385989	1000	-	.	gene_id "MSTRG.116909"; transcript_id "MSTRG.116909.68"; exon_number "5";
chr22	StringTie	exon	30386070	30386141	1000	-	.	gene_id "MSTRG.116909"; transcript_id "MSTRG.116909.68"; exon_number "6";
chr22	StringTie	exon	30386616	30387114	1000	-	.	gene_id "MSTRG.116909"; transcript_id "MSTRG.116909.68"; exon_number "7";
chr22	StringTie	transcript	30378795	30379805	1000	-	.	gene_id "MSTRG.116909"; transcript_id "MSTRG.116909.69";
chr22	StringTie	exon	30378795	30379622	1000	-	.	gene_id "MSTRG.116909"; transcript_id "MSTRG.116909.69"; exon_number "1";
chr22	StringTie	exon	30379707	30379805	1000	-	.	gene_id "MSTRG.116909"; transcript_id "MSTRG.116909.69"; exon_number "2";
chr22	StringTie	transcript	30368419	30395536	1000	-	.	gene_id "MSTRG.116909"; transcript_id "MSTRG.116909.7";
chr22	StringTie	exon	30368419	30376020	1000	-	.	gene_id "MSTRG.116909"; transcript_id "MSTRG.116909.7"; exon_number "1";
chr22	StringTie	exon	30377511	30378142	1000	-	.	gene_id "MSTRG.116909"; transcript_id "MSTRG.116909.7"; exon_number "2";
chr22	StringTie	exon	30379548	30379622	1000	-	.	gene_id "MSTRG.116909"; transcript_id "MSTRG.116909.7"; exon_number "3";
chr22	StringTie	exon	30379711	30379813	1000	-	.	gene_id "MSTRG.116909"; transcript_id "MSTRG.116909.7"; exon_number "4";
chr22	StringTie	exon	30380062	30380205	1000	-	.	gene_id "MSTRG.116909"; transcript_id "MSTRG.116909.7"; exon_number "5";
chr22	StringTie	exon	30380282	30380401	1000	-	.	gene_id "MSTRG.116909"; transcript_id "MSTRG.116909.7"; exon_number "6";
chr22	StringTie	exon	30384339	30384495	1000	-	.	gene_id "MSTRG.116909"; transcript_id "MSTRG.116909.7"; exon_number "7";
chr22	StringTie	exon	30385904	30385989	1000	-	.	gene_id "MSTRG.116909"; transcript_id "MSTRG.116909.7"; exon_number "8";
chr22	StringTie	exon	30386070	30386141	1000	-	.	gene_id "MSTRG.116909"; transcript_id "MSTRG.116909.7"; exon_number "9";
chr22	StringTie	exon	30386616	30387663	1000	-	.	gene_id "MSTRG.116909"; transcript_id "MSTRG.116909.7"; exon_number "10";
chr22	StringTie	exon	30388155	30388279	1000	-	.	gene_id "MSTRG.116909"; transcript_id "MSTRG.116909.7"; exon_number "11";
chr22	StringTie	exon	30391575	30395536	1000	-	.	gene_id "MSTRG.116909"; transcript_id "MSTRG.116909.7"; exon_number "12";
chr22	StringTie	transcript	30378797	30387165	1000	-	.	gene_id "MSTRG.116909"; transcript_id "MSTRG.116909.70";
chr22	StringTie	exon	30378797	30379622	1000	-	.	gene_id "MSTRG.116909"; transcript_id "MSTRG.116909.70"; exon_number "1";
chr22	StringTie	exon	30379711	30379813	1000	-	.	gene_id "MSTRG.116909"; transcript_id "MSTRG.116909.70"; exon_number "2";
chr22	StringTie	exon	30380062	30380205	1000	-	.	gene_id "MSTRG.116909"; transcript_id "MSTRG.116909.70"; exon_number "3";
chr22	StringTie	exon	30380282	30380401	1000	-	.	gene_id "MSTRG.116909"; transcript_id "MSTRG.116909.70"; exon_number "4";
chr22	StringTie	exon	30384339	30384495	1000	-	.	gene_id "MSTRG.116909"; transcript_id "MSTRG.116909.70"; exon_number "5";
chr22	StringTie	exon	30385867	30386141	1000	-	.	gene_id "MSTRG.116909"; transcript_id "MSTRG.116909.70"; exon_number "6";
chr22	StringTie	exon	30386616	30387165	1000	-	.	gene_id "MSTRG.116909"; transcript_id "MSTRG.116909.70"; exon_number "7";
chr22	StringTie	transcript	30378797	30387154	1000	-	.	gene_id "MSTRG.116909"; transcript_id "MSTRG.116909.71";
chr22	StringTie	exon	30378797	30379622	1000	-	.	gene_id "MSTRG.116909"; transcript_id "MSTRG.116909.71"; exon_number "1";
chr22	StringTie	exon	30379711	30379813	1000	-	.	gene_id "MSTRG.116909"; transcript_id "MSTRG.116909.71"; exon_number "2";
chr22	StringTie	exon	30380062	30380069	1000	-	.	gene_id "MSTRG.116909"; transcript_id "MSTRG.116909.71"; exon_number "3";
chr22	StringTie	exon	30380116	30380205	1000	-	.	gene_id "MSTRG.116909"; transcript_id "MSTRG.116909.71"; exon_number "4";
chr22	StringTie	exon	30380282	30380401	1000	-	.	gene_id "MSTRG.116909"; transcript_id "MSTRG.116909.71"; exon_number "5";
chr22	StringTie	exon	30384339	30384495	1000	-	.	gene_id "MSTRG.116909"; transcript_id "MSTRG.116909.71"; exon_number "6";
chr22	StringTie	exon	30385904	30386141	1000	-	.	gene_id "MSTRG.116909"; transcript_id "MSTRG.116909.71"; exon_number "7";
chr22	StringTie	exon	30386616	30387154	1000	-	.	gene_id "MSTRG.116909"; transcript_id "MSTRG.116909.71"; exon_number "8";
chr22	StringTie	transcript	30378798	30387185	1000	-	.	gene_id "MSTRG.116909"; transcript_id "MSTRG.116909.72";
chr22	StringTie	exon	30378798	30379622	1000	-	.	gene_id "MSTRG.116909"; transcript_id "MSTRG.116909.72"; exon_number "1";
chr22	StringTie	exon	30379711	30379813	1000	-	.	gene_id "MSTRG.116909"; transcript_id "MSTRG.116909.72"; exon_number "2";
chr22	StringTie	exon	30380109	30380205	1000	-	.	gene_id "MSTRG.116909"; transcript_id "MSTRG.116909.72"; exon_number "3";
chr22	StringTie	exon	30380282	30380401	1000	-	.	gene_id "MSTRG.116909"; transcript_id "MSTRG.116909.72"; exon_number "4";
chr22	StringTie	exon	30384339	30384495	1000	-	.	gene_id "MSTRG.116909"; transcript_id "MSTRG.116909.72"; exon_number "5";
chr22	StringTie	exon	30385904	30385989	1000	-	.	gene_id "MSTRG.116909"; transcript_id "MSTRG.116909.72"; exon_number "6";
chr22	StringTie	exon	30386070	30386141	1000	-	.	gene_id "MSTRG.116909"; transcript_id "MSTRG.116909.72"; exon_number "7";
chr22	StringTie	exon	30386616	30386759	1000	-	.	gene_id "MSTRG.116909"; transcript_id "MSTRG.116909.72"; exon_number "8";
chr22	StringTie	exon	30387029	30387185	1000	-	.	gene_id "MSTRG.116909"; transcript_id "MSTRG.116909.72"; exon_number "9";
chr22	StringTie	transcript	30378803	30386759	1000	-	.	gene_id "MSTRG.116909"; transcript_id "MSTRG.116909.73";
chr22	StringTie	exon	30378803	30379622	1000	-	.	gene_id "MSTRG.116909"; transcript_id "MSTRG.116909.73"; exon_number "1";
chr22	StringTie	exon	30379711	30379813	1000	-	.	gene_id "MSTRG.116909"; transcript_id "MSTRG.116909.73"; exon_number "2";
chr22	StringTie	exon	30380062	30380205	1000	-	.	gene_id "MSTRG.116909"; transcript_id "MSTRG.116909.73"; exon_number "3";
chr22	StringTie	exon	30380282	30380401	1000	-	.	gene_id "MSTRG.116909"; transcript_id "MSTRG.116909.73"; exon_number "4";
chr22	StringTie	exon	30384339	30384495	1000	-	.	gene_id "MSTRG.116909"; transcript_id "MSTRG.116909.73"; exon_number "5";
chr22	StringTie	exon	30385904	30385989	1000	-	.	gene_id "MSTRG.116909"; transcript_id "MSTRG.116909.73"; exon_number "6";
chr22	StringTie	exon	30386070	30386141	1000	-	.	gene_id "MSTRG.116909"; transcript_id "MSTRG.116909.73"; exon_number "7";
chr22	StringTie	exon	30386657	30386759	1000	-	.	gene_id "MSTRG.116909"; transcript_id "MSTRG.116909.73"; exon_number "8";
chr22	StringTie	transcript	30378807	30387176	1000	-	.	gene_id "MSTRG.116909"; transcript_id "MSTRG.116909.74";
chr22	StringTie	exon	30378807	30379622	1000	-	.	gene_id "MSTRG.116909"; transcript_id "MSTRG.116909.74"; exon_number "1";
chr22	StringTie	exon	30379711	30379813	1000	-	.	gene_id "MSTRG.116909"; transcript_id "MSTRG.116909.74"; exon_number "2";
chr22	StringTie	exon	30380062	30380205	1000	-	.	gene_id "MSTRG.116909"; transcript_id "MSTRG.116909.74"; exon_number "3";
chr22	StringTie	exon	30380282	30380401	1000	-	.	gene_id "MSTRG.116909"; transcript_id "MSTRG.116909.74"; exon_number "4";
chr22	StringTie	exon	30384339	30384495	1000	-	.	gene_id "MSTRG.116909"; transcript_id "MSTRG.116909.74"; exon_number "5";
chr22	StringTie	exon	30385904	30385989	1000	-	.	gene_id "MSTRG.116909"; transcript_id "MSTRG.116909.74"; exon_number "6";
chr22	StringTie	exon	30386070	30386141	1000	-	.	gene_id "MSTRG.116909"; transcript_id "MSTRG.116909.74"; exon_number "7";
chr22	StringTie	exon	30386619	30386759	1000	-	.	gene_id "MSTRG.116909"; transcript_id "MSTRG.116909.74"; exon_number "8";
chr22	StringTie	exon	30387029	30387176	1000	-	.	gene_id "MSTRG.116909"; transcript_id "MSTRG.116909.74"; exon_number "9";
chr22	StringTie	transcript	30378812	30387259	1000	-	.	gene_id "MSTRG.116909"; transcript_id "MSTRG.116909.75";
chr22	StringTie	exon	30378812	30379622	1000	-	.	gene_id "MSTRG.116909"; transcript_id "MSTRG.116909.75"; exon_number "1";
chr22	StringTie	exon	30379711	30379813	1000	-	.	gene_id "MSTRG.116909"; transcript_id "MSTRG.116909.75"; exon_number "2";
chr22	StringTie	exon	30380062	30380205	1000	-	.	gene_id "MSTRG.116909"; transcript_id "MSTRG.116909.75"; exon_number "3";
chr22	StringTie	exon	30380282	30380401	1000	-	.	gene_id "MSTRG.116909"; transcript_id "MSTRG.116909.75"; exon_number "4";
chr22	StringTie	exon	30384339	30384495	1000	-	.	gene_id "MSTRG.116909"; transcript_id "MSTRG.116909.75"; exon_number "5";
chr22	StringTie	exon	30385904	30385989	1000	-	.	gene_id "MSTRG.116909"; transcript_id "MSTRG.116909.75"; exon_number "6";
chr22	StringTie	exon	30386070	30386141	1000	-	.	gene_id "MSTRG.116909"; transcript_id "MSTRG.116909.75"; exon_number "7";
chr22	StringTie	exon	30386616	30386735	1000	-	.	gene_id "MSTRG.116909"; transcript_id "MSTRG.116909.75"; exon_number "8";
chr22	StringTie	exon	30387029	30387259	1000	-	.	gene_id "MSTRG.116909"; transcript_id "MSTRG.116909.75"; exon_number "9";
chr22	StringTie	transcript	30378814	30387143	1000	-	.	gene_id "MSTRG.116909"; transcript_id "MSTRG.116909.76";
chr22	StringTie	exon	30378814	30379622	1000	-	.	gene_id "MSTRG.116909"; transcript_id "MSTRG.116909.76"; exon_number "1";
chr22	StringTie	exon	30379711	30379813	1000	-	.	gene_id "MSTRG.116909"; transcript_id "MSTRG.116909.76"; exon_number "2";
chr22	StringTie	exon	30380062	30380205	1000	-	.	gene_id "MSTRG.116909"; transcript_id "MSTRG.116909.76"; exon_number "3";
chr22	StringTie	exon	30380282	30380401	1000	-	.	gene_id "MSTRG.116909"; transcript_id "MSTRG.116909.76"; exon_number "4";
chr22	StringTie	exon	30384339	30384495	1000	-	.	gene_id "MSTRG.116909"; transcript_id "MSTRG.116909.76"; exon_number "5";
chr22	StringTie	exon	30385904	30386642	1000	-	.	gene_id "MSTRG.116909"; transcript_id "MSTRG.116909.76"; exon_number "6";
chr22	StringTie	exon	30386720	30386759	1000	-	.	gene_id "MSTRG.116909"; transcript_id "MSTRG.116909.76"; exon_number "7";
chr22	StringTie	exon	30387029	30387143	1000	-	.	gene_id "MSTRG.116909"; transcript_id "MSTRG.116909.76"; exon_number "8";
chr22	StringTie	transcript	30378814	30387143	1000	-	.	gene_id "MSTRG.116909"; transcript_id "MSTRG.116909.77";
chr22	StringTie	exon	30378814	30379622	1000	-	.	gene_id "MSTRG.116909"; transcript_id "MSTRG.116909.77"; exon_number "1";
chr22	StringTie	exon	30379711	30379813	1000	-	.	gene_id "MSTRG.116909"; transcript_id "MSTRG.116909.77"; exon_number "2";
chr22	StringTie	exon	30380062	30380205	1000	-	.	gene_id "MSTRG.116909"; transcript_id "MSTRG.116909.77"; exon_number "3";
chr22	StringTie	exon	30380282	30380401	1000	-	.	gene_id "MSTRG.116909"; transcript_id "MSTRG.116909.77"; exon_number "4";
chr22	StringTie	exon	30384339	30384495	1000	-	.	gene_id "MSTRG.116909"; transcript_id "MSTRG.116909.77"; exon_number "5";
chr22	StringTie	exon	30385904	30385989	1000	-	.	gene_id "MSTRG.116909"; transcript_id "MSTRG.116909.77"; exon_number "6";
chr22	StringTie	exon	30386070	30386141	1000	-	.	gene_id "MSTRG.116909"; transcript_id "MSTRG.116909.77"; exon_number "7";
chr22	StringTie	exon	30386616	30386642	1000	-	.	gene_id "MSTRG.116909"; transcript_id "MSTRG.116909.77"; exon_number "8";
chr22	StringTie	exon	30386720	30387143	1000	-	.	gene_id "MSTRG.116909"; transcript_id "MSTRG.116909.77"; exon_number "9";
chr22	StringTie	transcript	30378816	30387150	1000	-	.	gene_id "MSTRG.116909"; transcript_id "MSTRG.116909.78";
chr22	StringTie	exon	30378816	30379622	1000	-	.	gene_id "MSTRG.116909"; transcript_id "MSTRG.116909.78"; exon_number "1";
chr22	StringTie	exon	30379711	30379813	1000	-	.	gene_id "MSTRG.116909"; transcript_id "MSTRG.116909.78"; exon_number "2";
chr22	StringTie	exon	30380062	30380205	1000	-	.	gene_id "MSTRG.116909"; transcript_id "MSTRG.116909.78"; exon_number "3";
chr22	StringTie	exon	30380282	30380401	1000	-	.	gene_id "MSTRG.116909"; transcript_id "MSTRG.116909.78"; exon_number "4";
chr22	StringTie	exon	30384339	30384495	1000	-	.	gene_id "MSTRG.116909"; transcript_id "MSTRG.116909.78"; exon_number "5";
chr22	StringTie	exon	30385904	30385989	1000	-	.	gene_id "MSTRG.116909"; transcript_id "MSTRG.116909.78"; exon_number "6";
chr22	StringTie	exon	30386616	30386759	1000	-	.	gene_id "MSTRG.116909"; transcript_id "MSTRG.116909.78"; exon_number "7";
chr22	StringTie	exon	30387029	30387150	1000	-	.	gene_id "MSTRG.116909"; transcript_id "MSTRG.116909.78"; exon_number "8";
chr22	StringTie	transcript	30368444	30388289	1000	-	.	gene_id "MSTRG.116909"; transcript_id "MSTRG.116909.8";
chr22	StringTie	exon	30368444	30376020	1000	-	.	gene_id "MSTRG.116909"; transcript_id "MSTRG.116909.8"; exon_number "1";
chr22	StringTie	exon	30377511	30378142	1000	-	.	gene_id "MSTRG.116909"; transcript_id "MSTRG.116909.8"; exon_number "2";
chr22	StringTie	exon	30379548	30379622	1000	-	.	gene_id "MSTRG.116909"; transcript_id "MSTRG.116909.8"; exon_number "3";
chr22	StringTie	exon	30379711	30379813	1000	-	.	gene_id "MSTRG.116909"; transcript_id "MSTRG.116909.8"; exon_number "4";
chr22	StringTie	exon	30380062	30380205	1000	-	.	gene_id "MSTRG.116909"; transcript_id "MSTRG.116909.8"; exon_number "5";
chr22	StringTie	exon	30380282	30380401	1000	-	.	gene_id "MSTRG.116909"; transcript_id "MSTRG.116909.8"; exon_number "6";
chr22	StringTie	exon	30384339	30384495	1000	-	.	gene_id "MSTRG.116909"; transcript_id "MSTRG.116909.8"; exon_number "7";
chr22	StringTie	exon	30385904	30387663	1000	-	.	gene_id "MSTRG.116909"; transcript_id "MSTRG.116909.8"; exon_number "8";
chr22	StringTie	exon	30388155	30388289	1000	-	.	gene_id "MSTRG.116909"; transcript_id "MSTRG.116909.8"; exon_number "9";
chr22	StringTie	transcript	30378818	30387143	1000	-	.	gene_id "MSTRG.116909"; transcript_id "MSTRG.116909.80";
chr22	StringTie	exon	30378818	30379622	1000	-	.	gene_id "MSTRG.116909"; transcript_id "MSTRG.116909.80"; exon_number "1";
chr22	StringTie	exon	30379711	30379813	1000	-	.	gene_id "MSTRG.116909"; transcript_id "MSTRG.116909.80"; exon_number "2";
chr22	StringTie	exon	30380062	30380205	1000	-	.	gene_id "MSTRG.116909"; transcript_id "MSTRG.116909.80"; exon_number "3";
chr22	StringTie	exon	30380282	30380401	1000	-	.	gene_id "MSTRG.116909"; transcript_id "MSTRG.116909.80"; exon_number "4";
chr22	StringTie	exon	30384339	30384492	1000	-	.	gene_id "MSTRG.116909"; transcript_id "MSTRG.116909.80"; exon_number "5";
chr22	StringTie	exon	30385904	30386141	1000	-	.	gene_id "MSTRG.116909"; transcript_id "MSTRG.116909.80"; exon_number "6";
chr22	StringTie	exon	30386616	30387143	1000	-	.	gene_id "MSTRG.116909"; transcript_id "MSTRG.116909.80"; exon_number "7";
chr22	StringTie	transcript	30378820	30396270	1000	-	.	gene_id "MSTRG.116909"; transcript_id "MSTRG.116909.81";
chr22	StringTie	exon	30378820	30379622	1000	-	.	gene_id "MSTRG.116909"; transcript_id "MSTRG.116909.81"; exon_number "1";
chr22	StringTie	exon	30379711	30379813	1000	-	.	gene_id "MSTRG.116909"; transcript_id "MSTRG.116909.81"; exon_number "2";
chr22	StringTie	exon	30380062	30380205	1000	-	.	gene_id "MSTRG.116909"; transcript_id "MSTRG.116909.81"; exon_number "3";
chr22	StringTie	exon	30380282	30380401	1000	-	.	gene_id "MSTRG.116909"; transcript_id "MSTRG.116909.81"; exon_number "4";
chr22	StringTie	exon	30381437	30381656	1000	-	.	gene_id "MSTRG.116909"; transcript_id "MSTRG.116909.81"; exon_number "5";
chr22	StringTie	exon	30384339	30384495	1000	-	.	gene_id "MSTRG.116909"; transcript_id "MSTRG.116909.81"; exon_number "6";
chr22	StringTie	exon	30385904	30385989	1000	-	.	gene_id "MSTRG.116909"; transcript_id "MSTRG.116909.81"; exon_number "7";
chr22	StringTie	exon	30386070	30386141	1000	-	.	gene_id "MSTRG.116909"; transcript_id "MSTRG.116909.81"; exon_number "8";
chr22	StringTie	exon	30386616	30386759	1000	-	.	gene_id "MSTRG.116909"; transcript_id "MSTRG.116909.81"; exon_number "9";
chr22	StringTie	exon	30387029	30387663	1000	-	.	gene_id "MSTRG.116909"; transcript_id "MSTRG.116909.81"; exon_number "10";
chr22	StringTie	exon	30394992	30396270	1000	-	.	gene_id "MSTRG.116909"; transcript_id "MSTRG.116909.81"; exon_number "11";
chr22	StringTie	transcript	30378826	30381468	1000	-	.	gene_id "MSTRG.116909"; transcript_id "MSTRG.116909.82";
chr22	StringTie	exon	30378826	30379813	1000	-	.	gene_id "MSTRG.116909"; transcript_id "MSTRG.116909.82"; exon_number "1";
chr22	StringTie	exon	30380062	30380205	1000	-	.	gene_id "MSTRG.116909"; transcript_id "MSTRG.116909.82"; exon_number "2";
chr22	StringTie	exon	30380282	30380401	1000	-	.	gene_id "MSTRG.116909"; transcript_id "MSTRG.116909.82"; exon_number "3";
chr22	StringTie	exon	30381441	30381468	1000	-	.	gene_id "MSTRG.116909"; transcript_id "MSTRG.116909.82"; exon_number "4";
chr22	StringTie	transcript	30378828	30387160	1000	-	.	gene_id "MSTRG.116909"; transcript_id "MSTRG.116909.83";
chr22	StringTie	exon	30378828	30379076	1000	-	.	gene_id "MSTRG.116909"; transcript_id "MSTRG.116909.83"; exon_number "1";
chr22	StringTie	exon	30379107	30379622	1000	-	.	gene_id "MSTRG.116909"; transcript_id "MSTRG.116909.83"; exon_number "2";
chr22	StringTie	exon	30379711	30379813	1000	-	.	gene_id "MSTRG.116909"; transcript_id "MSTRG.116909.83"; exon_number "3";
chr22	StringTie	exon	30380062	30380205	1000	-	.	gene_id "MSTRG.116909"; transcript_id "MSTRG.116909.83"; exon_number "4";
chr22	StringTie	exon	30380282	30380401	1000	-	.	gene_id "MSTRG.116909"; transcript_id "MSTRG.116909.83"; exon_number "5";
chr22	StringTie	exon	30384339	30384495	1000	-	.	gene_id "MSTRG.116909"; transcript_id "MSTRG.116909.83"; exon_number "6";
chr22	StringTie	exon	30385904	30385989	1000	-	.	gene_id "MSTRG.116909"; transcript_id "MSTRG.116909.83"; exon_number "7";
chr22	StringTie	exon	30386070	30386141	1000	-	.	gene_id "MSTRG.116909"; transcript_id "MSTRG.116909.83"; exon_number "8";
chr22	StringTie	exon	30386616	30386759	1000	-	.	gene_id "MSTRG.116909"; transcript_id "MSTRG.116909.83"; exon_number "9";
chr22	StringTie	exon	30387029	30387160	1000	-	.	gene_id "MSTRG.116909"; transcript_id "MSTRG.116909.83"; exon_number "10";
chr22	StringTie	transcript	30368456	30396857	1000	-	.	gene_id "MSTRG.116909"; transcript_id "MSTRG.116909.9";
chr22	StringTie	exon	30368456	30376020	1000	-	.	gene_id "MSTRG.116909"; transcript_id "MSTRG.116909.9"; exon_number "1";
chr22	StringTie	exon	30377511	30378142	1000	-	.	gene_id "MSTRG.116909"; transcript_id "MSTRG.116909.9"; exon_number "2";
chr22	StringTie	exon	30379548	30379622	1000	-	.	gene_id "MSTRG.116909"; transcript_id "MSTRG.116909.9"; exon_number "3";
chr22	StringTie	exon	30379711	30379813	1000	-	.	gene_id "MSTRG.116909"; transcript_id "MSTRG.116909.9"; exon_number "4";
chr22	StringTie	exon	30380062	30380205	1000	-	.	gene_id "MSTRG.116909"; transcript_id "MSTRG.116909.9"; exon_number "5";
chr22	StringTie	exon	30380282	30380401	1000	-	.	gene_id "MSTRG.116909"; transcript_id "MSTRG.116909.9"; exon_number "6";
chr22	StringTie	exon	30384339	30384495	1000	-	.	gene_id "MSTRG.116909"; transcript_id "MSTRG.116909.9"; exon_number "7";
chr22	StringTie	exon	30385904	30385989	1000	-	.	gene_id "MSTRG.116909"; transcript_id "MSTRG.116909.9"; exon_number "8";
chr22	StringTie	exon	30386070	30386141	1000	-	.	gene_id "MSTRG.116909"; transcript_id "MSTRG.116909.9"; exon_number "9";
chr22	StringTie	exon	30386616	30386759	1000	-	.	gene_id "MSTRG.116909"; transcript_id "MSTRG.116909.9"; exon_number "10";
chr22	StringTie	exon	30387029	30387663	1000	-	.	gene_id "MSTRG.116909"; transcript_id "MSTRG.116909.9"; exon_number "11";
chr22	StringTie	exon	30388155	30388279	1000	-	.	gene_id "MSTRG.116909"; transcript_id "MSTRG.116909.9"; exon_number "12";
chr22	StringTie	exon	30391575	30396857	1000	-	.	gene_id "MSTRG.116909"; transcript_id "MSTRG.116909.9"; exon_number "13";
chr1	StringTie	transcript	166502271	166504282	1000	.	.	gene_id "MSTRG.11691"; transcript_id "MSTRG.11691.1";
chr1	StringTie	exon	166502271	166504282	1000	.	.	gene_id "MSTRG.11691"; transcript_id "MSTRG.11691.1"; exon_number "1";
chr22	StringTie	transcript	30425530	30429053	1000	+	.	gene_id "MSTRG.116910"; transcript_id "ENST00000266263"; gene_name "MTFP1"; ref_gene_id "ENSG00000242114";
chr22	StringTie	exon	30425530	30425946	1000	+	.	gene_id "MSTRG.116910"; transcript_id "ENST00000266263"; exon_number "1"; gene_name "MTFP1"; ref_gene_id "ENSG00000242114";
chr22	StringTie	exon	30426717	30426844	1000	+	.	gene_id "MSTRG.116910"; transcript_id "ENST00000266263"; exon_number "2"; gene_name "MTFP1"; ref_gene_id "ENSG00000242114";
chr22	StringTie	exon	30427171	30427403	1000	+	.	gene_id "MSTRG.116910"; transcript_id "ENST00000266263"; exon_number "3"; gene_name "MTFP1"; ref_gene_id "ENSG00000242114";
chr22	StringTie	exon	30428462	30429053	1000	+	.	gene_id "MSTRG.116910"; transcript_id "ENST00000266263"; exon_number "4"; gene_name "MTFP1"; ref_gene_id "ENSG00000242114";
chr22	StringTie	transcript	30425776	30429053	1000	+	.	gene_id "MSTRG.116910"; transcript_id "ENST00000355143"; gene_name "MTFP1"; ref_gene_id "ENSG00000242114";
chr22	StringTie	exon	30425776	30425946	1000	+	.	gene_id "MSTRG.116910"; transcript_id "ENST00000355143"; exon_number "1"; gene_name "MTFP1"; ref_gene_id "ENSG00000242114";
chr22	StringTie	exon	30426717	30426844	1000	+	.	gene_id "MSTRG.116910"; transcript_id "ENST00000355143"; exon_number "2"; gene_name "MTFP1"; ref_gene_id "ENSG00000242114";
chr22	StringTie	exon	30428462	30429053	1000	+	.	gene_id "MSTRG.116910"; transcript_id "ENST00000355143"; exon_number "3"; gene_name "MTFP1"; ref_gene_id "ENSG00000242114";
chr22	StringTie	transcript	30435544	30436244	1000	+	.	gene_id "MSTRG.116910"; transcript_id "ENST00000366413"; gene_name "RP4-539M6.22"; ref_gene_id "ENSG00000273428";
chr22	StringTie	exon	30435544	30435913	1000	+	.	gene_id "MSTRG.116910"; transcript_id "ENST00000366413"; exon_number "1"; gene_name "RP4-539M6.22"; ref_gene_id "ENSG00000273428";
chr22	StringTie	exon	30435919	30436244	1000	+	.	gene_id "MSTRG.116910"; transcript_id "ENST00000366413"; exon_number "2"; gene_name "RP4-539M6.22"; ref_gene_id "ENSG00000273428";
chr22	StringTie	transcript	30397045	30422601	1000	+	.	gene_id "MSTRG.116910"; transcript_id "ENST00000402592"; gene_name "SEC14L2"; ref_gene_id "ENSG00000100003";
chr22	StringTie	exon	30397045	30397170	1000	+	.	gene_id "MSTRG.116910"; transcript_id "ENST00000402592"; exon_number "1"; gene_name "SEC14L2"; ref_gene_id "ENSG00000100003";
chr22	StringTie	exon	30399643	30399718	1000	+	.	gene_id "MSTRG.116910"; transcript_id "ENST00000402592"; exon_number "2"; gene_name "SEC14L2"; ref_gene_id "ENSG00000100003";
chr22	StringTie	exon	30406342	30406385	1000	+	.	gene_id "MSTRG.116910"; transcript_id "ENST00000402592"; exon_number "3"; gene_name "SEC14L2"; ref_gene_id "ENSG00000100003";
chr22	StringTie	exon	30409187	30409282	1000	+	.	gene_id "MSTRG.116910"; transcript_id "ENST00000402592"; exon_number "4"; gene_name "SEC14L2"; ref_gene_id "ENSG00000100003";
chr22	StringTie	exon	30409426	30409486	1000	+	.	gene_id "MSTRG.116910"; transcript_id "ENST00000402592"; exon_number "5"; gene_name "SEC14L2"; ref_gene_id "ENSG00000100003";
chr22	StringTie	exon	30410596	30410679	1000	+	.	gene_id "MSTRG.116910"; transcript_id "ENST00000402592"; exon_number "6"; gene_name "SEC14L2"; ref_gene_id "ENSG00000100003";
chr22	StringTie	exon	30415759	30415865	1000	+	.	gene_id "MSTRG.116910"; transcript_id "ENST00000402592"; exon_number "7"; gene_name "SEC14L2"; ref_gene_id "ENSG00000100003";
chr22	StringTie	exon	30415948	30416087	1000	+	.	gene_id "MSTRG.116910"; transcript_id "ENST00000402592"; exon_number "8"; gene_name "SEC14L2"; ref_gene_id "ENSG00000100003";
chr22	StringTie	exon	30416234	30416403	1000	+	.	gene_id "MSTRG.116910"; transcript_id "ENST00000402592"; exon_number "9"; gene_name "SEC14L2"; ref_gene_id "ENSG00000100003";
chr22	StringTie	exon	30422277	30422601	1000	+	.	gene_id "MSTRG.116910"; transcript_id "ENST00000402592"; exon_number "10"; gene_name "SEC14L2"; ref_gene_id "ENSG00000100003";
chr22	StringTie	transcript	30397037	30416975	1000	+	.	gene_id "MSTRG.116910"; transcript_id "ENST00000405717"; gene_name "SEC14L2"; ref_gene_id "ENSG00000100003";
chr22	StringTie	exon	30397037	30397170	1000	+	.	gene_id "MSTRG.116910"; transcript_id "ENST00000405717"; exon_number "1"; gene_name "SEC14L2"; ref_gene_id "ENSG00000100003";
chr22	StringTie	exon	30399643	30399718	1000	+	.	gene_id "MSTRG.116910"; transcript_id "ENST00000405717"; exon_number "2"; gene_name "SEC14L2"; ref_gene_id "ENSG00000100003";
chr22	StringTie	exon	30406342	30406385	1000	+	.	gene_id "MSTRG.116910"; transcript_id "ENST00000405717"; exon_number "3"; gene_name "SEC14L2"; ref_gene_id "ENSG00000100003";
chr22	StringTie	exon	30407095	30407154	1000	+	.	gene_id "MSTRG.116910"; transcript_id "ENST00000405717"; exon_number "4"; gene_name "SEC14L2"; ref_gene_id "ENSG00000100003";
chr22	StringTie	exon	30407415	30407603	1000	+	.	gene_id "MSTRG.116910"; transcript_id "ENST00000405717"; exon_number "5"; gene_name "SEC14L2"; ref_gene_id "ENSG00000100003";
chr22	StringTie	exon	30409187	30409282	1000	+	.	gene_id "MSTRG.116910"; transcript_id "ENST00000405717"; exon_number "6"; gene_name "SEC14L2"; ref_gene_id "ENSG00000100003";
chr22	StringTie	exon	30409426	30409486	1000	+	.	gene_id "MSTRG.116910"; transcript_id "ENST00000405717"; exon_number "7"; gene_name "SEC14L2"; ref_gene_id "ENSG00000100003";
chr22	StringTie	exon	30410596	30410679	1000	+	.	gene_id "MSTRG.116910"; transcript_id "ENST00000405717"; exon_number "8"; gene_name "SEC14L2"; ref_gene_id "ENSG00000100003";
chr22	StringTie	exon	30415759	30415865	1000	+	.	gene_id "MSTRG.116910"; transcript_id "ENST00000405717"; exon_number "9"; gene_name "SEC14L2"; ref_gene_id "ENSG00000100003";
chr22	StringTie	exon	30415948	30416087	1000	+	.	gene_id "MSTRG.116910"; transcript_id "ENST00000405717"; exon_number "10"; gene_name "SEC14L2"; ref_gene_id "ENSG00000100003";
chr22	StringTie	exon	30416234	30416975	1000	+	.	gene_id "MSTRG.116910"; transcript_id "ENST00000405717"; exon_number "11"; gene_name "SEC14L2"; ref_gene_id "ENSG00000100003";
chr22	StringTie	transcript	30425817	30428951	1000	+	.	gene_id "MSTRG.116910"; transcript_id "ENST00000407550"; gene_name "MTFP1"; ref_gene_id "ENSG00000242114";
chr22	StringTie	exon	30425817	30425946	1000	+	.	gene_id "MSTRG.116910"; transcript_id "ENST00000407550"; exon_number "1"; gene_name "MTFP1"; ref_gene_id "ENSG00000242114";
chr22	StringTie	exon	30426717	30426844	1000	+	.	gene_id "MSTRG.116910"; transcript_id "ENST00000407550"; exon_number "2"; gene_name "MTFP1"; ref_gene_id "ENSG00000242114";
chr22	StringTie	exon	30427240	30427403	1000	+	.	gene_id "MSTRG.116910"; transcript_id "ENST00000407550"; exon_number "3"; gene_name "MTFP1"; ref_gene_id "ENSG00000242114";
chr22	StringTie	exon	30428462	30428951	1000	+	.	gene_id "MSTRG.116910"; transcript_id "ENST00000407550"; exon_number "4"; gene_name "MTFP1"; ref_gene_id "ENSG00000242114";
chr22	StringTie	transcript	30425780	30428643	1000	+	.	gene_id "MSTRG.116910"; transcript_id "ENST00000412752"; gene_name "MTFP1"; ref_gene_id "ENSG00000242114";
chr22	StringTie	exon	30425780	30425946	1000	+	.	gene_id "MSTRG.116910"; transcript_id "ENST00000412752"; exon_number "1"; gene_name "MTFP1"; ref_gene_id "ENSG00000242114";
chr22	StringTie	exon	30426717	30426844	1000	+	.	gene_id "MSTRG.116910"; transcript_id "ENST00000412752"; exon_number "2"; gene_name "MTFP1"; ref_gene_id "ENSG00000242114";
chr22	StringTie	exon	30427122	30427403	1000	+	.	gene_id "MSTRG.116910"; transcript_id "ENST00000412752"; exon_number "3"; gene_name "MTFP1"; ref_gene_id "ENSG00000242114";
chr22	StringTie	exon	30428462	30428643	1000	+	.	gene_id "MSTRG.116910"; transcript_id "ENST00000412752"; exon_number "4"; gene_name "MTFP1"; ref_gene_id "ENSG00000242114";
chr22	StringTie	transcript	30398577	30407477	1000	+	.	gene_id "MSTRG.116910"; transcript_id "ENST00000415072"; gene_name "SEC14L2"; ref_gene_id "ENSG00000100003";
chr22	StringTie	exon	30398577	30398818	1000	+	.	gene_id "MSTRG.116910"; transcript_id "ENST00000415072"; exon_number "1"; gene_name "SEC14L2"; ref_gene_id "ENSG00000100003";
chr22	StringTie	exon	30399643	30399718	1000	+	.	gene_id "MSTRG.116910"; transcript_id "ENST00000415072"; exon_number "2"; gene_name "SEC14L2"; ref_gene_id "ENSG00000100003";
chr22	StringTie	exon	30406342	30406385	1000	+	.	gene_id "MSTRG.116910"; transcript_id "ENST00000415072"; exon_number "3"; gene_name "SEC14L2"; ref_gene_id "ENSG00000100003";
chr22	StringTie	exon	30407095	30407154	1000	+	.	gene_id "MSTRG.116910"; transcript_id "ENST00000415072"; exon_number "4"; gene_name "SEC14L2"; ref_gene_id "ENSG00000100003";
chr22	StringTie	exon	30407415	30407477	1000	+	.	gene_id "MSTRG.116910"; transcript_id "ENST00000415072"; exon_number "5"; gene_name "SEC14L2"; ref_gene_id "ENSG00000100003";
chr22	StringTie	transcript	30397018	30409136	1000	+	.	gene_id "MSTRG.116910"; transcript_id "ENST00000416523"; gene_name "SEC14L2"; ref_gene_id "ENSG00000100003";
chr22	StringTie	exon	30397018	30397170	1000	+	.	gene_id "MSTRG.116910"; transcript_id "ENST00000416523"; exon_number "1"; gene_name "SEC14L2"; ref_gene_id "ENSG00000100003";
chr22	StringTie	exon	30399643	30399718	1000	+	.	gene_id "MSTRG.116910"; transcript_id "ENST00000416523"; exon_number "2"; gene_name "SEC14L2"; ref_gene_id "ENSG00000100003";
chr22	StringTie	exon	30406342	30406385	1000	+	.	gene_id "MSTRG.116910"; transcript_id "ENST00000416523"; exon_number "3"; gene_name "SEC14L2"; ref_gene_id "ENSG00000100003";
chr22	StringTie	exon	30407095	30407154	1000	+	.	gene_id "MSTRG.116910"; transcript_id "ENST00000416523"; exon_number "4"; gene_name "SEC14L2"; ref_gene_id "ENSG00000100003";
chr22	StringTie	exon	30407415	30407603	1000	+	.	gene_id "MSTRG.116910"; transcript_id "ENST00000416523"; exon_number "5"; gene_name "SEC14L2"; ref_gene_id "ENSG00000100003";
chr22	StringTie	exon	30409107	30409136	1000	+	.	gene_id "MSTRG.116910"; transcript_id "ENST00000416523"; exon_number "6"; gene_name "SEC14L2"; ref_gene_id "ENSG00000100003";
chr22	StringTie	transcript	30396941	30415865	1000	+	.	gene_id "MSTRG.116910"; transcript_id "ENST00000428195"; gene_name "SEC14L2"; ref_gene_id "ENSG00000100003";
chr22	StringTie	exon	30396941	30397170	1000	+	.	gene_id "MSTRG.116910"; transcript_id "ENST00000428195"; exon_number "1"; gene_name "SEC14L2"; ref_gene_id "ENSG00000100003";
chr22	StringTie	exon	30406342	30406385	1000	+	.	gene_id "MSTRG.116910"; transcript_id "ENST00000428195"; exon_number "2"; gene_name "SEC14L2"; ref_gene_id "ENSG00000100003";
chr22	StringTie	exon	30407095	30407154	1000	+	.	gene_id "MSTRG.116910"; transcript_id "ENST00000428195"; exon_number "3"; gene_name "SEC14L2"; ref_gene_id "ENSG00000100003";
chr22	StringTie	exon	30407415	30407603	1000	+	.	gene_id "MSTRG.116910"; transcript_id "ENST00000428195"; exon_number "4"; gene_name "SEC14L2"; ref_gene_id "ENSG00000100003";
chr22	StringTie	exon	30409187	30409282	1000	+	.	gene_id "MSTRG.116910"; transcript_id "ENST00000428195"; exon_number "5"; gene_name "SEC14L2"; ref_gene_id "ENSG00000100003";
chr22	StringTie	exon	30409426	30409486	1000	+	.	gene_id "MSTRG.116910"; transcript_id "ENST00000428195"; exon_number "6"; gene_name "SEC14L2"; ref_gene_id "ENSG00000100003";
chr22	StringTie	exon	30410596	30410679	1000	+	.	gene_id "MSTRG.116910"; transcript_id "ENST00000428195"; exon_number "7"; gene_name "SEC14L2"; ref_gene_id "ENSG00000100003";
chr22	StringTie	exon	30415759	30415865	1000	+	.	gene_id "MSTRG.116910"; transcript_id "ENST00000428195"; exon_number "8"; gene_name "SEC14L2"; ref_gene_id "ENSG00000100003";
chr22	StringTie	transcript	30397538	30407542	1000	+	.	gene_id "MSTRG.116910"; transcript_id "ENST00000429917"; gene_name "SEC14L2"; ref_gene_id "ENSG00000100003";
chr22	StringTie	exon	30397538	30397870	1000	+	.	gene_id "MSTRG.116910"; transcript_id "ENST00000429917"; exon_number "1"; gene_name "SEC14L2"; ref_gene_id "ENSG00000100003";
chr22	StringTie	exon	30406342	30406385	1000	+	.	gene_id "MSTRG.116910"; transcript_id "ENST00000429917"; exon_number "2"; gene_name "SEC14L2"; ref_gene_id "ENSG00000100003";
chr22	StringTie	exon	30407095	30407154	1000	+	.	gene_id "MSTRG.116910"; transcript_id "ENST00000429917"; exon_number "3"; gene_name "SEC14L2"; ref_gene_id "ENSG00000100003";
chr22	StringTie	exon	30407415	30407542	1000	+	.	gene_id "MSTRG.116910"; transcript_id "ENST00000429917"; exon_number "4"; gene_name "SEC14L2"; ref_gene_id "ENSG00000100003";
chr22	StringTie	transcript	30397018	30409249	1000	+	.	gene_id "MSTRG.116910"; transcript_id "ENST00000437022"; gene_name "SEC14L2"; ref_gene_id "ENSG00000100003";
chr22	StringTie	exon	30397018	30397170	1000	+	.	gene_id "MSTRG.116910"; transcript_id "ENST00000437022"; exon_number "1"; gene_name "SEC14L2"; ref_gene_id "ENSG00000100003";
chr22	StringTie	exon	30399643	30399718	1000	+	.	gene_id "MSTRG.116910"; transcript_id "ENST00000437022"; exon_number "2"; gene_name "SEC14L2"; ref_gene_id "ENSG00000100003";
chr22	StringTie	exon	30406342	30406385	1000	+	.	gene_id "MSTRG.116910"; transcript_id "ENST00000437022"; exon_number "3"; gene_name "SEC14L2"; ref_gene_id "ENSG00000100003";
chr22	StringTie	exon	30407095	30407154	1000	+	.	gene_id "MSTRG.116910"; transcript_id "ENST00000437022"; exon_number "4"; gene_name "SEC14L2"; ref_gene_id "ENSG00000100003";
chr22	StringTie	exon	30407524	30407603	1000	+	.	gene_id "MSTRG.116910"; transcript_id "ENST00000437022"; exon_number "5"; gene_name "SEC14L2"; ref_gene_id "ENSG00000100003";
chr22	StringTie	exon	30409107	30409249	1000	+	.	gene_id "MSTRG.116910"; transcript_id "ENST00000437022"; exon_number "6"; gene_name "SEC14L2"; ref_gene_id "ENSG00000100003";
chr22	StringTie	transcript	30409263	30428990	1000	+	.	gene_id "MSTRG.116910"; transcript_id "ENST00000439023"; gene_name "RP4-539M6.19"; ref_gene_id "ENSG00000249590";
chr22	StringTie	exon	30409263	30409282	1000	+	.	gene_id "MSTRG.116910"; transcript_id "ENST00000439023"; exon_number "1"; gene_name "RP4-539M6.19"; ref_gene_id "ENSG00000249590";
chr22	StringTie	exon	30409426	30409486	1000	+	.	gene_id "MSTRG.116910"; transcript_id "ENST00000439023"; exon_number "2"; gene_name "RP4-539M6.19"; ref_gene_id "ENSG00000249590";
chr22	StringTie	exon	30410596	30410679	1000	+	.	gene_id "MSTRG.116910"; transcript_id "ENST00000439023"; exon_number "3"; gene_name "RP4-539M6.19"; ref_gene_id "ENSG00000249590";
chr22	StringTie	exon	30428462	30428990	1000	+	.	gene_id "MSTRG.116910"; transcript_id "ENST00000439023"; exon_number "4"; gene_name "RP4-539M6.19"; ref_gene_id "ENSG00000249590";
chr22	StringTie	transcript	30409262	30428987	1000	+	.	gene_id "MSTRG.116910"; transcript_id "ENST00000439838"; gene_name "RP4-539M6.19"; ref_gene_id "ENSG00000249590";
chr22	StringTie	exon	30409262	30409282	1000	+	.	gene_id "MSTRG.116910"; transcript_id "ENST00000439838"; exon_number "1"; gene_name "RP4-539M6.19"; ref_gene_id "ENSG00000249590";
chr22	StringTie	exon	30409426	30409486	1000	+	.	gene_id "MSTRG.116910"; transcript_id "ENST00000439838"; exon_number "2"; gene_name "RP4-539M6.19"; ref_gene_id "ENSG00000249590";
chr22	StringTie	exon	30410596	30410679	1000	+	.	gene_id "MSTRG.116910"; transcript_id "ENST00000439838"; exon_number "3"; gene_name "RP4-539M6.19"; ref_gene_id "ENSG00000249590";
chr22	StringTie	exon	30415759	30415865	1000	+	.	gene_id "MSTRG.116910"; transcript_id "ENST00000439838"; exon_number "4"; gene_name "RP4-539M6.19"; ref_gene_id "ENSG00000249590";
chr22	StringTie	exon	30415948	30416087	1000	+	.	gene_id "MSTRG.116910"; transcript_id "ENST00000439838"; exon_number "5"; gene_name "RP4-539M6.19"; ref_gene_id "ENSG00000249590";
chr22	StringTie	exon	30416234	30416403	1000	+	.	gene_id "MSTRG.116910"; transcript_id "ENST00000439838"; exon_number "6"; gene_name "RP4-539M6.19"; ref_gene_id "ENSG00000249590";
chr22	StringTie	exon	30426717	30426844	1000	+	.	gene_id "MSTRG.116910"; transcript_id "ENST00000439838"; exon_number "7"; gene_name "RP4-539M6.19"; ref_gene_id "ENSG00000249590";
chr22	StringTie	exon	30427171	30427403	1000	+	.	gene_id "MSTRG.116910"; transcript_id "ENST00000439838"; exon_number "8"; gene_name "RP4-539M6.19"; ref_gene_id "ENSG00000249590";
chr22	StringTie	exon	30428462	30428987	1000	+	.	gene_id "MSTRG.116910"; transcript_id "ENST00000439838"; exon_number "9"; gene_name "RP4-539M6.19"; ref_gene_id "ENSG00000249590";
chr22	StringTie	transcript	30397018	30409477	1000	+	.	gene_id "MSTRG.116910"; transcript_id "ENST00000452649"; gene_name "SEC14L2"; ref_gene_id "ENSG00000100003";
chr22	StringTie	exon	30397018	30397170	1000	+	.	gene_id "MSTRG.116910"; transcript_id "ENST00000452649"; exon_number "1"; gene_name "SEC14L2"; ref_gene_id "ENSG00000100003";
chr22	StringTie	exon	30406342	30406385	1000	+	.	gene_id "MSTRG.116910"; transcript_id "ENST00000452649"; exon_number "2"; gene_name "SEC14L2"; ref_gene_id "ENSG00000100003";
chr22	StringTie	exon	30407095	30407154	1000	+	.	gene_id "MSTRG.116910"; transcript_id "ENST00000452649"; exon_number "3"; gene_name "SEC14L2"; ref_gene_id "ENSG00000100003";
chr22	StringTie	exon	30407415	30407603	1000	+	.	gene_id "MSTRG.116910"; transcript_id "ENST00000452649"; exon_number "4"; gene_name "SEC14L2"; ref_gene_id "ENSG00000100003";
chr22	StringTie	exon	30409107	30409282	1000	+	.	gene_id "MSTRG.116910"; transcript_id "ENST00000452649"; exon_number "5"; gene_name "SEC14L2"; ref_gene_id "ENSG00000100003";
chr22	StringTie	exon	30409426	30409477	1000	+	.	gene_id "MSTRG.116910"; transcript_id "ENST00000452649"; exon_number "6"; gene_name "SEC14L2"; ref_gene_id "ENSG00000100003";
chr22	StringTie	transcript	30409255	30428990	1000	+	.	gene_id "MSTRG.116910"; transcript_id "ENST00000454552"; gene_name "RP4-539M6.19"; ref_gene_id "ENSG00000249590";
chr22	StringTie	exon	30409255	30409282	1000	+	.	gene_id "MSTRG.116910"; transcript_id "ENST00000454552"; exon_number "1"; gene_name "RP4-539M6.19"; ref_gene_id "ENSG00000249590";
chr22	StringTie	exon	30409426	30409486	1000	+	.	gene_id "MSTRG.116910"; transcript_id "ENST00000454552"; exon_number "2"; gene_name "RP4-539M6.19"; ref_gene_id "ENSG00000249590";
chr22	StringTie	exon	30410596	30410679	1000	+	.	gene_id "MSTRG.116910"; transcript_id "ENST00000454552"; exon_number "3"; gene_name "RP4-539M6.19"; ref_gene_id "ENSG00000249590";
chr22	StringTie	exon	30416234	30416403	1000	+	.	gene_id "MSTRG.116910"; transcript_id "ENST00000454552"; exon_number "4"; gene_name "RP4-539M6.19"; ref_gene_id "ENSG00000249590";
chr22	StringTie	exon	30428462	30428990	1000	+	.	gene_id "MSTRG.116910"; transcript_id "ENST00000454552"; exon_number "5"; gene_name "RP4-539M6.19"; ref_gene_id "ENSG00000249590";
chr22	StringTie	transcript	30397051	30409282	1000	+	.	gene_id "MSTRG.116910"; transcript_id "ENST00000459728"; gene_name "SEC14L2"; ref_gene_id "ENSG00000100003";
chr22	StringTie	exon	30397051	30397170	1000	+	.	gene_id "MSTRG.116910"; transcript_id "ENST00000459728"; exon_number "1"; gene_name "SEC14L2"; ref_gene_id "ENSG00000100003";
chr22	StringTie	exon	30397749	30397870	1000	+	.	gene_id "MSTRG.116910"; transcript_id "ENST00000459728"; exon_number "2"; gene_name "SEC14L2"; ref_gene_id "ENSG00000100003";
chr22	StringTie	exon	30399643	30399718	1000	+	.	gene_id "MSTRG.116910"; transcript_id "ENST00000459728"; exon_number "3"; gene_name "SEC14L2"; ref_gene_id "ENSG00000100003";
chr22	StringTie	exon	30406342	30406385	1000	+	.	gene_id "MSTRG.116910"; transcript_id "ENST00000459728"; exon_number "4"; gene_name "SEC14L2"; ref_gene_id "ENSG00000100003";
chr22	StringTie	exon	30407095	30407154	1000	+	.	gene_id "MSTRG.116910"; transcript_id "ENST00000459728"; exon_number "5"; gene_name "SEC14L2"; ref_gene_id "ENSG00000100003";
chr22	StringTie	exon	30407415	30407603	1000	+	.	gene_id "MSTRG.116910"; transcript_id "ENST00000459728"; exon_number "6"; gene_name "SEC14L2"; ref_gene_id "ENSG00000100003";
chr22	StringTie	exon	30409187	30409282	1000	+	.	gene_id "MSTRG.116910"; transcript_id "ENST00000459728"; exon_number "7"; gene_name "SEC14L2"; ref_gene_id "ENSG00000100003";
chr22	StringTie	transcript	30399684	30416673	1000	+	.	gene_id "MSTRG.116910"; transcript_id "ENST00000464335"; gene_name "SEC14L2"; ref_gene_id "ENSG00000100003";
chr22	StringTie	exon	30399684	30399718	1000	+	.	gene_id "MSTRG.116910"; transcript_id "ENST00000464335"; exon_number "1"; gene_name "SEC14L2"; ref_gene_id "ENSG00000100003";
chr22	StringTie	exon	30406342	30406385	1000	+	.	gene_id "MSTRG.116910"; transcript_id "ENST00000464335"; exon_number "2"; gene_name "SEC14L2"; ref_gene_id "ENSG00000100003";
chr22	StringTie	exon	30407095	30407154	1000	+	.	gene_id "MSTRG.116910"; transcript_id "ENST00000464335"; exon_number "3"; gene_name "SEC14L2"; ref_gene_id "ENSG00000100003";
chr22	StringTie	exon	30407415	30407603	1000	+	.	gene_id "MSTRG.116910"; transcript_id "ENST00000464335"; exon_number "4"; gene_name "SEC14L2"; ref_gene_id "ENSG00000100003";
chr22	StringTie	exon	30409187	30409282	1000	+	.	gene_id "MSTRG.116910"; transcript_id "ENST00000464335"; exon_number "5"; gene_name "SEC14L2"; ref_gene_id "ENSG00000100003";
chr22	StringTie	exon	30409426	30409486	1000	+	.	gene_id "MSTRG.116910"; transcript_id "ENST00000464335"; exon_number "6"; gene_name "SEC14L2"; ref_gene_id "ENSG00000100003";
chr22	StringTie	exon	30410596	30410679	1000	+	.	gene_id "MSTRG.116910"; transcript_id "ENST00000464335"; exon_number "7"; gene_name "SEC14L2"; ref_gene_id "ENSG00000100003";
chr22	StringTie	exon	30415948	30416087	1000	+	.	gene_id "MSTRG.116910"; transcript_id "ENST00000464335"; exon_number "8"; gene_name "SEC14L2"; ref_gene_id "ENSG00000100003";
chr22	StringTie	exon	30416234	30416673	1000	+	.	gene_id "MSTRG.116910"; transcript_id "ENST00000464335"; exon_number "9"; gene_name "SEC14L2"; ref_gene_id "ENSG00000100003";
chr22	StringTie	transcript	30409022	30416007	1000	+	.	gene_id "MSTRG.116910"; transcript_id "ENST00000483116"; gene_name "SEC14L2"; ref_gene_id "ENSG00000100003";
chr22	StringTie	exon	30409022	30409282	1000	+	.	gene_id "MSTRG.116910"; transcript_id "ENST00000483116"; exon_number "1"; gene_name "SEC14L2"; ref_gene_id "ENSG00000100003";
chr22	StringTie	exon	30409426	30409486	1000	+	.	gene_id "MSTRG.116910"; transcript_id "ENST00000483116"; exon_number "2"; gene_name "SEC14L2"; ref_gene_id "ENSG00000100003";
chr22	StringTie	exon	30410596	30410679	1000	+	.	gene_id "MSTRG.116910"; transcript_id "ENST00000483116"; exon_number "3"; gene_name "SEC14L2"; ref_gene_id "ENSG00000100003";
chr22	StringTie	exon	30415759	30415865	1000	+	.	gene_id "MSTRG.116910"; transcript_id "ENST00000483116"; exon_number "4"; gene_name "SEC14L2"; ref_gene_id "ENSG00000100003";
chr22	StringTie	exon	30415948	30416007	1000	+	.	gene_id "MSTRG.116910"; transcript_id "ENST00000483116"; exon_number "5"; gene_name "SEC14L2"; ref_gene_id "ENSG00000100003";
chr22	StringTie	transcript	30399684	30400467	1000	+	.	gene_id "MSTRG.116910"; transcript_id "ENST00000484486"; gene_name "SEC14L2"; ref_gene_id "ENSG00000100003";
chr22	StringTie	exon	30399684	30399718	1000	+	.	gene_id "MSTRG.116910"; transcript_id "ENST00000484486"; exon_number "1"; gene_name "SEC14L2"; ref_gene_id "ENSG00000100003";
chr22	StringTie	exon	30400337	30400467	1000	+	.	gene_id "MSTRG.116910"; transcript_id "ENST00000484486"; exon_number "2"; gene_name "SEC14L2"; ref_gene_id "ENSG00000100003";
chr22	StringTie	transcript	30399684	30400467	1000	+	.	gene_id "MSTRG.116910"; transcript_id "ENST00000485482"; gene_name "SEC14L2"; ref_gene_id "ENSG00000100003";
chr22	StringTie	exon	30399684	30399718	1000	+	.	gene_id "MSTRG.116910"; transcript_id "ENST00000485482"; exon_number "1"; gene_name "SEC14L2"; ref_gene_id "ENSG00000100003";
chr22	StringTie	exon	30400259	30400467	1000	+	.	gene_id "MSTRG.116910"; transcript_id "ENST00000485482"; exon_number "2"; gene_name "SEC14L2"; ref_gene_id "ENSG00000100003";
chr22	StringTie	transcript	30435544	30436247	1000	+	.	gene_id "MSTRG.116910"; transcript_id "ENST00000607893"; gene_name "RP4-539M6.22"; ref_gene_id "ENSG00000273428";
chr22	StringTie	exon	30435544	30436247	1000	+	.	gene_id "MSTRG.116910"; transcript_id "ENST00000607893"; exon_number "1"; gene_name "RP4-539M6.22"; ref_gene_id "ENSG00000273428";
chr22	StringTie	transcript	30425775	30427192	1000	+	.	gene_id "MSTRG.116910"; transcript_id "ENST00000614920"; gene_name "MTFP1"; ref_gene_id "ENSG00000242114";
chr22	StringTie	exon	30425775	30425946	1000	+	.	gene_id "MSTRG.116910"; transcript_id "ENST00000614920"; exon_number "1"; gene_name "MTFP1"; ref_gene_id "ENSG00000242114";
chr22	StringTie	exon	30426717	30427192	1000	+	.	gene_id "MSTRG.116910"; transcript_id "ENST00000614920"; exon_number "2"; gene_name "MTFP1"; ref_gene_id "ENSG00000242114";
chr22	StringTie	transcript	30396857	30425317	1000	+	.	gene_id "MSTRG.116910"; transcript_id "ENST00000615189"; gene_name "SEC14L2"; ref_gene_id "ENSG00000100003";
chr22	StringTie	exon	30396857	30397170	1000	+	.	gene_id "MSTRG.116910"; transcript_id "ENST00000615189"; exon_number "1"; gene_name "SEC14L2"; ref_gene_id "ENSG00000100003";
chr22	StringTie	exon	30399643	30399718	1000	+	.	gene_id "MSTRG.116910"; transcript_id "ENST00000615189"; exon_number "2"; gene_name "SEC14L2"; ref_gene_id "ENSG00000100003";
chr22	StringTie	exon	30406342	30406385	1000	+	.	gene_id "MSTRG.116910"; transcript_id "ENST00000615189"; exon_number "3"; gene_name "SEC14L2"; ref_gene_id "ENSG00000100003";
chr22	StringTie	exon	30407095	30407154	1000	+	.	gene_id "MSTRG.116910"; transcript_id "ENST00000615189"; exon_number "4"; gene_name "SEC14L2"; ref_gene_id "ENSG00000100003";
chr22	StringTie	exon	30407415	30407603	1000	+	.	gene_id "MSTRG.116910"; transcript_id "ENST00000615189"; exon_number "5"; gene_name "SEC14L2"; ref_gene_id "ENSG00000100003";
chr22	StringTie	exon	30409187	30409282	1000	+	.	gene_id "MSTRG.116910"; transcript_id "ENST00000615189"; exon_number "6"; gene_name "SEC14L2"; ref_gene_id "ENSG00000100003";
chr22	StringTie	exon	30409426	30409486	1000	+	.	gene_id "MSTRG.116910"; transcript_id "ENST00000615189"; exon_number "7"; gene_name "SEC14L2"; ref_gene_id "ENSG00000100003";
chr22	StringTie	exon	30410596	30410679	1000	+	.	gene_id "MSTRG.116910"; transcript_id "ENST00000615189"; exon_number "8"; gene_name "SEC14L2"; ref_gene_id "ENSG00000100003";
chr22	StringTie	exon	30415759	30415865	1000	+	.	gene_id "MSTRG.116910"; transcript_id "ENST00000615189"; exon_number "9"; gene_name "SEC14L2"; ref_gene_id "ENSG00000100003";
chr22	StringTie	exon	30415948	30416087	1000	+	.	gene_id "MSTRG.116910"; transcript_id "ENST00000615189"; exon_number "10"; gene_name "SEC14L2"; ref_gene_id "ENSG00000100003";
chr22	StringTie	exon	30416234	30416403	1000	+	.	gene_id "MSTRG.116910"; transcript_id "ENST00000615189"; exon_number "11"; gene_name "SEC14L2"; ref_gene_id "ENSG00000100003";
chr22	StringTie	exon	30422277	30425317	1000	+	.	gene_id "MSTRG.116910"; transcript_id "ENST00000615189"; exon_number "12"; gene_name "SEC14L2"; ref_gene_id "ENSG00000100003";
chr22	StringTie	transcript	30396992	30423838	1000	+	.	gene_id "MSTRG.116910"; transcript_id "ENST00000617837"; gene_name "SEC14L2"; ref_gene_id "ENSG00000100003";
chr22	StringTie	exon	30396992	30397170	1000	+	.	gene_id "MSTRG.116910"; transcript_id "ENST00000617837"; exon_number "1"; gene_name "SEC14L2"; ref_gene_id "ENSG00000100003";
chr22	StringTie	exon	30406342	30406385	1000	+	.	gene_id "MSTRG.116910"; transcript_id "ENST00000617837"; exon_number "2"; gene_name "SEC14L2"; ref_gene_id "ENSG00000100003";
chr22	StringTie	exon	30407415	30407603	1000	+	.	gene_id "MSTRG.116910"; transcript_id "ENST00000617837"; exon_number "3"; gene_name "SEC14L2"; ref_gene_id "ENSG00000100003";
chr22	StringTie	exon	30409187	30409282	1000	+	.	gene_id "MSTRG.116910"; transcript_id "ENST00000617837"; exon_number "4"; gene_name "SEC14L2"; ref_gene_id "ENSG00000100003";
chr22	StringTie	exon	30409426	30409486	1000	+	.	gene_id "MSTRG.116910"; transcript_id "ENST00000617837"; exon_number "5"; gene_name "SEC14L2"; ref_gene_id "ENSG00000100003";
chr22	StringTie	exon	30410596	30410679	1000	+	.	gene_id "MSTRG.116910"; transcript_id "ENST00000617837"; exon_number "6"; gene_name "SEC14L2"; ref_gene_id "ENSG00000100003";
chr22	StringTie	exon	30415759	30415865	1000	+	.	gene_id "MSTRG.116910"; transcript_id "ENST00000617837"; exon_number "7"; gene_name "SEC14L2"; ref_gene_id "ENSG00000100003";
chr22	StringTie	exon	30415948	30416087	1000	+	.	gene_id "MSTRG.116910"; transcript_id "ENST00000617837"; exon_number "8"; gene_name "SEC14L2"; ref_gene_id "ENSG00000100003";
chr22	StringTie	exon	30416234	30416403	1000	+	.	gene_id "MSTRG.116910"; transcript_id "ENST00000617837"; exon_number "9"; gene_name "SEC14L2"; ref_gene_id "ENSG00000100003";
chr22	StringTie	exon	30422277	30423838	1000	+	.	gene_id "MSTRG.116910"; transcript_id "ENST00000617837"; exon_number "10"; gene_name "SEC14L2"; ref_gene_id "ENSG00000100003";
chr22	StringTie	transcript	30396995	30423840	1000	+	.	gene_id "MSTRG.116910"; transcript_id "ENST00000619483"; gene_name "SEC14L2"; ref_gene_id "ENSG00000100003";
chr22	StringTie	exon	30396995	30397170	1000	+	.	gene_id "MSTRG.116910"; transcript_id "ENST00000619483"; exon_number "1"; gene_name "SEC14L2"; ref_gene_id "ENSG00000100003";
chr22	StringTie	exon	30399643	30399718	1000	+	.	gene_id "MSTRG.116910"; transcript_id "ENST00000619483"; exon_number "2"; gene_name "SEC14L2"; ref_gene_id "ENSG00000100003";
chr22	StringTie	exon	30406342	30406385	1000	+	.	gene_id "MSTRG.116910"; transcript_id "ENST00000619483"; exon_number "3"; gene_name "SEC14L2"; ref_gene_id "ENSG00000100003";
chr22	StringTie	exon	30407095	30407154	1000	+	.	gene_id "MSTRG.116910"; transcript_id "ENST00000619483"; exon_number "4"; gene_name "SEC14L2"; ref_gene_id "ENSG00000100003";
chr22	StringTie	exon	30407524	30407603	1000	+	.	gene_id "MSTRG.116910"; transcript_id "ENST00000619483"; exon_number "5"; gene_name "SEC14L2"; ref_gene_id "ENSG00000100003";
chr22	StringTie	exon	30409187	30409282	1000	+	.	gene_id "MSTRG.116910"; transcript_id "ENST00000619483"; exon_number "6"; gene_name "SEC14L2"; ref_gene_id "ENSG00000100003";
chr22	StringTie	exon	30409426	30409486	1000	+	.	gene_id "MSTRG.116910"; transcript_id "ENST00000619483"; exon_number "7"; gene_name "SEC14L2"; ref_gene_id "ENSG00000100003";
chr22	StringTie	exon	30410596	30410679	1000	+	.	gene_id "MSTRG.116910"; transcript_id "ENST00000619483"; exon_number "8"; gene_name "SEC14L2"; ref_gene_id "ENSG00000100003";
chr22	StringTie	exon	30415759	30416087	1000	+	.	gene_id "MSTRG.116910"; transcript_id "ENST00000619483"; exon_number "9"; gene_name "SEC14L2"; ref_gene_id "ENSG00000100003";
chr22	StringTie	exon	30416234	30416403	1000	+	.	gene_id "MSTRG.116910"; transcript_id "ENST00000619483"; exon_number "10"; gene_name "SEC14L2"; ref_gene_id "ENSG00000100003";
chr22	StringTie	exon	30422277	30423840	1000	+	.	gene_id "MSTRG.116910"; transcript_id "ENST00000619483"; exon_number "11"; gene_name "SEC14L2"; ref_gene_id "ENSG00000100003";
chr22	StringTie	transcript	30409115	30423838	1000	+	.	gene_id "MSTRG.116910"; transcript_id "ENST00000620251"; gene_name "SEC14L2"; ref_gene_id "ENSG00000100003";
chr22	StringTie	exon	30409115	30409282	1000	+	.	gene_id "MSTRG.116910"; transcript_id "ENST00000620251"; exon_number "1"; gene_name "SEC14L2"; ref_gene_id "ENSG00000100003";
chr22	StringTie	exon	30409426	30409486	1000	+	.	gene_id "MSTRG.116910"; transcript_id "ENST00000620251"; exon_number "2"; gene_name "SEC14L2"; ref_gene_id "ENSG00000100003";
chr22	StringTie	exon	30410596	30410679	1000	+	.	gene_id "MSTRG.116910"; transcript_id "ENST00000620251"; exon_number "3"; gene_name "SEC14L2"; ref_gene_id "ENSG00000100003";
chr22	StringTie	exon	30415948	30416087	1000	+	.	gene_id "MSTRG.116910"; transcript_id "ENST00000620251"; exon_number "4"; gene_name "SEC14L2"; ref_gene_id "ENSG00000100003";
chr22	StringTie	exon	30416234	30416403	1000	+	.	gene_id "MSTRG.116910"; transcript_id "ENST00000620251"; exon_number "5"; gene_name "SEC14L2"; ref_gene_id "ENSG00000100003";
chr22	StringTie	exon	30422277	30423838	1000	+	.	gene_id "MSTRG.116910"; transcript_id "ENST00000620251"; exon_number "6"; gene_name "SEC14L2"; ref_gene_id "ENSG00000100003";
chr22	StringTie	transcript	30425623	30427151	1000	+	.	gene_id "MSTRG.116910"; transcript_id "ENST00000629597"; gene_name "MTFP1"; ref_gene_id "ENSG00000242114";
chr22	StringTie	exon	30425623	30425946	1000	+	.	gene_id "MSTRG.116910"; transcript_id "ENST00000629597"; exon_number "1"; gene_name "MTFP1"; ref_gene_id "ENSG00000242114";
chr22	StringTie	exon	30426717	30426844	1000	+	.	gene_id "MSTRG.116910"; transcript_id "ENST00000629597"; exon_number "2"; gene_name "MTFP1"; ref_gene_id "ENSG00000242114";
chr22	StringTie	exon	30427122	30427151	1000	+	.	gene_id "MSTRG.116910"; transcript_id "ENST00000629597"; exon_number "3"; gene_name "MTFP1"; ref_gene_id "ENSG00000242114";
chr22	StringTie	transcript	30395399	30436248	1000	+	.	gene_id "MSTRG.116910"; transcript_id "MSTRG.116910.1";
chr22	StringTie	exon	30395399	30397170	1000	+	.	gene_id "MSTRG.116910"; transcript_id "MSTRG.116910.1"; exon_number "1";
chr22	StringTie	exon	30399643	30399718	1000	+	.	gene_id "MSTRG.116910"; transcript_id "MSTRG.116910.1"; exon_number "2";
chr22	StringTie	exon	30406342	30406385	1000	+	.	gene_id "MSTRG.116910"; transcript_id "MSTRG.116910.1"; exon_number "3";
chr22	StringTie	exon	30407095	30407154	1000	+	.	gene_id "MSTRG.116910"; transcript_id "MSTRG.116910.1"; exon_number "4";
chr22	StringTie	exon	30407415	30407603	1000	+	.	gene_id "MSTRG.116910"; transcript_id "MSTRG.116910.1"; exon_number "5";
chr22	StringTie	exon	30409187	30409282	1000	+	.	gene_id "MSTRG.116910"; transcript_id "MSTRG.116910.1"; exon_number "6";
chr22	StringTie	exon	30409426	30409486	1000	+	.	gene_id "MSTRG.116910"; transcript_id "MSTRG.116910.1"; exon_number "7";
chr22	StringTie	exon	30410596	30410679	1000	+	.	gene_id "MSTRG.116910"; transcript_id "MSTRG.116910.1"; exon_number "8";
chr22	StringTie	exon	30415759	30415865	1000	+	.	gene_id "MSTRG.116910"; transcript_id "MSTRG.116910.1"; exon_number "9";
chr22	StringTie	exon	30415948	30416087	1000	+	.	gene_id "MSTRG.116910"; transcript_id "MSTRG.116910.1"; exon_number "10";
chr22	StringTie	exon	30416234	30416403	1000	+	.	gene_id "MSTRG.116910"; transcript_id "MSTRG.116910.1"; exon_number "11";
chr22	StringTie	exon	30422277	30425946	1000	+	.	gene_id "MSTRG.116910"; transcript_id "MSTRG.116910.1"; exon_number "12";
chr22	StringTie	exon	30426717	30426844	1000	+	.	gene_id "MSTRG.116910"; transcript_id "MSTRG.116910.1"; exon_number "13";
chr22	StringTie	exon	30427171	30427403	1000	+	.	gene_id "MSTRG.116910"; transcript_id "MSTRG.116910.1"; exon_number "14";
chr22	StringTie	exon	30428462	30429051	1000	+	.	gene_id "MSTRG.116910"; transcript_id "MSTRG.116910.1"; exon_number "15";
chr22	StringTie	exon	30433771	30433895	1000	+	.	gene_id "MSTRG.116910"; transcript_id "MSTRG.116910.1"; exon_number "16";
chr22	StringTie	exon	30434292	30434385	1000	+	.	gene_id "MSTRG.116910"; transcript_id "MSTRG.116910.1"; exon_number "17";
chr22	StringTie	exon	30435021	30436248	1000	+	.	gene_id "MSTRG.116910"; transcript_id "MSTRG.116910.1"; exon_number "18";
chr22	StringTie	transcript	30396730	30436241	1000	+	.	gene_id "MSTRG.116910"; transcript_id "MSTRG.116910.10";
chr22	StringTie	exon	30396730	30397170	1000	+	.	gene_id "MSTRG.116910"; transcript_id "MSTRG.116910.10"; exon_number "1";
chr22	StringTie	exon	30399643	30399718	1000	+	.	gene_id "MSTRG.116910"; transcript_id "MSTRG.116910.10"; exon_number "2";
chr22	StringTie	exon	30406342	30406385	1000	+	.	gene_id "MSTRG.116910"; transcript_id "MSTRG.116910.10"; exon_number "3";
chr22	StringTie	exon	30407095	30407154	1000	+	.	gene_id "MSTRG.116910"; transcript_id "MSTRG.116910.10"; exon_number "4";
chr22	StringTie	exon	30407415	30407603	1000	+	.	gene_id "MSTRG.116910"; transcript_id "MSTRG.116910.10"; exon_number "5";
chr22	StringTie	exon	30409187	30409282	1000	+	.	gene_id "MSTRG.116910"; transcript_id "MSTRG.116910.10"; exon_number "6";
chr22	StringTie	exon	30409426	30409486	1000	+	.	gene_id "MSTRG.116910"; transcript_id "MSTRG.116910.10"; exon_number "7";
chr22	StringTie	exon	30410596	30410679	1000	+	.	gene_id "MSTRG.116910"; transcript_id "MSTRG.116910.10"; exon_number "8";
chr22	StringTie	exon	30415759	30415865	1000	+	.	gene_id "MSTRG.116910"; transcript_id "MSTRG.116910.10"; exon_number "9";
chr22	StringTie	exon	30415948	30416087	1000	+	.	gene_id "MSTRG.116910"; transcript_id "MSTRG.116910.10"; exon_number "10";
chr22	StringTie	exon	30416234	30416403	1000	+	.	gene_id "MSTRG.116910"; transcript_id "MSTRG.116910.10"; exon_number "11";
chr22	StringTie	exon	30422277	30425946	1000	+	.	gene_id "MSTRG.116910"; transcript_id "MSTRG.116910.10"; exon_number "12";
chr22	StringTie	exon	30426717	30426844	1000	+	.	gene_id "MSTRG.116910"; transcript_id "MSTRG.116910.10"; exon_number "13";
chr22	StringTie	exon	30427171	30427403	1000	+	.	gene_id "MSTRG.116910"; transcript_id "MSTRG.116910.10"; exon_number "14";
chr22	StringTie	exon	30428462	30429051	1000	+	.	gene_id "MSTRG.116910"; transcript_id "MSTRG.116910.10"; exon_number "15";
chr22	StringTie	exon	30433617	30433895	1000	+	.	gene_id "MSTRG.116910"; transcript_id "MSTRG.116910.10"; exon_number "16";
chr22	StringTie	exon	30434226	30434291	1000	+	.	gene_id "MSTRG.116910"; transcript_id "MSTRG.116910.10"; exon_number "17";
chr22	StringTie	exon	30435021	30436241	1000	+	.	gene_id "MSTRG.116910"; transcript_id "MSTRG.116910.10"; exon_number "18";
chr22	StringTie	transcript	30396749	30434385	1000	+	.	gene_id "MSTRG.116910"; transcript_id "MSTRG.116910.11";
chr22	StringTie	exon	30396749	30397170	1000	+	.	gene_id "MSTRG.116910"; transcript_id "MSTRG.116910.11"; exon_number "1";
chr22	StringTie	exon	30399643	30399718	1000	+	.	gene_id "MSTRG.116910"; transcript_id "MSTRG.116910.11"; exon_number "2";
chr22	StringTie	exon	30406342	30406385	1000	+	.	gene_id "MSTRG.116910"; transcript_id "MSTRG.116910.11"; exon_number "3";
chr22	StringTie	exon	30407095	30407154	1000	+	.	gene_id "MSTRG.116910"; transcript_id "MSTRG.116910.11"; exon_number "4";
chr22	StringTie	exon	30407415	30407603	1000	+	.	gene_id "MSTRG.116910"; transcript_id "MSTRG.116910.11"; exon_number "5";
chr22	StringTie	exon	30409187	30409282	1000	+	.	gene_id "MSTRG.116910"; transcript_id "MSTRG.116910.11"; exon_number "6";
chr22	StringTie	exon	30409426	30409486	1000	+	.	gene_id "MSTRG.116910"; transcript_id "MSTRG.116910.11"; exon_number "7";
chr22	StringTie	exon	30410596	30410679	1000	+	.	gene_id "MSTRG.116910"; transcript_id "MSTRG.116910.11"; exon_number "8";
chr22	StringTie	exon	30415759	30415865	1000	+	.	gene_id "MSTRG.116910"; transcript_id "MSTRG.116910.11"; exon_number "9";
chr22	StringTie	exon	30415948	30416087	1000	+	.	gene_id "MSTRG.116910"; transcript_id "MSTRG.116910.11"; exon_number "10";
chr22	StringTie	exon	30416234	30416403	1000	+	.	gene_id "MSTRG.116910"; transcript_id "MSTRG.116910.11"; exon_number "11";
chr22	StringTie	exon	30422277	30425946	1000	+	.	gene_id "MSTRG.116910"; transcript_id "MSTRG.116910.11"; exon_number "12";
chr22	StringTie	exon	30426717	30426844	1000	+	.	gene_id "MSTRG.116910"; transcript_id "MSTRG.116910.11"; exon_number "13";
chr22	StringTie	exon	30427240	30427403	1000	+	.	gene_id "MSTRG.116910"; transcript_id "MSTRG.116910.11"; exon_number "14";
chr22	StringTie	exon	30428462	30429051	1000	+	.	gene_id "MSTRG.116910"; transcript_id "MSTRG.116910.11"; exon_number "15";
chr22	StringTie	exon	30433617	30433895	1000	+	.	gene_id "MSTRG.116910"; transcript_id "MSTRG.116910.11"; exon_number "16";
chr22	StringTie	exon	30434292	30434385	1000	+	.	gene_id "MSTRG.116910"; transcript_id "MSTRG.116910.11"; exon_number "17";
chr22	StringTie	transcript	30396751	30436885	1000	+	.	gene_id "MSTRG.116910"; transcript_id "MSTRG.116910.12";
chr22	StringTie	exon	30396751	30397170	1000	+	.	gene_id "MSTRG.116910"; transcript_id "MSTRG.116910.12"; exon_number "1";
chr22	StringTie	exon	30399643	30399718	1000	+	.	gene_id "MSTRG.116910"; transcript_id "MSTRG.116910.12"; exon_number "2";
chr22	StringTie	exon	30406342	30406385	1000	+	.	gene_id "MSTRG.116910"; transcript_id "MSTRG.116910.12"; exon_number "3";
chr22	StringTie	exon	30407095	30407154	1000	+	.	gene_id "MSTRG.116910"; transcript_id "MSTRG.116910.12"; exon_number "4";
chr22	StringTie	exon	30407415	30407603	1000	+	.	gene_id "MSTRG.116910"; transcript_id "MSTRG.116910.12"; exon_number "5";
chr22	StringTie	exon	30409187	30409282	1000	+	.	gene_id "MSTRG.116910"; transcript_id "MSTRG.116910.12"; exon_number "6";
chr22	StringTie	exon	30409426	30409486	1000	+	.	gene_id "MSTRG.116910"; transcript_id "MSTRG.116910.12"; exon_number "7";
chr22	StringTie	exon	30410596	30410679	1000	+	.	gene_id "MSTRG.116910"; transcript_id "MSTRG.116910.12"; exon_number "8";
chr22	StringTie	exon	30415759	30415865	1000	+	.	gene_id "MSTRG.116910"; transcript_id "MSTRG.116910.12"; exon_number "9";
chr22	StringTie	exon	30415948	30416087	1000	+	.	gene_id "MSTRG.116910"; transcript_id "MSTRG.116910.12"; exon_number "10";
chr22	StringTie	exon	30416234	30416403	1000	+	.	gene_id "MSTRG.116910"; transcript_id "MSTRG.116910.12"; exon_number "11";
chr22	StringTie	exon	30422277	30425946	1000	+	.	gene_id "MSTRG.116910"; transcript_id "MSTRG.116910.12"; exon_number "12";
chr22	StringTie	exon	30426717	30426844	1000	+	.	gene_id "MSTRG.116910"; transcript_id "MSTRG.116910.12"; exon_number "13";
chr22	StringTie	exon	30427171	30427403	1000	+	.	gene_id "MSTRG.116910"; transcript_id "MSTRG.116910.12"; exon_number "14";
chr22	StringTie	exon	30428462	30429051	1000	+	.	gene_id "MSTRG.116910"; transcript_id "MSTRG.116910.12"; exon_number "15";
chr22	StringTie	exon	30433617	30433895	1000	+	.	gene_id "MSTRG.116910"; transcript_id "MSTRG.116910.12"; exon_number "16";
chr22	StringTie	exon	30434292	30434385	1000	+	.	gene_id "MSTRG.116910"; transcript_id "MSTRG.116910.12"; exon_number "17";
chr22	StringTie	exon	30435021	30436885	1000	+	.	gene_id "MSTRG.116910"; transcript_id "MSTRG.116910.12"; exon_number "18";
chr22	StringTie	transcript	30396814	30436306	1000	+	.	gene_id "MSTRG.116910"; transcript_id "MSTRG.116910.13";
chr22	StringTie	exon	30396814	30397170	1000	+	.	gene_id "MSTRG.116910"; transcript_id "MSTRG.116910.13"; exon_number "1";
chr22	StringTie	exon	30406342	30406385	1000	+	.	gene_id "MSTRG.116910"; transcript_id "MSTRG.116910.13"; exon_number "2";
chr22	StringTie	exon	30407095	30407154	1000	+	.	gene_id "MSTRG.116910"; transcript_id "MSTRG.116910.13"; exon_number "3";
chr22	StringTie	exon	30407415	30407603	1000	+	.	gene_id "MSTRG.116910"; transcript_id "MSTRG.116910.13"; exon_number "4";
chr22	StringTie	exon	30409187	30409282	1000	+	.	gene_id "MSTRG.116910"; transcript_id "MSTRG.116910.13"; exon_number "5";
chr22	StringTie	exon	30409426	30409486	1000	+	.	gene_id "MSTRG.116910"; transcript_id "MSTRG.116910.13"; exon_number "6";
chr22	StringTie	exon	30410596	30410679	1000	+	.	gene_id "MSTRG.116910"; transcript_id "MSTRG.116910.13"; exon_number "7";
chr22	StringTie	exon	30415759	30415865	1000	+	.	gene_id "MSTRG.116910"; transcript_id "MSTRG.116910.13"; exon_number "8";
chr22	StringTie	exon	30415948	30416087	1000	+	.	gene_id "MSTRG.116910"; transcript_id "MSTRG.116910.13"; exon_number "9";
chr22	StringTie	exon	30416234	30416403	1000	+	.	gene_id "MSTRG.116910"; transcript_id "MSTRG.116910.13"; exon_number "10";
chr22	StringTie	exon	30422277	30424372	1000	+	.	gene_id "MSTRG.116910"; transcript_id "MSTRG.116910.13"; exon_number "11";
chr22	StringTie	exon	30425385	30425946	1000	+	.	gene_id "MSTRG.116910"; transcript_id "MSTRG.116910.13"; exon_number "12";
chr22	StringTie	exon	30426717	30426844	1000	+	.	gene_id "MSTRG.116910"; transcript_id "MSTRG.116910.13"; exon_number "13";
chr22	StringTie	exon	30427171	30427403	1000	+	.	gene_id "MSTRG.116910"; transcript_id "MSTRG.116910.13"; exon_number "14";
chr22	StringTie	exon	30428462	30429051	1000	+	.	gene_id "MSTRG.116910"; transcript_id "MSTRG.116910.13"; exon_number "15";
chr22	StringTie	exon	30433771	30433895	1000	+	.	gene_id "MSTRG.116910"; transcript_id "MSTRG.116910.13"; exon_number "16";
chr22	StringTie	exon	30434226	30434385	1000	+	.	gene_id "MSTRG.116910"; transcript_id "MSTRG.116910.13"; exon_number "17";
chr22	StringTie	exon	30435021	30436306	1000	+	.	gene_id "MSTRG.116910"; transcript_id "MSTRG.116910.13"; exon_number "18";
chr22	StringTie	transcript	30396816	30433669	1000	+	.	gene_id "MSTRG.116910"; transcript_id "MSTRG.116910.14";
chr22	StringTie	exon	30396816	30397170	1000	+	.	gene_id "MSTRG.116910"; transcript_id "MSTRG.116910.14"; exon_number "1";
chr22	StringTie	exon	30399643	30399718	1000	+	.	gene_id "MSTRG.116910"; transcript_id "MSTRG.116910.14"; exon_number "2";
chr22	StringTie	exon	30406342	30406385	1000	+	.	gene_id "MSTRG.116910"; transcript_id "MSTRG.116910.14"; exon_number "3";
chr22	StringTie	exon	30407095	30407154	1000	+	.	gene_id "MSTRG.116910"; transcript_id "MSTRG.116910.14"; exon_number "4";
chr22	StringTie	exon	30407415	30407603	1000	+	.	gene_id "MSTRG.116910"; transcript_id "MSTRG.116910.14"; exon_number "5";
chr22	StringTie	exon	30409187	30409282	1000	+	.	gene_id "MSTRG.116910"; transcript_id "MSTRG.116910.14"; exon_number "6";
chr22	StringTie	exon	30409426	30409486	1000	+	.	gene_id "MSTRG.116910"; transcript_id "MSTRG.116910.14"; exon_number "7";
chr22	StringTie	exon	30410596	30410679	1000	+	.	gene_id "MSTRG.116910"; transcript_id "MSTRG.116910.14"; exon_number "8";
chr22	StringTie	exon	30415759	30415865	1000	+	.	gene_id "MSTRG.116910"; transcript_id "MSTRG.116910.14"; exon_number "9";
chr22	StringTie	exon	30415948	30416087	1000	+	.	gene_id "MSTRG.116910"; transcript_id "MSTRG.116910.14"; exon_number "10";
chr22	StringTie	exon	30416234	30416403	1000	+	.	gene_id "MSTRG.116910"; transcript_id "MSTRG.116910.14"; exon_number "11";
chr22	StringTie	exon	30422277	30425929	1000	+	.	gene_id "MSTRG.116910"; transcript_id "MSTRG.116910.14"; exon_number "12";
chr22	StringTie	exon	30426717	30426844	1000	+	.	gene_id "MSTRG.116910"; transcript_id "MSTRG.116910.14"; exon_number "13";
chr22	StringTie	exon	30427171	30427403	1000	+	.	gene_id "MSTRG.116910"; transcript_id "MSTRG.116910.14"; exon_number "14";
chr22	StringTie	exon	30428462	30429051	1000	+	.	gene_id "MSTRG.116910"; transcript_id "MSTRG.116910.14"; exon_number "15";
chr22	StringTie	exon	30433617	30433669	1000	+	.	gene_id "MSTRG.116910"; transcript_id "MSTRG.116910.14"; exon_number "16";
chr22	StringTie	transcript	30396816	30431709	1000	+	.	gene_id "MSTRG.116910"; transcript_id "MSTRG.116910.15";
chr22	StringTie	exon	30396816	30397170	1000	+	.	gene_id "MSTRG.116910"; transcript_id "MSTRG.116910.15"; exon_number "1";
chr22	StringTie	exon	30406342	30406385	1000	+	.	gene_id "MSTRG.116910"; transcript_id "MSTRG.116910.15"; exon_number "2";
chr22	StringTie	exon	30407095	30407154	1000	+	.	gene_id "MSTRG.116910"; transcript_id "MSTRG.116910.15"; exon_number "3";
chr22	StringTie	exon	30407415	30407603	1000	+	.	gene_id "MSTRG.116910"; transcript_id "MSTRG.116910.15"; exon_number "4";
chr22	StringTie	exon	30409187	30409282	1000	+	.	gene_id "MSTRG.116910"; transcript_id "MSTRG.116910.15"; exon_number "5";
chr22	StringTie	exon	30409426	30409486	1000	+	.	gene_id "MSTRG.116910"; transcript_id "MSTRG.116910.15"; exon_number "6";
chr22	StringTie	exon	30410596	30410679	1000	+	.	gene_id "MSTRG.116910"; transcript_id "MSTRG.116910.15"; exon_number "7";
chr22	StringTie	exon	30415759	30415865	1000	+	.	gene_id "MSTRG.116910"; transcript_id "MSTRG.116910.15"; exon_number "8";
chr22	StringTie	exon	30415948	30416087	1000	+	.	gene_id "MSTRG.116910"; transcript_id "MSTRG.116910.15"; exon_number "9";
chr22	StringTie	exon	30416234	30416403	1000	+	.	gene_id "MSTRG.116910"; transcript_id "MSTRG.116910.15"; exon_number "10";
chr22	StringTie	exon	30422277	30425946	1000	+	.	gene_id "MSTRG.116910"; transcript_id "MSTRG.116910.15"; exon_number "11";
chr22	StringTie	exon	30426717	30426844	1000	+	.	gene_id "MSTRG.116910"; transcript_id "MSTRG.116910.15"; exon_number "12";
chr22	StringTie	exon	30427122	30427403	1000	+	.	gene_id "MSTRG.116910"; transcript_id "MSTRG.116910.15"; exon_number "13";
chr22	StringTie	exon	30428462	30429051	1000	+	.	gene_id "MSTRG.116910"; transcript_id "MSTRG.116910.15"; exon_number "14";
chr22	StringTie	exon	30431608	30431709	1000	+	.	gene_id "MSTRG.116910"; transcript_id "MSTRG.116910.15"; exon_number "15";
chr22	StringTie	transcript	30396817	30433821	1000	+	.	gene_id "MSTRG.116910"; transcript_id "MSTRG.116910.16";
chr22	StringTie	exon	30396817	30397170	1000	+	.	gene_id "MSTRG.116910"; transcript_id "MSTRG.116910.16"; exon_number "1";
chr22	StringTie	exon	30406342	30406385	1000	+	.	gene_id "MSTRG.116910"; transcript_id "MSTRG.116910.16"; exon_number "2";
chr22	StringTie	exon	30407095	30407154	1000	+	.	gene_id "MSTRG.116910"; transcript_id "MSTRG.116910.16"; exon_number "3";
chr22	StringTie	exon	30407415	30407603	1000	+	.	gene_id "MSTRG.116910"; transcript_id "MSTRG.116910.16"; exon_number "4";
chr22	StringTie	exon	30409187	30409282	1000	+	.	gene_id "MSTRG.116910"; transcript_id "MSTRG.116910.16"; exon_number "5";
chr22	StringTie	exon	30409426	30409486	1000	+	.	gene_id "MSTRG.116910"; transcript_id "MSTRG.116910.16"; exon_number "6";
chr22	StringTie	exon	30410596	30410679	1000	+	.	gene_id "MSTRG.116910"; transcript_id "MSTRG.116910.16"; exon_number "7";
chr22	StringTie	exon	30415759	30415865	1000	+	.	gene_id "MSTRG.116910"; transcript_id "MSTRG.116910.16"; exon_number "8";
chr22	StringTie	exon	30415948	30416087	1000	+	.	gene_id "MSTRG.116910"; transcript_id "MSTRG.116910.16"; exon_number "9";
chr22	StringTie	exon	30416234	30416403	1000	+	.	gene_id "MSTRG.116910"; transcript_id "MSTRG.116910.16"; exon_number "10";
chr22	StringTie	exon	30422277	30425946	1000	+	.	gene_id "MSTRG.116910"; transcript_id "MSTRG.116910.16"; exon_number "11";
chr22	StringTie	exon	30426717	30426844	1000	+	.	gene_id "MSTRG.116910"; transcript_id "MSTRG.116910.16"; exon_number "12";
chr22	StringTie	exon	30427240	30427403	1000	+	.	gene_id "MSTRG.116910"; transcript_id "MSTRG.116910.16"; exon_number "13";
chr22	StringTie	exon	30428462	30429051	1000	+	.	gene_id "MSTRG.116910"; transcript_id "MSTRG.116910.16"; exon_number "14";
chr22	StringTie	exon	30433617	30433821	1000	+	.	gene_id "MSTRG.116910"; transcript_id "MSTRG.116910.16"; exon_number "15";
chr22	StringTie	transcript	30396818	30434367	1000	+	.	gene_id "MSTRG.116910"; transcript_id "MSTRG.116910.17";
chr22	StringTie	exon	30396818	30397170	1000	+	.	gene_id "MSTRG.116910"; transcript_id "MSTRG.116910.17"; exon_number "1";
chr22	StringTie	exon	30399643	30399718	1000	+	.	gene_id "MSTRG.116910"; transcript_id "MSTRG.116910.17"; exon_number "2";
chr22	StringTie	exon	30406342	30406385	1000	+	.	gene_id "MSTRG.116910"; transcript_id "MSTRG.116910.17"; exon_number "3";
chr22	StringTie	exon	30407095	30407154	1000	+	.	gene_id "MSTRG.116910"; transcript_id "MSTRG.116910.17"; exon_number "4";
chr22	StringTie	exon	30407415	30407603	1000	+	.	gene_id "MSTRG.116910"; transcript_id "MSTRG.116910.17"; exon_number "5";
chr22	StringTie	exon	30409187	30409282	1000	+	.	gene_id "MSTRG.116910"; transcript_id "MSTRG.116910.17"; exon_number "6";
chr22	StringTie	exon	30409426	30409486	1000	+	.	gene_id "MSTRG.116910"; transcript_id "MSTRG.116910.17"; exon_number "7";
chr22	StringTie	exon	30410596	30410679	1000	+	.	gene_id "MSTRG.116910"; transcript_id "MSTRG.116910.17"; exon_number "8";
chr22	StringTie	exon	30415759	30415865	1000	+	.	gene_id "MSTRG.116910"; transcript_id "MSTRG.116910.17"; exon_number "9";
chr22	StringTie	exon	30415948	30416087	1000	+	.	gene_id "MSTRG.116910"; transcript_id "MSTRG.116910.17"; exon_number "10";
chr22	StringTie	exon	30416234	30416403	1000	+	.	gene_id "MSTRG.116910"; transcript_id "MSTRG.116910.17"; exon_number "11";
chr22	StringTie	exon	30422277	30425933	1000	+	.	gene_id "MSTRG.116910"; transcript_id "MSTRG.116910.17"; exon_number "12";
chr22	StringTie	exon	30426717	30426844	1000	+	.	gene_id "MSTRG.116910"; transcript_id "MSTRG.116910.17"; exon_number "13";
chr22	StringTie	exon	30427171	30427403	1000	+	.	gene_id "MSTRG.116910"; transcript_id "MSTRG.116910.17"; exon_number "14";
chr22	StringTie	exon	30428462	30429051	1000	+	.	gene_id "MSTRG.116910"; transcript_id "MSTRG.116910.17"; exon_number "15";
chr22	StringTie	exon	30433617	30433895	1000	+	.	gene_id "MSTRG.116910"; transcript_id "MSTRG.116910.17"; exon_number "16";
chr22	StringTie	exon	30434226	30434367	1000	+	.	gene_id "MSTRG.116910"; transcript_id "MSTRG.116910.17"; exon_number "17";
chr22	StringTie	transcript	30396852	30436241	1000	+	.	gene_id "MSTRG.116910"; transcript_id "MSTRG.116910.18";
chr22	StringTie	exon	30396852	30397170	1000	+	.	gene_id "MSTRG.116910"; transcript_id "MSTRG.116910.18"; exon_number "1";
chr22	StringTie	exon	30399643	30399718	1000	+	.	gene_id "MSTRG.116910"; transcript_id "MSTRG.116910.18"; exon_number "2";
chr22	StringTie	exon	30406342	30406385	1000	+	.	gene_id "MSTRG.116910"; transcript_id "MSTRG.116910.18"; exon_number "3";
chr22	StringTie	exon	30407095	30407154	1000	+	.	gene_id "MSTRG.116910"; transcript_id "MSTRG.116910.18"; exon_number "4";
chr22	StringTie	exon	30407415	30407603	1000	+	.	gene_id "MSTRG.116910"; transcript_id "MSTRG.116910.18"; exon_number "5";
chr22	StringTie	exon	30409187	30409282	1000	+	.	gene_id "MSTRG.116910"; transcript_id "MSTRG.116910.18"; exon_number "6";
chr22	StringTie	exon	30409426	30409486	1000	+	.	gene_id "MSTRG.116910"; transcript_id "MSTRG.116910.18"; exon_number "7";
chr22	StringTie	exon	30410596	30410679	1000	+	.	gene_id "MSTRG.116910"; transcript_id "MSTRG.116910.18"; exon_number "8";
chr22	StringTie	exon	30415759	30415865	1000	+	.	gene_id "MSTRG.116910"; transcript_id "MSTRG.116910.18"; exon_number "9";
chr22	StringTie	exon	30415948	30416087	1000	+	.	gene_id "MSTRG.116910"; transcript_id "MSTRG.116910.18"; exon_number "10";
chr22	StringTie	exon	30416234	30416403	1000	+	.	gene_id "MSTRG.116910"; transcript_id "MSTRG.116910.18"; exon_number "11";
chr22	StringTie	exon	30422277	30425946	1000	+	.	gene_id "MSTRG.116910"; transcript_id "MSTRG.116910.18"; exon_number "12";
chr22	StringTie	exon	30426717	30426844	1000	+	.	gene_id "MSTRG.116910"; transcript_id "MSTRG.116910.18"; exon_number "13";
chr22	StringTie	exon	30427240	30427403	1000	+	.	gene_id "MSTRG.116910"; transcript_id "MSTRG.116910.18"; exon_number "14";
chr22	StringTie	exon	30428462	30429051	1000	+	.	gene_id "MSTRG.116910"; transcript_id "MSTRG.116910.18"; exon_number "15";
chr22	StringTie	exon	30433617	30433895	1000	+	.	gene_id "MSTRG.116910"; transcript_id "MSTRG.116910.18"; exon_number "16";
chr22	StringTie	exon	30434226	30434291	1000	+	.	gene_id "MSTRG.116910"; transcript_id "MSTRG.116910.18"; exon_number "17";
chr22	StringTie	exon	30435021	30436241	1000	+	.	gene_id "MSTRG.116910"; transcript_id "MSTRG.116910.18"; exon_number "18";
chr22	StringTie	transcript	30396857	30429064	1000	+	.	gene_id "MSTRG.116910"; transcript_id "MSTRG.116910.19";
chr22	StringTie	exon	30396857	30397170	1000	+	.	gene_id "MSTRG.116910"; transcript_id "MSTRG.116910.19"; exon_number "1";
chr22	StringTie	exon	30399643	30399718	1000	+	.	gene_id "MSTRG.116910"; transcript_id "MSTRG.116910.19"; exon_number "2";
chr22	StringTie	exon	30406342	30406385	1000	+	.	gene_id "MSTRG.116910"; transcript_id "MSTRG.116910.19"; exon_number "3";
chr22	StringTie	exon	30407095	30407154	1000	+	.	gene_id "MSTRG.116910"; transcript_id "MSTRG.116910.19"; exon_number "4";
chr22	StringTie	exon	30407415	30407603	1000	+	.	gene_id "MSTRG.116910"; transcript_id "MSTRG.116910.19"; exon_number "5";
chr22	StringTie	exon	30409187	30409282	1000	+	.	gene_id "MSTRG.116910"; transcript_id "MSTRG.116910.19"; exon_number "6";
chr22	StringTie	exon	30409426	30409486	1000	+	.	gene_id "MSTRG.116910"; transcript_id "MSTRG.116910.19"; exon_number "7";
chr22	StringTie	exon	30410596	30410679	1000	+	.	gene_id "MSTRG.116910"; transcript_id "MSTRG.116910.19"; exon_number "8";
chr22	StringTie	exon	30415759	30415865	1000	+	.	gene_id "MSTRG.116910"; transcript_id "MSTRG.116910.19"; exon_number "9";
chr22	StringTie	exon	30415948	30416087	1000	+	.	gene_id "MSTRG.116910"; transcript_id "MSTRG.116910.19"; exon_number "10";
chr22	StringTie	exon	30416234	30416403	1000	+	.	gene_id "MSTRG.116910"; transcript_id "MSTRG.116910.19"; exon_number "11";
chr22	StringTie	exon	30422277	30425946	1000	+	.	gene_id "MSTRG.116910"; transcript_id "MSTRG.116910.19"; exon_number "12";
chr22	StringTie	exon	30426717	30426844	1000	+	.	gene_id "MSTRG.116910"; transcript_id "MSTRG.116910.19"; exon_number "13";
chr22	StringTie	exon	30428462	30429064	1000	+	.	gene_id "MSTRG.116910"; transcript_id "MSTRG.116910.19"; exon_number "14";
chr22	StringTie	transcript	30396553	30433890	1000	+	.	gene_id "MSTRG.116910"; transcript_id "MSTRG.116910.2";
chr22	StringTie	exon	30396553	30397170	1000	+	.	gene_id "MSTRG.116910"; transcript_id "MSTRG.116910.2"; exon_number "1";
chr22	StringTie	exon	30399643	30399718	1000	+	.	gene_id "MSTRG.116910"; transcript_id "MSTRG.116910.2"; exon_number "2";
chr22	StringTie	exon	30406342	30406385	1000	+	.	gene_id "MSTRG.116910"; transcript_id "MSTRG.116910.2"; exon_number "3";
chr22	StringTie	exon	30407095	30407154	1000	+	.	gene_id "MSTRG.116910"; transcript_id "MSTRG.116910.2"; exon_number "4";
chr22	StringTie	exon	30407415	30407603	1000	+	.	gene_id "MSTRG.116910"; transcript_id "MSTRG.116910.2"; exon_number "5";
chr22	StringTie	exon	30409187	30409282	1000	+	.	gene_id "MSTRG.116910"; transcript_id "MSTRG.116910.2"; exon_number "6";
chr22	StringTie	exon	30409426	30409486	1000	+	.	gene_id "MSTRG.116910"; transcript_id "MSTRG.116910.2"; exon_number "7";
chr22	StringTie	exon	30410596	30410679	1000	+	.	gene_id "MSTRG.116910"; transcript_id "MSTRG.116910.2"; exon_number "8";
chr22	StringTie	exon	30415759	30415865	1000	+	.	gene_id "MSTRG.116910"; transcript_id "MSTRG.116910.2"; exon_number "9";
chr22	StringTie	exon	30415948	30416087	1000	+	.	gene_id "MSTRG.116910"; transcript_id "MSTRG.116910.2"; exon_number "10";
chr22	StringTie	exon	30416234	30416403	1000	+	.	gene_id "MSTRG.116910"; transcript_id "MSTRG.116910.2"; exon_number "11";
chr22	StringTie	exon	30422277	30425946	1000	+	.	gene_id "MSTRG.116910"; transcript_id "MSTRG.116910.2"; exon_number "12";
chr22	StringTie	exon	30426717	30426844	1000	+	.	gene_id "MSTRG.116910"; transcript_id "MSTRG.116910.2"; exon_number "13";
chr22	StringTie	exon	30427171	30427403	1000	+	.	gene_id "MSTRG.116910"; transcript_id "MSTRG.116910.2"; exon_number "14";
chr22	StringTie	exon	30428462	30428544	1000	+	.	gene_id "MSTRG.116910"; transcript_id "MSTRG.116910.2"; exon_number "15";
chr22	StringTie	exon	30433771	30433890	1000	+	.	gene_id "MSTRG.116910"; transcript_id "MSTRG.116910.2"; exon_number "16";
chr22	StringTie	transcript	30396857	30429056	1000	+	.	gene_id "MSTRG.116910"; transcript_id "MSTRG.116910.20";
chr22	StringTie	exon	30396857	30397170	1000	+	.	gene_id "MSTRG.116910"; transcript_id "MSTRG.116910.20"; exon_number "1";
chr22	StringTie	exon	30399643	30399718	1000	+	.	gene_id "MSTRG.116910"; transcript_id "MSTRG.116910.20"; exon_number "2";
chr22	StringTie	exon	30406342	30406385	1000	+	.	gene_id "MSTRG.116910"; transcript_id "MSTRG.116910.20"; exon_number "3";
chr22	StringTie	exon	30407095	30407154	1000	+	.	gene_id "MSTRG.116910"; transcript_id "MSTRG.116910.20"; exon_number "4";
chr22	StringTie	exon	30407415	30407603	1000	+	.	gene_id "MSTRG.116910"; transcript_id "MSTRG.116910.20"; exon_number "5";
chr22	StringTie	exon	30409187	30409282	1000	+	.	gene_id "MSTRG.116910"; transcript_id "MSTRG.116910.20"; exon_number "6";
chr22	StringTie	exon	30409426	30409486	1000	+	.	gene_id "MSTRG.116910"; transcript_id "MSTRG.116910.20"; exon_number "7";
chr22	StringTie	exon	30410596	30410679	1000	+	.	gene_id "MSTRG.116910"; transcript_id "MSTRG.116910.20"; exon_number "8";
chr22	StringTie	exon	30415759	30415865	1000	+	.	gene_id "MSTRG.116910"; transcript_id "MSTRG.116910.20"; exon_number "9";
chr22	StringTie	exon	30415948	30416087	1000	+	.	gene_id "MSTRG.116910"; transcript_id "MSTRG.116910.20"; exon_number "10";
chr22	StringTie	exon	30416234	30416403	1000	+	.	gene_id "MSTRG.116910"; transcript_id "MSTRG.116910.20"; exon_number "11";
chr22	StringTie	exon	30422277	30424372	1000	+	.	gene_id "MSTRG.116910"; transcript_id "MSTRG.116910.20"; exon_number "12";
chr22	StringTie	exon	30425385	30425933	1000	+	.	gene_id "MSTRG.116910"; transcript_id "MSTRG.116910.20"; exon_number "13";
chr22	StringTie	exon	30426717	30426844	1000	+	.	gene_id "MSTRG.116910"; transcript_id "MSTRG.116910.20"; exon_number "14";
chr22	StringTie	exon	30427171	30427403	1000	+	.	gene_id "MSTRG.116910"; transcript_id "MSTRG.116910.20"; exon_number "15";
chr22	StringTie	exon	30428462	30429056	1000	+	.	gene_id "MSTRG.116910"; transcript_id "MSTRG.116910.20"; exon_number "16";
chr22	StringTie	transcript	30396857	30434384	1000	+	.	gene_id "MSTRG.116910"; transcript_id "MSTRG.116910.21";
chr22	StringTie	exon	30396857	30397170	1000	+	.	gene_id "MSTRG.116910"; transcript_id "MSTRG.116910.21"; exon_number "1";
chr22	StringTie	exon	30399643	30399718	1000	+	.	gene_id "MSTRG.116910"; transcript_id "MSTRG.116910.21"; exon_number "2";
chr22	StringTie	exon	30406342	30406385	1000	+	.	gene_id "MSTRG.116910"; transcript_id "MSTRG.116910.21"; exon_number "3";
chr22	StringTie	exon	30407095	30407154	1000	+	.	gene_id "MSTRG.116910"; transcript_id "MSTRG.116910.21"; exon_number "4";
chr22	StringTie	exon	30407415	30407603	1000	+	.	gene_id "MSTRG.116910"; transcript_id "MSTRG.116910.21"; exon_number "5";
chr22	StringTie	exon	30409187	30409282	1000	+	.	gene_id "MSTRG.116910"; transcript_id "MSTRG.116910.21"; exon_number "6";
chr22	StringTie	exon	30409426	30409486	1000	+	.	gene_id "MSTRG.116910"; transcript_id "MSTRG.116910.21"; exon_number "7";
chr22	StringTie	exon	30410596	30410679	1000	+	.	gene_id "MSTRG.116910"; transcript_id "MSTRG.116910.21"; exon_number "8";
chr22	StringTie	exon	30415759	30415865	1000	+	.	gene_id "MSTRG.116910"; transcript_id "MSTRG.116910.21"; exon_number "9";
chr22	StringTie	exon	30415948	30416087	1000	+	.	gene_id "MSTRG.116910"; transcript_id "MSTRG.116910.21"; exon_number "10";
chr22	StringTie	exon	30416234	30416403	1000	+	.	gene_id "MSTRG.116910"; transcript_id "MSTRG.116910.21"; exon_number "11";
chr22	StringTie	exon	30422277	30425946	1000	+	.	gene_id "MSTRG.116910"; transcript_id "MSTRG.116910.21"; exon_number "12";
chr22	StringTie	exon	30426717	30426844	1000	+	.	gene_id "MSTRG.116910"; transcript_id "MSTRG.116910.21"; exon_number "13";
chr22	StringTie	exon	30427240	30427403	1000	+	.	gene_id "MSTRG.116910"; transcript_id "MSTRG.116910.21"; exon_number "14";
chr22	StringTie	exon	30428462	30429051	1000	+	.	gene_id "MSTRG.116910"; transcript_id "MSTRG.116910.21"; exon_number "15";
chr22	StringTie	exon	30433617	30433725	1000	+	.	gene_id "MSTRG.116910"; transcript_id "MSTRG.116910.21"; exon_number "16";
chr22	StringTie	exon	30434292	30434384	1000	+	.	gene_id "MSTRG.116910"; transcript_id "MSTRG.116910.21"; exon_number "17";
chr22	StringTie	transcript	30396865	30434349	1000	+	.	gene_id "MSTRG.116910"; transcript_id "MSTRG.116910.23";
chr22	StringTie	exon	30396865	30397170	1000	+	.	gene_id "MSTRG.116910"; transcript_id "MSTRG.116910.23"; exon_number "1";
chr22	StringTie	exon	30399643	30399718	1000	+	.	gene_id "MSTRG.116910"; transcript_id "MSTRG.116910.23"; exon_number "2";
chr22	StringTie	exon	30406342	30406385	1000	+	.	gene_id "MSTRG.116910"; transcript_id "MSTRG.116910.23"; exon_number "3";
chr22	StringTie	exon	30407095	30407154	1000	+	.	gene_id "MSTRG.116910"; transcript_id "MSTRG.116910.23"; exon_number "4";
chr22	StringTie	exon	30407415	30407603	1000	+	.	gene_id "MSTRG.116910"; transcript_id "MSTRG.116910.23"; exon_number "5";
chr22	StringTie	exon	30409107	30409282	1000	+	.	gene_id "MSTRG.116910"; transcript_id "MSTRG.116910.23"; exon_number "6";
chr22	StringTie	exon	30409426	30409486	1000	+	.	gene_id "MSTRG.116910"; transcript_id "MSTRG.116910.23"; exon_number "7";
chr22	StringTie	exon	30410596	30410679	1000	+	.	gene_id "MSTRG.116910"; transcript_id "MSTRG.116910.23"; exon_number "8";
chr22	StringTie	exon	30415759	30415865	1000	+	.	gene_id "MSTRG.116910"; transcript_id "MSTRG.116910.23"; exon_number "9";
chr22	StringTie	exon	30415948	30416087	1000	+	.	gene_id "MSTRG.116910"; transcript_id "MSTRG.116910.23"; exon_number "10";
chr22	StringTie	exon	30416234	30416403	1000	+	.	gene_id "MSTRG.116910"; transcript_id "MSTRG.116910.23"; exon_number "11";
chr22	StringTie	exon	30422277	30425946	1000	+	.	gene_id "MSTRG.116910"; transcript_id "MSTRG.116910.23"; exon_number "12";
chr22	StringTie	exon	30426717	30426844	1000	+	.	gene_id "MSTRG.116910"; transcript_id "MSTRG.116910.23"; exon_number "13";
chr22	StringTie	exon	30427171	30427403	1000	+	.	gene_id "MSTRG.116910"; transcript_id "MSTRG.116910.23"; exon_number "14";
chr22	StringTie	exon	30428462	30428544	1000	+	.	gene_id "MSTRG.116910"; transcript_id "MSTRG.116910.23"; exon_number "15";
chr22	StringTie	exon	30433617	30433895	1000	+	.	gene_id "MSTRG.116910"; transcript_id "MSTRG.116910.23"; exon_number "16";
chr22	StringTie	exon	30434292	30434349	1000	+	.	gene_id "MSTRG.116910"; transcript_id "MSTRG.116910.23"; exon_number "17";
chr22	StringTie	transcript	30396941	30429054	1000	+	.	gene_id "MSTRG.116910"; transcript_id "MSTRG.116910.24";
chr22	StringTie	exon	30396941	30397170	1000	+	.	gene_id "MSTRG.116910"; transcript_id "MSTRG.116910.24"; exon_number "1";
chr22	StringTie	exon	30406342	30406385	1000	+	.	gene_id "MSTRG.116910"; transcript_id "MSTRG.116910.24"; exon_number "2";
chr22	StringTie	exon	30407095	30407154	1000	+	.	gene_id "MSTRG.116910"; transcript_id "MSTRG.116910.24"; exon_number "3";
chr22	StringTie	exon	30407415	30407603	1000	+	.	gene_id "MSTRG.116910"; transcript_id "MSTRG.116910.24"; exon_number "4";
chr22	StringTie	exon	30409187	30409282	1000	+	.	gene_id "MSTRG.116910"; transcript_id "MSTRG.116910.24"; exon_number "5";
chr22	StringTie	exon	30409426	30409486	1000	+	.	gene_id "MSTRG.116910"; transcript_id "MSTRG.116910.24"; exon_number "6";
chr22	StringTie	exon	30410596	30410679	1000	+	.	gene_id "MSTRG.116910"; transcript_id "MSTRG.116910.24"; exon_number "7";
chr22	StringTie	exon	30415759	30415865	1000	+	.	gene_id "MSTRG.116910"; transcript_id "MSTRG.116910.24"; exon_number "8";
chr22	StringTie	exon	30415948	30416087	1000	+	.	gene_id "MSTRG.116910"; transcript_id "MSTRG.116910.24"; exon_number "9";
chr22	StringTie	exon	30416234	30416403	1000	+	.	gene_id "MSTRG.116910"; transcript_id "MSTRG.116910.24"; exon_number "10";
chr22	StringTie	exon	30422277	30424372	1000	+	.	gene_id "MSTRG.116910"; transcript_id "MSTRG.116910.24"; exon_number "11";
chr22	StringTie	exon	30425385	30425946	1000	+	.	gene_id "MSTRG.116910"; transcript_id "MSTRG.116910.24"; exon_number "12";
chr22	StringTie	exon	30426717	30426844	1000	+	.	gene_id "MSTRG.116910"; transcript_id "MSTRG.116910.24"; exon_number "13";
chr22	StringTie	exon	30427203	30427403	1000	+	.	gene_id "MSTRG.116910"; transcript_id "MSTRG.116910.24"; exon_number "14";
chr22	StringTie	exon	30428462	30429054	1000	+	.	gene_id "MSTRG.116910"; transcript_id "MSTRG.116910.24"; exon_number "15";
chr22	StringTie	transcript	30396963	30434442	1000	+	.	gene_id "MSTRG.116910"; transcript_id "MSTRG.116910.26";
chr22	StringTie	exon	30396963	30397170	1000	+	.	gene_id "MSTRG.116910"; transcript_id "MSTRG.116910.26"; exon_number "1";
chr22	StringTie	exon	30399643	30399718	1000	+	.	gene_id "MSTRG.116910"; transcript_id "MSTRG.116910.26"; exon_number "2";
chr22	StringTie	exon	30406342	30406385	1000	+	.	gene_id "MSTRG.116910"; transcript_id "MSTRG.116910.26"; exon_number "3";
chr22	StringTie	exon	30407095	30407154	1000	+	.	gene_id "MSTRG.116910"; transcript_id "MSTRG.116910.26"; exon_number "4";
chr22	StringTie	exon	30407415	30407603	1000	+	.	gene_id "MSTRG.116910"; transcript_id "MSTRG.116910.26"; exon_number "5";
chr22	StringTie	exon	30409187	30409282	1000	+	.	gene_id "MSTRG.116910"; transcript_id "MSTRG.116910.26"; exon_number "6";
chr22	StringTie	exon	30409426	30409486	1000	+	.	gene_id "MSTRG.116910"; transcript_id "MSTRG.116910.26"; exon_number "7";
chr22	StringTie	exon	30410596	30410679	1000	+	.	gene_id "MSTRG.116910"; transcript_id "MSTRG.116910.26"; exon_number "8";
chr22	StringTie	exon	30415759	30415865	1000	+	.	gene_id "MSTRG.116910"; transcript_id "MSTRG.116910.26"; exon_number "9";
chr22	StringTie	exon	30415948	30416087	1000	+	.	gene_id "MSTRG.116910"; transcript_id "MSTRG.116910.26"; exon_number "10";
chr22	StringTie	exon	30416234	30416403	1000	+	.	gene_id "MSTRG.116910"; transcript_id "MSTRG.116910.26"; exon_number "11";
chr22	StringTie	exon	30422277	30425946	1000	+	.	gene_id "MSTRG.116910"; transcript_id "MSTRG.116910.26"; exon_number "12";
chr22	StringTie	exon	30426717	30426844	1000	+	.	gene_id "MSTRG.116910"; transcript_id "MSTRG.116910.26"; exon_number "13";
chr22	StringTie	exon	30427171	30427403	1000	+	.	gene_id "MSTRG.116910"; transcript_id "MSTRG.116910.26"; exon_number "14";
chr22	StringTie	exon	30428462	30429051	1000	+	.	gene_id "MSTRG.116910"; transcript_id "MSTRG.116910.26"; exon_number "15";
chr22	StringTie	exon	30433617	30433725	1000	+	.	gene_id "MSTRG.116910"; transcript_id "MSTRG.116910.26"; exon_number "16";
chr22	StringTie	exon	30434292	30434442	1000	+	.	gene_id "MSTRG.116910"; transcript_id "MSTRG.116910.26"; exon_number "17";
chr22	StringTie	transcript	30396974	30436275	1000	+	.	gene_id "MSTRG.116910"; transcript_id "MSTRG.116910.27";
chr22	StringTie	exon	30396974	30397170	1000	+	.	gene_id "MSTRG.116910"; transcript_id "MSTRG.116910.27"; exon_number "1";
chr22	StringTie	exon	30399643	30399718	1000	+	.	gene_id "MSTRG.116910"; transcript_id "MSTRG.116910.27"; exon_number "2";
chr22	StringTie	exon	30406342	30406385	1000	+	.	gene_id "MSTRG.116910"; transcript_id "MSTRG.116910.27"; exon_number "3";
chr22	StringTie	exon	30407095	30407154	1000	+	.	gene_id "MSTRG.116910"; transcript_id "MSTRG.116910.27"; exon_number "4";
chr22	StringTie	exon	30407415	30407603	1000	+	.	gene_id "MSTRG.116910"; transcript_id "MSTRG.116910.27"; exon_number "5";
chr22	StringTie	exon	30409187	30409282	1000	+	.	gene_id "MSTRG.116910"; transcript_id "MSTRG.116910.27"; exon_number "6";
chr22	StringTie	exon	30409426	30409486	1000	+	.	gene_id "MSTRG.116910"; transcript_id "MSTRG.116910.27"; exon_number "7";
chr22	StringTie	exon	30410596	30410679	1000	+	.	gene_id "MSTRG.116910"; transcript_id "MSTRG.116910.27"; exon_number "8";
chr22	StringTie	exon	30415759	30415865	1000	+	.	gene_id "MSTRG.116910"; transcript_id "MSTRG.116910.27"; exon_number "9";
chr22	StringTie	exon	30415948	30416087	1000	+	.	gene_id "MSTRG.116910"; transcript_id "MSTRG.116910.27"; exon_number "10";
chr22	StringTie	exon	30416234	30416403	1000	+	.	gene_id "MSTRG.116910"; transcript_id "MSTRG.116910.27"; exon_number "11";
chr22	StringTie	exon	30422277	30425933	1000	+	.	gene_id "MSTRG.116910"; transcript_id "MSTRG.116910.27"; exon_number "12";
chr22	StringTie	exon	30426717	30426844	1000	+	.	gene_id "MSTRG.116910"; transcript_id "MSTRG.116910.27"; exon_number "13";
chr22	StringTie	exon	30427171	30427403	1000	+	.	gene_id "MSTRG.116910"; transcript_id "MSTRG.116910.27"; exon_number "14";
chr22	StringTie	exon	30428462	30429051	1000	+	.	gene_id "MSTRG.116910"; transcript_id "MSTRG.116910.27"; exon_number "15";
chr22	StringTie	exon	30433771	30433895	1000	+	.	gene_id "MSTRG.116910"; transcript_id "MSTRG.116910.27"; exon_number "16";
chr22	StringTie	exon	30434292	30434385	1000	+	.	gene_id "MSTRG.116910"; transcript_id "MSTRG.116910.27"; exon_number "17";
chr22	StringTie	exon	30435021	30436275	1000	+	.	gene_id "MSTRG.116910"; transcript_id "MSTRG.116910.27"; exon_number "18";
chr22	StringTie	transcript	30396986	30429156	1000	+	.	gene_id "MSTRG.116910"; transcript_id "MSTRG.116910.28";
chr22	StringTie	exon	30396986	30397170	1000	+	.	gene_id "MSTRG.116910"; transcript_id "MSTRG.116910.28"; exon_number "1";
chr22	StringTie	exon	30399643	30399718	1000	+	.	gene_id "MSTRG.116910"; transcript_id "MSTRG.116910.28"; exon_number "2";
chr22	StringTie	exon	30406342	30406385	1000	+	.	gene_id "MSTRG.116910"; transcript_id "MSTRG.116910.28"; exon_number "3";
chr22	StringTie	exon	30407095	30407154	1000	+	.	gene_id "MSTRG.116910"; transcript_id "MSTRG.116910.28"; exon_number "4";
chr22	StringTie	exon	30407415	30407603	1000	+	.	gene_id "MSTRG.116910"; transcript_id "MSTRG.116910.28"; exon_number "5";
chr22	StringTie	exon	30409187	30409282	1000	+	.	gene_id "MSTRG.116910"; transcript_id "MSTRG.116910.28"; exon_number "6";
chr22	StringTie	exon	30409426	30409486	1000	+	.	gene_id "MSTRG.116910"; transcript_id "MSTRG.116910.28"; exon_number "7";
chr22	StringTie	exon	30410596	30410679	1000	+	.	gene_id "MSTRG.116910"; transcript_id "MSTRG.116910.28"; exon_number "8";
chr22	StringTie	exon	30415759	30415865	1000	+	.	gene_id "MSTRG.116910"; transcript_id "MSTRG.116910.28"; exon_number "9";
chr22	StringTie	exon	30416234	30416403	1000	+	.	gene_id "MSTRG.116910"; transcript_id "MSTRG.116910.28"; exon_number "10";
chr22	StringTie	exon	30422277	30425933	1000	+	.	gene_id "MSTRG.116910"; transcript_id "MSTRG.116910.28"; exon_number "11";
chr22	StringTie	exon	30426717	30426844	1000	+	.	gene_id "MSTRG.116910"; transcript_id "MSTRG.116910.28"; exon_number "12";
chr22	StringTie	exon	30427171	30427403	1000	+	.	gene_id "MSTRG.116910"; transcript_id "MSTRG.116910.28"; exon_number "13";
chr22	StringTie	exon	30428462	30429156	1000	+	.	gene_id "MSTRG.116910"; transcript_id "MSTRG.116910.28"; exon_number "14";
chr22	StringTie	transcript	30396992	30436362	1000	+	.	gene_id "MSTRG.116910"; transcript_id "MSTRG.116910.29";
chr22	StringTie	exon	30396992	30397170	1000	+	.	gene_id "MSTRG.116910"; transcript_id "MSTRG.116910.29"; exon_number "1";
chr22	StringTie	exon	30406342	30406385	1000	+	.	gene_id "MSTRG.116910"; transcript_id "MSTRG.116910.29"; exon_number "2";
chr22	StringTie	exon	30407415	30407603	1000	+	.	gene_id "MSTRG.116910"; transcript_id "MSTRG.116910.29"; exon_number "3";
chr22	StringTie	exon	30409187	30409282	1000	+	.	gene_id "MSTRG.116910"; transcript_id "MSTRG.116910.29"; exon_number "4";
chr22	StringTie	exon	30409426	30409486	1000	+	.	gene_id "MSTRG.116910"; transcript_id "MSTRG.116910.29"; exon_number "5";
chr22	StringTie	exon	30410596	30410679	1000	+	.	gene_id "MSTRG.116910"; transcript_id "MSTRG.116910.29"; exon_number "6";
chr22	StringTie	exon	30415759	30415865	1000	+	.	gene_id "MSTRG.116910"; transcript_id "MSTRG.116910.29"; exon_number "7";
chr22	StringTie	exon	30415948	30416087	1000	+	.	gene_id "MSTRG.116910"; transcript_id "MSTRG.116910.29"; exon_number "8";
chr22	StringTie	exon	30416234	30416403	1000	+	.	gene_id "MSTRG.116910"; transcript_id "MSTRG.116910.29"; exon_number "9";
chr22	StringTie	exon	30422277	30424821	1000	+	.	gene_id "MSTRG.116910"; transcript_id "MSTRG.116910.29"; exon_number "10";
chr22	StringTie	exon	30425385	30425946	1000	+	.	gene_id "MSTRG.116910"; transcript_id "MSTRG.116910.29"; exon_number "11";
chr22	StringTie	exon	30426717	30426844	1000	+	.	gene_id "MSTRG.116910"; transcript_id "MSTRG.116910.29"; exon_number "12";
chr22	StringTie	exon	30427171	30427403	1000	+	.	gene_id "MSTRG.116910"; transcript_id "MSTRG.116910.29"; exon_number "13";
chr22	StringTie	exon	30428462	30429051	1000	+	.	gene_id "MSTRG.116910"; transcript_id "MSTRG.116910.29"; exon_number "14";
chr22	StringTie	exon	30433771	30433895	1000	+	.	gene_id "MSTRG.116910"; transcript_id "MSTRG.116910.29"; exon_number "15";
chr22	StringTie	exon	30434292	30434385	1000	+	.	gene_id "MSTRG.116910"; transcript_id "MSTRG.116910.29"; exon_number "16";
chr22	StringTie	exon	30435021	30436362	1000	+	.	gene_id "MSTRG.116910"; transcript_id "MSTRG.116910.29"; exon_number "17";
chr22	StringTie	transcript	30396583	30425429	1000	+	.	gene_id "MSTRG.116910"; transcript_id "MSTRG.116910.3";
chr22	StringTie	exon	30396583	30397170	1000	+	.	gene_id "MSTRG.116910"; transcript_id "MSTRG.116910.3"; exon_number "1";
chr22	StringTie	exon	30399643	30399718	1000	+	.	gene_id "MSTRG.116910"; transcript_id "MSTRG.116910.3"; exon_number "2";
chr22	StringTie	exon	30406342	30406385	1000	+	.	gene_id "MSTRG.116910"; transcript_id "MSTRG.116910.3"; exon_number "3";
chr22	StringTie	exon	30407095	30407154	1000	+	.	gene_id "MSTRG.116910"; transcript_id "MSTRG.116910.3"; exon_number "4";
chr22	StringTie	exon	30407415	30407603	1000	+	.	gene_id "MSTRG.116910"; transcript_id "MSTRG.116910.3"; exon_number "5";
chr22	StringTie	exon	30409187	30409282	1000	+	.	gene_id "MSTRG.116910"; transcript_id "MSTRG.116910.3"; exon_number "6";
chr22	StringTie	exon	30409426	30409486	1000	+	.	gene_id "MSTRG.116910"; transcript_id "MSTRG.116910.3"; exon_number "7";
chr22	StringTie	exon	30410596	30410679	1000	+	.	gene_id "MSTRG.116910"; transcript_id "MSTRG.116910.3"; exon_number "8";
chr22	StringTie	exon	30416234	30416403	1000	+	.	gene_id "MSTRG.116910"; transcript_id "MSTRG.116910.3"; exon_number "9";
chr22	StringTie	exon	30422277	30424372	1000	+	.	gene_id "MSTRG.116910"; transcript_id "MSTRG.116910.3"; exon_number "10";
chr22	StringTie	exon	30425385	30425429	1000	+	.	gene_id "MSTRG.116910"; transcript_id "MSTRG.116910.3"; exon_number "11";
chr22	StringTie	transcript	30396992	30436215	1000	+	.	gene_id "MSTRG.116910"; transcript_id "MSTRG.116910.30";
chr22	StringTie	exon	30396992	30397170	1000	+	.	gene_id "MSTRG.116910"; transcript_id "MSTRG.116910.30"; exon_number "1";
chr22	StringTie	exon	30399643	30399718	1000	+	.	gene_id "MSTRG.116910"; transcript_id "MSTRG.116910.30"; exon_number "2";
chr22	StringTie	exon	30406342	30406385	1000	+	.	gene_id "MSTRG.116910"; transcript_id "MSTRG.116910.30"; exon_number "3";
chr22	StringTie	exon	30407095	30407154	1000	+	.	gene_id "MSTRG.116910"; transcript_id "MSTRG.116910.30"; exon_number "4";
chr22	StringTie	exon	30407415	30407603	1000	+	.	gene_id "MSTRG.116910"; transcript_id "MSTRG.116910.30"; exon_number "5";
chr22	StringTie	exon	30409187	30409282	1000	+	.	gene_id "MSTRG.116910"; transcript_id "MSTRG.116910.30"; exon_number "6";
chr22	StringTie	exon	30409426	30409486	1000	+	.	gene_id "MSTRG.116910"; transcript_id "MSTRG.116910.30"; exon_number "7";
chr22	StringTie	exon	30410596	30410679	1000	+	.	gene_id "MSTRG.116910"; transcript_id "MSTRG.116910.30"; exon_number "8";
chr22	StringTie	exon	30415759	30415865	1000	+	.	gene_id "MSTRG.116910"; transcript_id "MSTRG.116910.30"; exon_number "9";
chr22	StringTie	exon	30415948	30416087	1000	+	.	gene_id "MSTRG.116910"; transcript_id "MSTRG.116910.30"; exon_number "10";
chr22	StringTie	exon	30416234	30416403	1000	+	.	gene_id "MSTRG.116910"; transcript_id "MSTRG.116910.30"; exon_number "11";
chr22	StringTie	exon	30422277	30425933	1000	+	.	gene_id "MSTRG.116910"; transcript_id "MSTRG.116910.30"; exon_number "12";
chr22	StringTie	exon	30426717	30426844	1000	+	.	gene_id "MSTRG.116910"; transcript_id "MSTRG.116910.30"; exon_number "13";
chr22	StringTie	exon	30427171	30427403	1000	+	.	gene_id "MSTRG.116910"; transcript_id "MSTRG.116910.30"; exon_number "14";
chr22	StringTie	exon	30428462	30429051	1000	+	.	gene_id "MSTRG.116910"; transcript_id "MSTRG.116910.30"; exon_number "15";
chr22	StringTie	exon	30433617	30433725	1000	+	.	gene_id "MSTRG.116910"; transcript_id "MSTRG.116910.30"; exon_number "16";
chr22	StringTie	exon	30434292	30434385	1000	+	.	gene_id "MSTRG.116910"; transcript_id "MSTRG.116910.30"; exon_number "17";
chr22	StringTie	exon	30435021	30436215	1000	+	.	gene_id "MSTRG.116910"; transcript_id "MSTRG.116910.30"; exon_number "18";
chr22	StringTie	transcript	30396995	30425287	1000	+	.	gene_id "MSTRG.116910"; transcript_id "MSTRG.116910.32";
chr22	StringTie	exon	30396995	30397170	1000	+	.	gene_id "MSTRG.116910"; transcript_id "MSTRG.116910.32"; exon_number "1";
chr22	StringTie	exon	30399643	30399718	1000	+	.	gene_id "MSTRG.116910"; transcript_id "MSTRG.116910.32"; exon_number "2";
chr22	StringTie	exon	30406342	30406385	1000	+	.	gene_id "MSTRG.116910"; transcript_id "MSTRG.116910.32"; exon_number "3";
chr22	StringTie	exon	30407095	30407154	1000	+	.	gene_id "MSTRG.116910"; transcript_id "MSTRG.116910.32"; exon_number "4";
chr22	StringTie	exon	30407415	30407603	1000	+	.	gene_id "MSTRG.116910"; transcript_id "MSTRG.116910.32"; exon_number "5";
chr22	StringTie	exon	30409187	30409282	1000	+	.	gene_id "MSTRG.116910"; transcript_id "MSTRG.116910.32"; exon_number "6";
chr22	StringTie	exon	30409426	30409486	1000	+	.	gene_id "MSTRG.116910"; transcript_id "MSTRG.116910.32"; exon_number "7";
chr22	StringTie	exon	30410596	30410679	1000	+	.	gene_id "MSTRG.116910"; transcript_id "MSTRG.116910.32"; exon_number "8";
chr22	StringTie	exon	30415948	30416087	1000	+	.	gene_id "MSTRG.116910"; transcript_id "MSTRG.116910.32"; exon_number "9";
chr22	StringTie	exon	30416234	30416403	1000	+	.	gene_id "MSTRG.116910"; transcript_id "MSTRG.116910.32"; exon_number "10";
chr22	StringTie	exon	30422277	30425287	1000	+	.	gene_id "MSTRG.116910"; transcript_id "MSTRG.116910.32"; exon_number "11";
chr22	StringTie	transcript	30396996	30429054	1000	+	.	gene_id "MSTRG.116910"; transcript_id "MSTRG.116910.34";
chr22	StringTie	exon	30396996	30397170	1000	+	.	gene_id "MSTRG.116910"; transcript_id "MSTRG.116910.34"; exon_number "1";
chr22	StringTie	exon	30399643	30399718	1000	+	.	gene_id "MSTRG.116910"; transcript_id "MSTRG.116910.34"; exon_number "2";
chr22	StringTie	exon	30406342	30406385	1000	+	.	gene_id "MSTRG.116910"; transcript_id "MSTRG.116910.34"; exon_number "3";
chr22	StringTie	exon	30407095	30407154	1000	+	.	gene_id "MSTRG.116910"; transcript_id "MSTRG.116910.34"; exon_number "4";
chr22	StringTie	exon	30407415	30407603	1000	+	.	gene_id "MSTRG.116910"; transcript_id "MSTRG.116910.34"; exon_number "5";
chr22	StringTie	exon	30409187	30409282	1000	+	.	gene_id "MSTRG.116910"; transcript_id "MSTRG.116910.34"; exon_number "6";
chr22	StringTie	exon	30409426	30409486	1000	+	.	gene_id "MSTRG.116910"; transcript_id "MSTRG.116910.34"; exon_number "7";
chr22	StringTie	exon	30410596	30410679	1000	+	.	gene_id "MSTRG.116910"; transcript_id "MSTRG.116910.34"; exon_number "8";
chr22	StringTie	exon	30415759	30415865	1000	+	.	gene_id "MSTRG.116910"; transcript_id "MSTRG.116910.34"; exon_number "9";
chr22	StringTie	exon	30415948	30416087	1000	+	.	gene_id "MSTRG.116910"; transcript_id "MSTRG.116910.34"; exon_number "10";
chr22	StringTie	exon	30416234	30416403	1000	+	.	gene_id "MSTRG.116910"; transcript_id "MSTRG.116910.34"; exon_number "11";
chr22	StringTie	exon	30422277	30425933	1000	+	.	gene_id "MSTRG.116910"; transcript_id "MSTRG.116910.34"; exon_number "12";
chr22	StringTie	exon	30426717	30426844	1000	+	.	gene_id "MSTRG.116910"; transcript_id "MSTRG.116910.34"; exon_number "13";
chr22	StringTie	exon	30427240	30427403	1000	+	.	gene_id "MSTRG.116910"; transcript_id "MSTRG.116910.34"; exon_number "14";
chr22	StringTie	exon	30428462	30429054	1000	+	.	gene_id "MSTRG.116910"; transcript_id "MSTRG.116910.34"; exon_number "15";
chr22	StringTie	transcript	30396996	30433878	1000	+	.	gene_id "MSTRG.116910"; transcript_id "MSTRG.116910.35";
chr22	StringTie	exon	30396996	30397170	1000	+	.	gene_id "MSTRG.116910"; transcript_id "MSTRG.116910.35"; exon_number "1";
chr22	StringTie	exon	30399643	30399718	1000	+	.	gene_id "MSTRG.116910"; transcript_id "MSTRG.116910.35"; exon_number "2";
chr22	StringTie	exon	30406342	30406385	1000	+	.	gene_id "MSTRG.116910"; transcript_id "MSTRG.116910.35"; exon_number "3";
chr22	StringTie	exon	30407095	30407154	1000	+	.	gene_id "MSTRG.116910"; transcript_id "MSTRG.116910.35"; exon_number "4";
chr22	StringTie	exon	30407415	30407603	1000	+	.	gene_id "MSTRG.116910"; transcript_id "MSTRG.116910.35"; exon_number "5";
chr22	StringTie	exon	30409187	30409282	1000	+	.	gene_id "MSTRG.116910"; transcript_id "MSTRG.116910.35"; exon_number "6";
chr22	StringTie	exon	30409426	30409486	1000	+	.	gene_id "MSTRG.116910"; transcript_id "MSTRG.116910.35"; exon_number "7";
chr22	StringTie	exon	30410596	30410679	1000	+	.	gene_id "MSTRG.116910"; transcript_id "MSTRG.116910.35"; exon_number "8";
chr22	StringTie	exon	30415759	30415865	1000	+	.	gene_id "MSTRG.116910"; transcript_id "MSTRG.116910.35"; exon_number "9";
chr22	StringTie	exon	30415948	30416087	1000	+	.	gene_id "MSTRG.116910"; transcript_id "MSTRG.116910.35"; exon_number "10";
chr22	StringTie	exon	30416234	30416403	1000	+	.	gene_id "MSTRG.116910"; transcript_id "MSTRG.116910.35"; exon_number "11";
chr22	StringTie	exon	30422277	30424372	1000	+	.	gene_id "MSTRG.116910"; transcript_id "MSTRG.116910.35"; exon_number "12";
chr22	StringTie	exon	30425385	30425946	1000	+	.	gene_id "MSTRG.116910"; transcript_id "MSTRG.116910.35"; exon_number "13";
chr22	StringTie	exon	30426717	30426844	1000	+	.	gene_id "MSTRG.116910"; transcript_id "MSTRG.116910.35"; exon_number "14";
chr22	StringTie	exon	30427171	30427403	1000	+	.	gene_id "MSTRG.116910"; transcript_id "MSTRG.116910.35"; exon_number "15";
chr22	StringTie	exon	30428462	30429051	1000	+	.	gene_id "MSTRG.116910"; transcript_id "MSTRG.116910.35"; exon_number "16";
chr22	StringTie	exon	30433617	30433878	1000	+	.	gene_id "MSTRG.116910"; transcript_id "MSTRG.116910.35"; exon_number "17";
chr22	StringTie	transcript	30397004	30425247	1000	+	.	gene_id "MSTRG.116910"; transcript_id "MSTRG.116910.36";
chr22	StringTie	exon	30397004	30397170	1000	+	.	gene_id "MSTRG.116910"; transcript_id "MSTRG.116910.36"; exon_number "1";
chr22	StringTie	exon	30406342	30406385	1000	+	.	gene_id "MSTRG.116910"; transcript_id "MSTRG.116910.36"; exon_number "2";
chr22	StringTie	exon	30407095	30407154	1000	+	.	gene_id "MSTRG.116910"; transcript_id "MSTRG.116910.36"; exon_number "3";
chr22	StringTie	exon	30407415	30407603	1000	+	.	gene_id "MSTRG.116910"; transcript_id "MSTRG.116910.36"; exon_number "4";
chr22	StringTie	exon	30409187	30409282	1000	+	.	gene_id "MSTRG.116910"; transcript_id "MSTRG.116910.36"; exon_number "5";
chr22	StringTie	exon	30409426	30409486	1000	+	.	gene_id "MSTRG.116910"; transcript_id "MSTRG.116910.36"; exon_number "6";
chr22	StringTie	exon	30410596	30410679	1000	+	.	gene_id "MSTRG.116910"; transcript_id "MSTRG.116910.36"; exon_number "7";
chr22	StringTie	exon	30416234	30416403	1000	+	.	gene_id "MSTRG.116910"; transcript_id "MSTRG.116910.36"; exon_number "8";
chr22	StringTie	exon	30422277	30425247	1000	+	.	gene_id "MSTRG.116910"; transcript_id "MSTRG.116910.36"; exon_number "9";
chr22	StringTie	transcript	30396657	30431719	1000	+	.	gene_id "MSTRG.116910"; transcript_id "MSTRG.116910.4";
chr22	StringTie	exon	30396657	30397170	1000	+	.	gene_id "MSTRG.116910"; transcript_id "MSTRG.116910.4"; exon_number "1";
chr22	StringTie	exon	30399643	30399718	1000	+	.	gene_id "MSTRG.116910"; transcript_id "MSTRG.116910.4"; exon_number "2";
chr22	StringTie	exon	30406342	30406385	1000	+	.	gene_id "MSTRG.116910"; transcript_id "MSTRG.116910.4"; exon_number "3";
chr22	StringTie	exon	30407095	30407154	1000	+	.	gene_id "MSTRG.116910"; transcript_id "MSTRG.116910.4"; exon_number "4";
chr22	StringTie	exon	30407415	30407603	1000	+	.	gene_id "MSTRG.116910"; transcript_id "MSTRG.116910.4"; exon_number "5";
chr22	StringTie	exon	30409187	30409282	1000	+	.	gene_id "MSTRG.116910"; transcript_id "MSTRG.116910.4"; exon_number "6";
chr22	StringTie	exon	30409426	30409486	1000	+	.	gene_id "MSTRG.116910"; transcript_id "MSTRG.116910.4"; exon_number "7";
chr22	StringTie	exon	30410596	30410679	1000	+	.	gene_id "MSTRG.116910"; transcript_id "MSTRG.116910.4"; exon_number "8";
chr22	StringTie	exon	30415759	30415865	1000	+	.	gene_id "MSTRG.116910"; transcript_id "MSTRG.116910.4"; exon_number "9";
chr22	StringTie	exon	30415948	30416087	1000	+	.	gene_id "MSTRG.116910"; transcript_id "MSTRG.116910.4"; exon_number "10";
chr22	StringTie	exon	30416234	30416403	1000	+	.	gene_id "MSTRG.116910"; transcript_id "MSTRG.116910.4"; exon_number "11";
chr22	StringTie	exon	30422277	30424166	1000	+	.	gene_id "MSTRG.116910"; transcript_id "MSTRG.116910.4"; exon_number "12";
chr22	StringTie	exon	30425385	30425946	1000	+	.	gene_id "MSTRG.116910"; transcript_id "MSTRG.116910.4"; exon_number "13";
chr22	StringTie	exon	30426717	30426844	1000	+	.	gene_id "MSTRG.116910"; transcript_id "MSTRG.116910.4"; exon_number "14";
chr22	StringTie	exon	30427171	30427403	1000	+	.	gene_id "MSTRG.116910"; transcript_id "MSTRG.116910.4"; exon_number "15";
chr22	StringTie	exon	30428462	30429051	1000	+	.	gene_id "MSTRG.116910"; transcript_id "MSTRG.116910.4"; exon_number "16";
chr22	StringTie	exon	30431608	30431719	1000	+	.	gene_id "MSTRG.116910"; transcript_id "MSTRG.116910.4"; exon_number "17";
chr22	StringTie	transcript	30397051	30425216	1000	+	.	gene_id "MSTRG.116910"; transcript_id "MSTRG.116910.42";
chr22	StringTie	exon	30397051	30397170	1000	+	.	gene_id "MSTRG.116910"; transcript_id "MSTRG.116910.42"; exon_number "1";
chr22	StringTie	exon	30397749	30397870	1000	+	.	gene_id "MSTRG.116910"; transcript_id "MSTRG.116910.42"; exon_number "2";
chr22	StringTie	exon	30399643	30399718	1000	+	.	gene_id "MSTRG.116910"; transcript_id "MSTRG.116910.42"; exon_number "3";
chr22	StringTie	exon	30406342	30406385	1000	+	.	gene_id "MSTRG.116910"; transcript_id "MSTRG.116910.42"; exon_number "4";
chr22	StringTie	exon	30407095	30407154	1000	+	.	gene_id "MSTRG.116910"; transcript_id "MSTRG.116910.42"; exon_number "5";
chr22	StringTie	exon	30407415	30407603	1000	+	.	gene_id "MSTRG.116910"; transcript_id "MSTRG.116910.42"; exon_number "6";
chr22	StringTie	exon	30409187	30409282	1000	+	.	gene_id "MSTRG.116910"; transcript_id "MSTRG.116910.42"; exon_number "7";
chr22	StringTie	exon	30409426	30409486	1000	+	.	gene_id "MSTRG.116910"; transcript_id "MSTRG.116910.42"; exon_number "8";
chr22	StringTie	exon	30410596	30410679	1000	+	.	gene_id "MSTRG.116910"; transcript_id "MSTRG.116910.42"; exon_number "9";
chr22	StringTie	exon	30415759	30416087	1000	+	.	gene_id "MSTRG.116910"; transcript_id "MSTRG.116910.42"; exon_number "10";
chr22	StringTie	exon	30416234	30416403	1000	+	.	gene_id "MSTRG.116910"; transcript_id "MSTRG.116910.42"; exon_number "11";
chr22	StringTie	exon	30422277	30425216	1000	+	.	gene_id "MSTRG.116910"; transcript_id "MSTRG.116910.42"; exon_number "12";
chr22	StringTie	transcript	30397051	30431706	1000	+	.	gene_id "MSTRG.116910"; transcript_id "MSTRG.116910.43";
chr22	StringTie	exon	30397051	30397170	1000	+	.	gene_id "MSTRG.116910"; transcript_id "MSTRG.116910.43"; exon_number "1";
chr22	StringTie	exon	30397749	30397870	1000	+	.	gene_id "MSTRG.116910"; transcript_id "MSTRG.116910.43"; exon_number "2";
chr22	StringTie	exon	30399643	30399718	1000	+	.	gene_id "MSTRG.116910"; transcript_id "MSTRG.116910.43"; exon_number "3";
chr22	StringTie	exon	30406342	30406385	1000	+	.	gene_id "MSTRG.116910"; transcript_id "MSTRG.116910.43"; exon_number "4";
chr22	StringTie	exon	30407095	30407154	1000	+	.	gene_id "MSTRG.116910"; transcript_id "MSTRG.116910.43"; exon_number "5";
chr22	StringTie	exon	30407415	30407603	1000	+	.	gene_id "MSTRG.116910"; transcript_id "MSTRG.116910.43"; exon_number "6";
chr22	StringTie	exon	30409187	30409282	1000	+	.	gene_id "MSTRG.116910"; transcript_id "MSTRG.116910.43"; exon_number "7";
chr22	StringTie	exon	30409426	30409486	1000	+	.	gene_id "MSTRG.116910"; transcript_id "MSTRG.116910.43"; exon_number "8";
chr22	StringTie	exon	30410596	30410679	1000	+	.	gene_id "MSTRG.116910"; transcript_id "MSTRG.116910.43"; exon_number "9";
chr22	StringTie	exon	30415759	30415865	1000	+	.	gene_id "MSTRG.116910"; transcript_id "MSTRG.116910.43"; exon_number "10";
chr22	StringTie	exon	30415948	30416344	1000	+	.	gene_id "MSTRG.116910"; transcript_id "MSTRG.116910.43"; exon_number "11";
chr22	StringTie	exon	30425385	30425946	1000	+	.	gene_id "MSTRG.116910"; transcript_id "MSTRG.116910.43"; exon_number "12";
chr22	StringTie	exon	30426717	30426844	1000	+	.	gene_id "MSTRG.116910"; transcript_id "MSTRG.116910.43"; exon_number "13";
chr22	StringTie	exon	30427171	30427403	1000	+	.	gene_id "MSTRG.116910"; transcript_id "MSTRG.116910.43"; exon_number "14";
chr22	StringTie	exon	30428462	30429051	1000	+	.	gene_id "MSTRG.116910"; transcript_id "MSTRG.116910.43"; exon_number "15";
chr22	StringTie	exon	30431608	30431706	1000	+	.	gene_id "MSTRG.116910"; transcript_id "MSTRG.116910.43"; exon_number "16";
chr22	StringTie	transcript	30396660	30436248	1000	+	.	gene_id "MSTRG.116910"; transcript_id "MSTRG.116910.5";
chr22	StringTie	exon	30396660	30397170	1000	+	.	gene_id "MSTRG.116910"; transcript_id "MSTRG.116910.5"; exon_number "1";
chr22	StringTie	exon	30399643	30399718	1000	+	.	gene_id "MSTRG.116910"; transcript_id "MSTRG.116910.5"; exon_number "2";
chr22	StringTie	exon	30406342	30406385	1000	+	.	gene_id "MSTRG.116910"; transcript_id "MSTRG.116910.5"; exon_number "3";
chr22	StringTie	exon	30407095	30407154	1000	+	.	gene_id "MSTRG.116910"; transcript_id "MSTRG.116910.5"; exon_number "4";
chr22	StringTie	exon	30407415	30407603	1000	+	.	gene_id "MSTRG.116910"; transcript_id "MSTRG.116910.5"; exon_number "5";
chr22	StringTie	exon	30409187	30409282	1000	+	.	gene_id "MSTRG.116910"; transcript_id "MSTRG.116910.5"; exon_number "6";
chr22	StringTie	exon	30409426	30409486	1000	+	.	gene_id "MSTRG.116910"; transcript_id "MSTRG.116910.5"; exon_number "7";
chr22	StringTie	exon	30410596	30410679	1000	+	.	gene_id "MSTRG.116910"; transcript_id "MSTRG.116910.5"; exon_number "8";
chr22	StringTie	exon	30415759	30415865	1000	+	.	gene_id "MSTRG.116910"; transcript_id "MSTRG.116910.5"; exon_number "9";
chr22	StringTie	exon	30415948	30416087	1000	+	.	gene_id "MSTRG.116910"; transcript_id "MSTRG.116910.5"; exon_number "10";
chr22	StringTie	exon	30416234	30416403	1000	+	.	gene_id "MSTRG.116910"; transcript_id "MSTRG.116910.5"; exon_number "11";
chr22	StringTie	exon	30422277	30425946	1000	+	.	gene_id "MSTRG.116910"; transcript_id "MSTRG.116910.5"; exon_number "12";
chr22	StringTie	exon	30426717	30426844	1000	+	.	gene_id "MSTRG.116910"; transcript_id "MSTRG.116910.5"; exon_number "13";
chr22	StringTie	exon	30427171	30427403	1000	+	.	gene_id "MSTRG.116910"; transcript_id "MSTRG.116910.5"; exon_number "14";
chr22	StringTie	exon	30428462	30429051	1000	+	.	gene_id "MSTRG.116910"; transcript_id "MSTRG.116910.5"; exon_number "15";
chr22	StringTie	exon	30433617	30433895	1000	+	.	gene_id "MSTRG.116910"; transcript_id "MSTRG.116910.5"; exon_number "16";
chr22	StringTie	exon	30435021	30436248	1000	+	.	gene_id "MSTRG.116910"; transcript_id "MSTRG.116910.5"; exon_number "17";
chr22	StringTie	transcript	30425553	30429054	1000	+	.	gene_id "MSTRG.116910"; transcript_id "MSTRG.116910.56";
chr22	StringTie	exon	30425553	30425946	1000	+	.	gene_id "MSTRG.116910"; transcript_id "MSTRG.116910.56"; exon_number "1";
chr22	StringTie	exon	30426717	30426844	1000	+	.	gene_id "MSTRG.116910"; transcript_id "MSTRG.116910.56"; exon_number "2";
chr22	StringTie	exon	30427102	30427403	1000	+	.	gene_id "MSTRG.116910"; transcript_id "MSTRG.116910.56"; exon_number "3";
chr22	StringTie	exon	30428462	30429054	1000	+	.	gene_id "MSTRG.116910"; transcript_id "MSTRG.116910.56"; exon_number "4";
chr22	StringTie	transcript	30425553	30429054	1000	+	.	gene_id "MSTRG.116910"; transcript_id "MSTRG.116910.57";
chr22	StringTie	exon	30425553	30425946	1000	+	.	gene_id "MSTRG.116910"; transcript_id "MSTRG.116910.57"; exon_number "1";
chr22	StringTie	exon	30426717	30426844	1000	+	.	gene_id "MSTRG.116910"; transcript_id "MSTRG.116910.57"; exon_number "2";
chr22	StringTie	exon	30427345	30427403	1000	+	.	gene_id "MSTRG.116910"; transcript_id "MSTRG.116910.57"; exon_number "3";
chr22	StringTie	exon	30428462	30429054	1000	+	.	gene_id "MSTRG.116910"; transcript_id "MSTRG.116910.57"; exon_number "4";
chr22	StringTie	transcript	30425649	30429054	1000	+	.	gene_id "MSTRG.116910"; transcript_id "MSTRG.116910.59";
chr22	StringTie	exon	30425649	30425946	1000	+	.	gene_id "MSTRG.116910"; transcript_id "MSTRG.116910.59"; exon_number "1";
chr22	StringTie	exon	30428462	30429054	1000	+	.	gene_id "MSTRG.116910"; transcript_id "MSTRG.116910.59"; exon_number "2";
chr22	StringTie	transcript	30396666	30436885	1000	+	.	gene_id "MSTRG.116910"; transcript_id "MSTRG.116910.6";
chr22	StringTie	exon	30396666	30397170	1000	+	.	gene_id "MSTRG.116910"; transcript_id "MSTRG.116910.6"; exon_number "1";
chr22	StringTie	exon	30399643	30399718	1000	+	.	gene_id "MSTRG.116910"; transcript_id "MSTRG.116910.6"; exon_number "2";
chr22	StringTie	exon	30406342	30406385	1000	+	.	gene_id "MSTRG.116910"; transcript_id "MSTRG.116910.6"; exon_number "3";
chr22	StringTie	exon	30407095	30407154	1000	+	.	gene_id "MSTRG.116910"; transcript_id "MSTRG.116910.6"; exon_number "4";
chr22	StringTie	exon	30407415	30407603	1000	+	.	gene_id "MSTRG.116910"; transcript_id "MSTRG.116910.6"; exon_number "5";
chr22	StringTie	exon	30409187	30409282	1000	+	.	gene_id "MSTRG.116910"; transcript_id "MSTRG.116910.6"; exon_number "6";
chr22	StringTie	exon	30409426	30409486	1000	+	.	gene_id "MSTRG.116910"; transcript_id "MSTRG.116910.6"; exon_number "7";
chr22	StringTie	exon	30410596	30410679	1000	+	.	gene_id "MSTRG.116910"; transcript_id "MSTRG.116910.6"; exon_number "8";
chr22	StringTie	exon	30415759	30415865	1000	+	.	gene_id "MSTRG.116910"; transcript_id "MSTRG.116910.6"; exon_number "9";
chr22	StringTie	exon	30415948	30416087	1000	+	.	gene_id "MSTRG.116910"; transcript_id "MSTRG.116910.6"; exon_number "10";
chr22	StringTie	exon	30416234	30416403	1000	+	.	gene_id "MSTRG.116910"; transcript_id "MSTRG.116910.6"; exon_number "11";
chr22	StringTie	exon	30422277	30425946	1000	+	.	gene_id "MSTRG.116910"; transcript_id "MSTRG.116910.6"; exon_number "12";
chr22	StringTie	exon	30426717	30426844	1000	+	.	gene_id "MSTRG.116910"; transcript_id "MSTRG.116910.6"; exon_number "13";
chr22	StringTie	exon	30427240	30427403	1000	+	.	gene_id "MSTRG.116910"; transcript_id "MSTRG.116910.6"; exon_number "14";
chr22	StringTie	exon	30428462	30432389	1000	+	.	gene_id "MSTRG.116910"; transcript_id "MSTRG.116910.6"; exon_number "15";
chr22	StringTie	exon	30433617	30433895	1000	+	.	gene_id "MSTRG.116910"; transcript_id "MSTRG.116910.6"; exon_number "16";
chr22	StringTie	exon	30434226	30434385	1000	+	.	gene_id "MSTRG.116910"; transcript_id "MSTRG.116910.6"; exon_number "17";
chr22	StringTie	exon	30435021	30436885	1000	+	.	gene_id "MSTRG.116910"; transcript_id "MSTRG.116910.6"; exon_number "18";
chr22	StringTie	transcript	30425708	30427404	1000	+	.	gene_id "MSTRG.116910"; transcript_id "MSTRG.116910.60";
chr22	StringTie	exon	30425708	30425929	1000	+	.	gene_id "MSTRG.116910"; transcript_id "MSTRG.116910.60"; exon_number "1";
chr22	StringTie	exon	30426717	30426844	1000	+	.	gene_id "MSTRG.116910"; transcript_id "MSTRG.116910.60"; exon_number "2";
chr22	StringTie	exon	30427102	30427404	1000	+	.	gene_id "MSTRG.116910"; transcript_id "MSTRG.116910.60"; exon_number "3";
chr22	StringTie	transcript	30425752	30429054	1000	+	.	gene_id "MSTRG.116910"; transcript_id "MSTRG.116910.61";
chr22	StringTie	exon	30425752	30425933	1000	+	.	gene_id "MSTRG.116910"; transcript_id "MSTRG.116910.61"; exon_number "1";
chr22	StringTie	exon	30426717	30426844	1000	+	.	gene_id "MSTRG.116910"; transcript_id "MSTRG.116910.61"; exon_number "2";
chr22	StringTie	exon	30427102	30427403	1000	+	.	gene_id "MSTRG.116910"; transcript_id "MSTRG.116910.61"; exon_number "3";
chr22	StringTie	exon	30428462	30429054	1000	+	.	gene_id "MSTRG.116910"; transcript_id "MSTRG.116910.61"; exon_number "4";
chr22	StringTie	transcript	30396688	30436247	1000	+	.	gene_id "MSTRG.116910"; transcript_id "MSTRG.116910.7";
chr22	StringTie	exon	30396688	30397170	1000	+	.	gene_id "MSTRG.116910"; transcript_id "MSTRG.116910.7"; exon_number "1";
chr22	StringTie	exon	30406342	30406385	1000	+	.	gene_id "MSTRG.116910"; transcript_id "MSTRG.116910.7"; exon_number "2";
chr22	StringTie	exon	30407095	30407154	1000	+	.	gene_id "MSTRG.116910"; transcript_id "MSTRG.116910.7"; exon_number "3";
chr22	StringTie	exon	30407415	30407603	1000	+	.	gene_id "MSTRG.116910"; transcript_id "MSTRG.116910.7"; exon_number "4";
chr22	StringTie	exon	30409187	30409282	1000	+	.	gene_id "MSTRG.116910"; transcript_id "MSTRG.116910.7"; exon_number "5";
chr22	StringTie	exon	30409426	30409486	1000	+	.	gene_id "MSTRG.116910"; transcript_id "MSTRG.116910.7"; exon_number "6";
chr22	StringTie	exon	30410596	30410679	1000	+	.	gene_id "MSTRG.116910"; transcript_id "MSTRG.116910.7"; exon_number "7";
chr22	StringTie	exon	30415759	30415865	1000	+	.	gene_id "MSTRG.116910"; transcript_id "MSTRG.116910.7"; exon_number "8";
chr22	StringTie	exon	30415948	30416087	1000	+	.	gene_id "MSTRG.116910"; transcript_id "MSTRG.116910.7"; exon_number "9";
chr22	StringTie	exon	30416234	30416403	1000	+	.	gene_id "MSTRG.116910"; transcript_id "MSTRG.116910.7"; exon_number "10";
chr22	StringTie	exon	30422277	30425946	1000	+	.	gene_id "MSTRG.116910"; transcript_id "MSTRG.116910.7"; exon_number "11";
chr22	StringTie	exon	30426717	30426844	1000	+	.	gene_id "MSTRG.116910"; transcript_id "MSTRG.116910.7"; exon_number "12";
chr22	StringTie	exon	30427171	30427403	1000	+	.	gene_id "MSTRG.116910"; transcript_id "MSTRG.116910.7"; exon_number "13";
chr22	StringTie	exon	30428462	30429051	1000	+	.	gene_id "MSTRG.116910"; transcript_id "MSTRG.116910.7"; exon_number "14";
chr22	StringTie	exon	30433617	30433895	1000	+	.	gene_id "MSTRG.116910"; transcript_id "MSTRG.116910.7"; exon_number "15";
chr22	StringTie	exon	30434226	30434291	1000	+	.	gene_id "MSTRG.116910"; transcript_id "MSTRG.116910.7"; exon_number "16";
chr22	StringTie	exon	30435021	30436247	1000	+	.	gene_id "MSTRG.116910"; transcript_id "MSTRG.116910.7"; exon_number "17";
chr22	StringTie	transcript	30396697	30429054	1000	+	.	gene_id "MSTRG.116910"; transcript_id "MSTRG.116910.8";
chr22	StringTie	exon	30396697	30397170	1000	+	.	gene_id "MSTRG.116910"; transcript_id "MSTRG.116910.8"; exon_number "1";
chr22	StringTie	exon	30399643	30399718	1000	+	.	gene_id "MSTRG.116910"; transcript_id "MSTRG.116910.8"; exon_number "2";
chr22	StringTie	exon	30406342	30406385	1000	+	.	gene_id "MSTRG.116910"; transcript_id "MSTRG.116910.8"; exon_number "3";
chr22	StringTie	exon	30407095	30407154	1000	+	.	gene_id "MSTRG.116910"; transcript_id "MSTRG.116910.8"; exon_number "4";
chr22	StringTie	exon	30407415	30407603	1000	+	.	gene_id "MSTRG.116910"; transcript_id "MSTRG.116910.8"; exon_number "5";
chr22	StringTie	exon	30409187	30409282	1000	+	.	gene_id "MSTRG.116910"; transcript_id "MSTRG.116910.8"; exon_number "6";
chr22	StringTie	exon	30409426	30409486	1000	+	.	gene_id "MSTRG.116910"; transcript_id "MSTRG.116910.8"; exon_number "7";
chr22	StringTie	exon	30410596	30410679	1000	+	.	gene_id "MSTRG.116910"; transcript_id "MSTRG.116910.8"; exon_number "8";
chr22	StringTie	exon	30416234	30416403	1000	+	.	gene_id "MSTRG.116910"; transcript_id "MSTRG.116910.8"; exon_number "9";
chr22	StringTie	exon	30422277	30425946	1000	+	.	gene_id "MSTRG.116910"; transcript_id "MSTRG.116910.8"; exon_number "10";
chr22	StringTie	exon	30426717	30426844	1000	+	.	gene_id "MSTRG.116910"; transcript_id "MSTRG.116910.8"; exon_number "11";
chr22	StringTie	exon	30427240	30427403	1000	+	.	gene_id "MSTRG.116910"; transcript_id "MSTRG.116910.8"; exon_number "12";
chr22	StringTie	exon	30428462	30429054	1000	+	.	gene_id "MSTRG.116910"; transcript_id "MSTRG.116910.8"; exon_number "13";
chr22	StringTie	transcript	30396703	30436317	1000	+	.	gene_id "MSTRG.116910"; transcript_id "MSTRG.116910.9";
chr22	StringTie	exon	30396703	30396783	1000	+	.	gene_id "MSTRG.116910"; transcript_id "MSTRG.116910.9"; exon_number "1";
chr22	StringTie	exon	30396894	30397170	1000	+	.	gene_id "MSTRG.116910"; transcript_id "MSTRG.116910.9"; exon_number "2";
chr22	StringTie	exon	30399643	30399718	1000	+	.	gene_id "MSTRG.116910"; transcript_id "MSTRG.116910.9"; exon_number "3";
chr22	StringTie	exon	30406342	30406385	1000	+	.	gene_id "MSTRG.116910"; transcript_id "MSTRG.116910.9"; exon_number "4";
chr22	StringTie	exon	30407095	30407154	1000	+	.	gene_id "MSTRG.116910"; transcript_id "MSTRG.116910.9"; exon_number "5";
chr22	StringTie	exon	30407415	30407603	1000	+	.	gene_id "MSTRG.116910"; transcript_id "MSTRG.116910.9"; exon_number "6";
chr22	StringTie	exon	30409187	30409282	1000	+	.	gene_id "MSTRG.116910"; transcript_id "MSTRG.116910.9"; exon_number "7";
chr22	StringTie	exon	30409426	30409486	1000	+	.	gene_id "MSTRG.116910"; transcript_id "MSTRG.116910.9"; exon_number "8";
chr22	StringTie	exon	30410596	30410679	1000	+	.	gene_id "MSTRG.116910"; transcript_id "MSTRG.116910.9"; exon_number "9";
chr22	StringTie	exon	30415759	30415865	1000	+	.	gene_id "MSTRG.116910"; transcript_id "MSTRG.116910.9"; exon_number "10";
chr22	StringTie	exon	30415948	30416087	1000	+	.	gene_id "MSTRG.116910"; transcript_id "MSTRG.116910.9"; exon_number "11";
chr22	StringTie	exon	30416234	30416403	1000	+	.	gene_id "MSTRG.116910"; transcript_id "MSTRG.116910.9"; exon_number "12";
chr22	StringTie	exon	30422277	30425933	1000	+	.	gene_id "MSTRG.116910"; transcript_id "MSTRG.116910.9"; exon_number "13";
chr22	StringTie	exon	30426717	30426844	1000	+	.	gene_id "MSTRG.116910"; transcript_id "MSTRG.116910.9"; exon_number "14";
chr22	StringTie	exon	30427171	30427403	1000	+	.	gene_id "MSTRG.116910"; transcript_id "MSTRG.116910.9"; exon_number "15";
chr22	StringTie	exon	30428462	30429051	1000	+	.	gene_id "MSTRG.116910"; transcript_id "MSTRG.116910.9"; exon_number "16";
chr22	StringTie	exon	30433617	30433895	1000	+	.	gene_id "MSTRG.116910"; transcript_id "MSTRG.116910.9"; exon_number "17";
chr22	StringTie	exon	30434292	30434385	1000	+	.	gene_id "MSTRG.116910"; transcript_id "MSTRG.116910.9"; exon_number "18";
chr22	StringTie	exon	30435021	30436317	1000	+	.	gene_id "MSTRG.116910"; transcript_id "MSTRG.116910.9"; exon_number "19";
chr22	StringTie	transcript	30420512	30420912	1000	+	.	gene_id "MSTRG.116911"; transcript_id "ENST00000608677"; gene_name "RP4-539M6.20"; ref_gene_id "ENSG00000273350";
chr22	StringTie	exon	30420512	30420912	1000	+	.	gene_id "MSTRG.116911"; transcript_id "ENST00000608677"; exon_number "1"; gene_name "RP4-539M6.20"; ref_gene_id "ENSG00000273350";
chr22	StringTie	transcript	30421045	30421148	1000	+	.	gene_id "MSTRG.116912"; transcript_id "ENST00000410983"; gene_name "RNU6-564P"; ref_gene_id "ENSG00000222915";
chr22	StringTie	exon	30421045	30421148	1000	+	.	gene_id "MSTRG.116912"; transcript_id "ENST00000410983"; exon_number "1"; gene_name "RNU6-564P"; ref_gene_id "ENSG00000222915";
chr22	StringTie	transcript	30421206	30421536	1000	-	.	gene_id "MSTRG.116913"; transcript_id "ENST00000608952"; gene_name "RP4-539M6.21"; ref_gene_id "ENSG00000272689";
chr22	StringTie	exon	30421206	30421536	1000	-	.	gene_id "MSTRG.116913"; transcript_id "ENST00000608952"; exon_number "1"; gene_name "RP4-539M6.21"; ref_gene_id "ENSG00000272689";
chr22	StringTie	transcript	30673360	30673620	1000	.	.	gene_id "MSTRG.116914"; transcript_id "MSTRG.116914.1";
chr22	StringTie	exon	30673360	30673620	1000	.	.	gene_id "MSTRG.116914"; transcript_id "MSTRG.116914.1"; exon_number "1";
chr22	StringTie	transcript	30674441	30674795	1000	.	.	gene_id "MSTRG.116915"; transcript_id "MSTRG.116915.1";
chr22	StringTie	exon	30674441	30674795	1000	.	.	gene_id "MSTRG.116915"; transcript_id "MSTRG.116915.1"; exon_number "1";
chr22	StringTie	transcript	30675204	30680427	1000	-	.	gene_id "MSTRG.116916"; transcript_id "MSTRG.116916.1";
chr22	StringTie	exon	30675204	30680427	1000	-	.	gene_id "MSTRG.116916"; transcript_id "MSTRG.116916.1"; exon_number "1";
chr22	StringTie	transcript	30681684	30692237	1000	-	.	gene_id "MSTRG.116917"; transcript_id "MSTRG.116917.1";
chr22	StringTie	exon	30681684	30692237	1000	-	.	gene_id "MSTRG.116917"; transcript_id "MSTRG.116917.1"; exon_number "1";
chr22	StringTie	transcript	30694806	30907824	1000	+	.	gene_id "MSTRG.116918"; transcript_id "ENST00000332585"; gene_name "OSBP2"; ref_gene_id "ENSG00000184792";
chr22	StringTie	exon	30694806	30695553	1000	+	.	gene_id "MSTRG.116918"; transcript_id "ENST00000332585"; exon_number "1"; gene_name "OSBP2"; ref_gene_id "ENSG00000184792";
chr22	StringTie	exon	30741161	30741369	1000	+	.	gene_id "MSTRG.116918"; transcript_id "ENST00000332585"; exon_number "2"; gene_name "OSBP2"; ref_gene_id "ENSG00000184792";
chr22	StringTie	exon	30870429	30870682	1000	+	.	gene_id "MSTRG.116918"; transcript_id "ENST00000332585"; exon_number "3"; gene_name "OSBP2"; ref_gene_id "ENSG00000184792";
chr22	StringTie	exon	30887426	30887618	1000	+	.	gene_id "MSTRG.116918"; transcript_id "ENST00000332585"; exon_number "4"; gene_name "OSBP2"; ref_gene_id "ENSG00000184792";
chr22	StringTie	exon	30888223	30888340	1000	+	.	gene_id "MSTRG.116918"; transcript_id "ENST00000332585"; exon_number "5"; gene_name "OSBP2"; ref_gene_id "ENSG00000184792";
chr22	StringTie	exon	30889177	30889234	1000	+	.	gene_id "MSTRG.116918"; transcript_id "ENST00000332585"; exon_number "6"; gene_name "OSBP2"; ref_gene_id "ENSG00000184792";
chr22	StringTie	exon	30889490	30889636	1000	+	.	gene_id "MSTRG.116918"; transcript_id "ENST00000332585"; exon_number "7"; gene_name "OSBP2"; ref_gene_id "ENSG00000184792";
chr22	StringTie	exon	30890728	30890973	1000	+	.	gene_id "MSTRG.116918"; transcript_id "ENST00000332585"; exon_number "8"; gene_name "OSBP2"; ref_gene_id "ENSG00000184792";
chr22	StringTie	exon	30893122	30893242	1000	+	.	gene_id "MSTRG.116918"; transcript_id "ENST00000332585"; exon_number "9"; gene_name "OSBP2"; ref_gene_id "ENSG00000184792";
chr22	StringTie	exon	30893463	30893566	1000	+	.	gene_id "MSTRG.116918"; transcript_id "ENST00000332585"; exon_number "10"; gene_name "OSBP2"; ref_gene_id "ENSG00000184792";
chr22	StringTie	exon	30893638	30893733	1000	+	.	gene_id "MSTRG.116918"; transcript_id "ENST00000332585"; exon_number "11"; gene_name "OSBP2"; ref_gene_id "ENSG00000184792";
chr22	StringTie	exon	30893817	30894001	1000	+	.	gene_id "MSTRG.116918"; transcript_id "ENST00000332585"; exon_number "12"; gene_name "OSBP2"; ref_gene_id "ENSG00000184792";
chr22	StringTie	exon	30905837	30906069	1000	+	.	gene_id "MSTRG.116918"; transcript_id "ENST00000332585"; exon_number "13"; gene_name "OSBP2"; ref_gene_id "ENSG00000184792";
chr22	StringTie	exon	30906197	30907824	1000	+	.	gene_id "MSTRG.116918"; transcript_id "ENST00000332585"; exon_number "14"; gene_name "OSBP2"; ref_gene_id "ENSG00000184792";
chr22	StringTie	transcript	30764253	30906772	1000	+	.	gene_id "MSTRG.116918"; transcript_id "ENST00000401475"; gene_name "OSBP2"; ref_gene_id "ENSG00000184792";
chr22	StringTie	exon	30764253	30764392	1000	+	.	gene_id "MSTRG.116918"; transcript_id "ENST00000401475"; exon_number "1"; gene_name "OSBP2"; ref_gene_id "ENSG00000184792";
chr22	StringTie	exon	30870429	30870682	1000	+	.	gene_id "MSTRG.116918"; transcript_id "ENST00000401475"; exon_number "2"; gene_name "OSBP2"; ref_gene_id "ENSG00000184792";
chr22	StringTie	exon	30887426	30887618	1000	+	.	gene_id "MSTRG.116918"; transcript_id "ENST00000401475"; exon_number "3"; gene_name "OSBP2"; ref_gene_id "ENSG00000184792";
chr22	StringTie	exon	30888223	30888340	1000	+	.	gene_id "MSTRG.116918"; transcript_id "ENST00000401475"; exon_number "4"; gene_name "OSBP2"; ref_gene_id "ENSG00000184792";
chr22	StringTie	exon	30889180	30889234	1000	+	.	gene_id "MSTRG.116918"; transcript_id "ENST00000401475"; exon_number "5"; gene_name "OSBP2"; ref_gene_id "ENSG00000184792";
chr22	StringTie	exon	30889490	30889636	1000	+	.	gene_id "MSTRG.116918"; transcript_id "ENST00000401475"; exon_number "6"; gene_name "OSBP2"; ref_gene_id "ENSG00000184792";
chr22	StringTie	exon	30890728	30890973	1000	+	.	gene_id "MSTRG.116918"; transcript_id "ENST00000401475"; exon_number "7"; gene_name "OSBP2"; ref_gene_id "ENSG00000184792";
chr22	StringTie	exon	30893122	30893242	1000	+	.	gene_id "MSTRG.116918"; transcript_id "ENST00000401475"; exon_number "8"; gene_name "OSBP2"; ref_gene_id "ENSG00000184792";
chr22	StringTie	exon	30893463	30893566	1000	+	.	gene_id "MSTRG.116918"; transcript_id "ENST00000401475"; exon_number "9"; gene_name "OSBP2"; ref_gene_id "ENSG00000184792";
chr22	StringTie	exon	30893638	30893733	1000	+	.	gene_id "MSTRG.116918"; transcript_id "ENST00000401475"; exon_number "10"; gene_name "OSBP2"; ref_gene_id "ENSG00000184792";
chr22	StringTie	exon	30893817	30894001	1000	+	.	gene_id "MSTRG.116918"; transcript_id "ENST00000401475"; exon_number "11"; gene_name "OSBP2"; ref_gene_id "ENSG00000184792";
chr22	StringTie	exon	30905837	30906069	1000	+	.	gene_id "MSTRG.116918"; transcript_id "ENST00000401475"; exon_number "12"; gene_name "OSBP2"; ref_gene_id "ENSG00000184792";
chr22	StringTie	exon	30906197	30906772	1000	+	.	gene_id "MSTRG.116918"; transcript_id "ENST00000401475"; exon_number "13"; gene_name "OSBP2"; ref_gene_id "ENSG00000184792";
chr22	StringTie	transcript	30694206	30907824	1000	+	.	gene_id "MSTRG.116918"; transcript_id "ENST00000403222"; gene_name "OSBP2"; ref_gene_id "ENSG00000184792";
chr22	StringTie	exon	30694206	30694344	1000	+	.	gene_id "MSTRG.116918"; transcript_id "ENST00000403222"; exon_number "1"; gene_name "OSBP2"; ref_gene_id "ENSG00000184792";
chr22	StringTie	exon	30741161	30741369	1000	+	.	gene_id "MSTRG.116918"; transcript_id "ENST00000403222"; exon_number "2"; gene_name "OSBP2"; ref_gene_id "ENSG00000184792";
chr22	StringTie	exon	30870429	30870682	1000	+	.	gene_id "MSTRG.116918"; transcript_id "ENST00000403222"; exon_number "3"; gene_name "OSBP2"; ref_gene_id "ENSG00000184792";
chr22	StringTie	exon	30887426	30887622	1000	+	.	gene_id "MSTRG.116918"; transcript_id "ENST00000403222"; exon_number "4"; gene_name "OSBP2"; ref_gene_id "ENSG00000184792";
chr22	StringTie	exon	30888227	30888340	1000	+	.	gene_id "MSTRG.116918"; transcript_id "ENST00000403222"; exon_number "5"; gene_name "OSBP2"; ref_gene_id "ENSG00000184792";
chr22	StringTie	exon	30889180	30889234	1000	+	.	gene_id "MSTRG.116918"; transcript_id "ENST00000403222"; exon_number "6"; gene_name "OSBP2"; ref_gene_id "ENSG00000184792";
chr22	StringTie	exon	30889490	30889636	1000	+	.	gene_id "MSTRG.116918"; transcript_id "ENST00000403222"; exon_number "7"; gene_name "OSBP2"; ref_gene_id "ENSG00000184792";
chr22	StringTie	exon	30890728	30890973	1000	+	.	gene_id "MSTRG.116918"; transcript_id "ENST00000403222"; exon_number "8"; gene_name "OSBP2"; ref_gene_id "ENSG00000184792";
chr22	StringTie	exon	30893122	30893242	1000	+	.	gene_id "MSTRG.116918"; transcript_id "ENST00000403222"; exon_number "9"; gene_name "OSBP2"; ref_gene_id "ENSG00000184792";
chr22	StringTie	exon	30893463	30893566	1000	+	.	gene_id "MSTRG.116918"; transcript_id "ENST00000403222"; exon_number "10"; gene_name "OSBP2"; ref_gene_id "ENSG00000184792";
chr22	StringTie	exon	30893638	30893733	1000	+	.	gene_id "MSTRG.116918"; transcript_id "ENST00000403222"; exon_number "11"; gene_name "OSBP2"; ref_gene_id "ENSG00000184792";
chr22	StringTie	exon	30893817	30894001	1000	+	.	gene_id "MSTRG.116918"; transcript_id "ENST00000403222"; exon_number "12"; gene_name "OSBP2"; ref_gene_id "ENSG00000184792";
chr22	StringTie	exon	30905837	30906069	1000	+	.	gene_id "MSTRG.116918"; transcript_id "ENST00000403222"; exon_number "13"; gene_name "OSBP2"; ref_gene_id "ENSG00000184792";
chr22	StringTie	exon	30906197	30907824	1000	+	.	gene_id "MSTRG.116918"; transcript_id "ENST00000403222"; exon_number "14"; gene_name "OSBP2"; ref_gene_id "ENSG00000184792";
chr22	StringTie	transcript	30694076	30907632	1000	+	.	gene_id "MSTRG.116918"; transcript_id "ENST00000407373"; gene_name "OSBP2"; ref_gene_id "ENSG00000184792";
chr22	StringTie	exon	30694076	30694344	1000	+	.	gene_id "MSTRG.116918"; transcript_id "ENST00000407373"; exon_number "1"; gene_name "OSBP2"; ref_gene_id "ENSG00000184792";
chr22	StringTie	exon	30741161	30741369	1000	+	.	gene_id "MSTRG.116918"; transcript_id "ENST00000407373"; exon_number "2"; gene_name "OSBP2"; ref_gene_id "ENSG00000184792";
chr22	StringTie	exon	30870429	30870682	1000	+	.	gene_id "MSTRG.116918"; transcript_id "ENST00000407373"; exon_number "3"; gene_name "OSBP2"; ref_gene_id "ENSG00000184792";
chr22	StringTie	exon	30887426	30887618	1000	+	.	gene_id "MSTRG.116918"; transcript_id "ENST00000407373"; exon_number "4"; gene_name "OSBP2"; ref_gene_id "ENSG00000184792";
chr22	StringTie	exon	30888223	30888340	1000	+	.	gene_id "MSTRG.116918"; transcript_id "ENST00000407373"; exon_number "5"; gene_name "OSBP2"; ref_gene_id "ENSG00000184792";
chr22	StringTie	exon	30889177	30889234	1000	+	.	gene_id "MSTRG.116918"; transcript_id "ENST00000407373"; exon_number "6"; gene_name "OSBP2"; ref_gene_id "ENSG00000184792";
chr22	StringTie	exon	30889490	30889636	1000	+	.	gene_id "MSTRG.116918"; transcript_id "ENST00000407373"; exon_number "7"; gene_name "OSBP2"; ref_gene_id "ENSG00000184792";
chr22	StringTie	exon	30890728	30890973	1000	+	.	gene_id "MSTRG.116918"; transcript_id "ENST00000407373"; exon_number "8"; gene_name "OSBP2"; ref_gene_id "ENSG00000184792";
chr22	StringTie	exon	30893122	30893242	1000	+	.	gene_id "MSTRG.116918"; transcript_id "ENST00000407373"; exon_number "9"; gene_name "OSBP2"; ref_gene_id "ENSG00000184792";
chr22	StringTie	exon	30893463	30893566	1000	+	.	gene_id "MSTRG.116918"; transcript_id "ENST00000407373"; exon_number "10"; gene_name "OSBP2"; ref_gene_id "ENSG00000184792";
chr22	StringTie	exon	30893638	30893733	1000	+	.	gene_id "MSTRG.116918"; transcript_id "ENST00000407373"; exon_number "11"; gene_name "OSBP2"; ref_gene_id "ENSG00000184792";
chr22	StringTie	exon	30893817	30894001	1000	+	.	gene_id "MSTRG.116918"; transcript_id "ENST00000407373"; exon_number "12"; gene_name "OSBP2"; ref_gene_id "ENSG00000184792";
chr22	StringTie	exon	30905837	30906069	1000	+	.	gene_id "MSTRG.116918"; transcript_id "ENST00000407373"; exon_number "13"; gene_name "OSBP2"; ref_gene_id "ENSG00000184792";
chr22	StringTie	exon	30906197	30907632	1000	+	.	gene_id "MSTRG.116918"; transcript_id "ENST00000407373"; exon_number "14"; gene_name "OSBP2"; ref_gene_id "ENSG00000184792";
chr22	StringTie	transcript	30922345	30926654	1000	+	.	gene_id "MSTRG.116918"; transcript_id "ENST00000422995"; gene_name "MORC2-AS1"; ref_gene_id "ENSG00000235989";
chr22	StringTie	exon	30922345	30922515	1000	+	.	gene_id "MSTRG.116918"; transcript_id "ENST00000422995"; exon_number "1"; gene_name "MORC2-AS1"; ref_gene_id "ENSG00000235989";
chr22	StringTie	exon	30923246	30923422	1000	+	.	gene_id "MSTRG.116918"; transcript_id "ENST00000422995"; exon_number "2"; gene_name "MORC2-AS1"; ref_gene_id "ENSG00000235989";
chr22	StringTie	exon	30924729	30926654	1000	+	.	gene_id "MSTRG.116918"; transcript_id "ENST00000422995"; exon_number "3"; gene_name "MORC2-AS1"; ref_gene_id "ENSG00000235989";
chr22	StringTie	transcript	30803086	30889635	1000	+	.	gene_id "MSTRG.116918"; transcript_id "ENST00000424224"; gene_name "OSBP2"; ref_gene_id "ENSG00000184792";
chr22	StringTie	exon	30803086	30803177	1000	+	.	gene_id "MSTRG.116918"; transcript_id "ENST00000424224"; exon_number "1"; gene_name "OSBP2"; ref_gene_id "ENSG00000184792";
chr22	StringTie	exon	30870429	30870682	1000	+	.	gene_id "MSTRG.116918"; transcript_id "ENST00000424224"; exon_number "2"; gene_name "OSBP2"; ref_gene_id "ENSG00000184792";
chr22	StringTie	exon	30887426	30887618	1000	+	.	gene_id "MSTRG.116918"; transcript_id "ENST00000424224"; exon_number "3"; gene_name "OSBP2"; ref_gene_id "ENSG00000184792";
chr22	StringTie	exon	30888223	30888340	1000	+	.	gene_id "MSTRG.116918"; transcript_id "ENST00000424224"; exon_number "4"; gene_name "OSBP2"; ref_gene_id "ENSG00000184792";
chr22	StringTie	exon	30889177	30889234	1000	+	.	gene_id "MSTRG.116918"; transcript_id "ENST00000424224"; exon_number "5"; gene_name "OSBP2"; ref_gene_id "ENSG00000184792";
chr22	StringTie	exon	30889490	30889635	1000	+	.	gene_id "MSTRG.116918"; transcript_id "ENST00000424224"; exon_number "6"; gene_name "OSBP2"; ref_gene_id "ENSG00000184792";
chr22	StringTie	transcript	30881681	30907623	1000	+	.	gene_id "MSTRG.116918"; transcript_id "ENST00000431368"; gene_name "OSBP2"; ref_gene_id "ENSG00000184792";
chr22	StringTie	exon	30881681	30881802	1000	+	.	gene_id "MSTRG.116918"; transcript_id "ENST00000431368"; exon_number "1"; gene_name "OSBP2"; ref_gene_id "ENSG00000184792";
chr22	StringTie	exon	30887426	30887618	1000	+	.	gene_id "MSTRG.116918"; transcript_id "ENST00000431368"; exon_number "2"; gene_name "OSBP2"; ref_gene_id "ENSG00000184792";
chr22	StringTie	exon	30888223	30888340	1000	+	.	gene_id "MSTRG.116918"; transcript_id "ENST00000431368"; exon_number "3"; gene_name "OSBP2"; ref_gene_id "ENSG00000184792";
chr22	StringTie	exon	30889177	30889234	1000	+	.	gene_id "MSTRG.116918"; transcript_id "ENST00000431368"; exon_number "4"; gene_name "OSBP2"; ref_gene_id "ENSG00000184792";
chr22	StringTie	exon	30889490	30889636	1000	+	.	gene_id "MSTRG.116918"; transcript_id "ENST00000431368"; exon_number "5"; gene_name "OSBP2"; ref_gene_id "ENSG00000184792";
chr22	StringTie	exon	30890728	30890973	1000	+	.	gene_id "MSTRG.116918"; transcript_id "ENST00000431368"; exon_number "6"; gene_name "OSBP2"; ref_gene_id "ENSG00000184792";
chr22	StringTie	exon	30893122	30893242	1000	+	.	gene_id "MSTRG.116918"; transcript_id "ENST00000431368"; exon_number "7"; gene_name "OSBP2"; ref_gene_id "ENSG00000184792";
chr22	StringTie	exon	30893463	30893566	1000	+	.	gene_id "MSTRG.116918"; transcript_id "ENST00000431368"; exon_number "8"; gene_name "OSBP2"; ref_gene_id "ENSG00000184792";
chr22	StringTie	exon	30893638	30893733	1000	+	.	gene_id "MSTRG.116918"; transcript_id "ENST00000431368"; exon_number "9"; gene_name "OSBP2"; ref_gene_id "ENSG00000184792";
chr22	StringTie	exon	30893817	30894001	1000	+	.	gene_id "MSTRG.116918"; transcript_id "ENST00000431368"; exon_number "10"; gene_name "OSBP2"; ref_gene_id "ENSG00000184792";
chr22	StringTie	exon	30905837	30906069	1000	+	.	gene_id "MSTRG.116918"; transcript_id "ENST00000431368"; exon_number "11"; gene_name "OSBP2"; ref_gene_id "ENSG00000184792";
chr22	StringTie	exon	30906197	30907623	1000	+	.	gene_id "MSTRG.116918"; transcript_id "ENST00000431368"; exon_number "12"; gene_name "OSBP2"; ref_gene_id "ENSG00000184792";
chr22	StringTie	transcript	30922308	30926550	1000	+	.	gene_id "MSTRG.116918"; transcript_id "ENST00000432624"; gene_name "MORC2-AS1"; ref_gene_id "ENSG00000235989";
chr22	StringTie	exon	30922308	30922515	1000	+	.	gene_id "MSTRG.116918"; transcript_id "ENST00000432624"; exon_number "1"; gene_name "MORC2-AS1"; ref_gene_id "ENSG00000235989";
chr22	StringTie	exon	30924729	30926550	1000	+	.	gene_id "MSTRG.116918"; transcript_id "ENST00000432624"; exon_number "2"; gene_name "MORC2-AS1"; ref_gene_id "ENSG00000235989";
chr22	StringTie	transcript	30893463	30894463	1000	+	.	gene_id "MSTRG.116918"; transcript_id "ENST00000433183"; gene_name "OSBP2"; ref_gene_id "ENSG00000184792";
chr22	StringTie	exon	30893463	30893566	1000	+	.	gene_id "MSTRG.116918"; transcript_id "ENST00000433183"; exon_number "1"; gene_name "OSBP2"; ref_gene_id "ENSG00000184792";
chr22	StringTie	exon	30893638	30894463	1000	+	.	gene_id "MSTRG.116918"; transcript_id "ENST00000433183"; exon_number "2"; gene_name "OSBP2"; ref_gene_id "ENSG00000184792";
chr22	StringTie	transcript	30822516	30907824	1000	+	.	gene_id "MSTRG.116918"; transcript_id "ENST00000437268"; gene_name "OSBP2"; ref_gene_id "ENSG00000184792";
chr22	StringTie	exon	30822516	30822709	1000	+	.	gene_id "MSTRG.116918"; transcript_id "ENST00000437268"; exon_number "1"; gene_name "OSBP2"; ref_gene_id "ENSG00000184792";
chr22	StringTie	exon	30870429	30870682	1000	+	.	gene_id "MSTRG.116918"; transcript_id "ENST00000437268"; exon_number "2"; gene_name "OSBP2"; ref_gene_id "ENSG00000184792";
chr22	StringTie	exon	30887426	30887618	1000	+	.	gene_id "MSTRG.116918"; transcript_id "ENST00000437268"; exon_number "3"; gene_name "OSBP2"; ref_gene_id "ENSG00000184792";
chr22	StringTie	exon	30888223	30888340	1000	+	.	gene_id "MSTRG.116918"; transcript_id "ENST00000437268"; exon_number "4"; gene_name "OSBP2"; ref_gene_id "ENSG00000184792";
chr22	StringTie	exon	30889177	30889234	1000	+	.	gene_id "MSTRG.116918"; transcript_id "ENST00000437268"; exon_number "5"; gene_name "OSBP2"; ref_gene_id "ENSG00000184792";
chr22	StringTie	exon	30889490	30889636	1000	+	.	gene_id "MSTRG.116918"; transcript_id "ENST00000437268"; exon_number "6"; gene_name "OSBP2"; ref_gene_id "ENSG00000184792";
chr22	StringTie	exon	30890728	30890973	1000	+	.	gene_id "MSTRG.116918"; transcript_id "ENST00000437268"; exon_number "7"; gene_name "OSBP2"; ref_gene_id "ENSG00000184792";
chr22	StringTie	exon	30893122	30893242	1000	+	.	gene_id "MSTRG.116918"; transcript_id "ENST00000437268"; exon_number "8"; gene_name "OSBP2"; ref_gene_id "ENSG00000184792";
chr22	StringTie	exon	30893463	30893566	1000	+	.	gene_id "MSTRG.116918"; transcript_id "ENST00000437268"; exon_number "9"; gene_name "OSBP2"; ref_gene_id "ENSG00000184792";
chr22	StringTie	exon	30893638	30893733	1000	+	.	gene_id "MSTRG.116918"; transcript_id "ENST00000437268"; exon_number "10"; gene_name "OSBP2"; ref_gene_id "ENSG00000184792";
chr22	StringTie	exon	30893817	30894001	1000	+	.	gene_id "MSTRG.116918"; transcript_id "ENST00000437268"; exon_number "11"; gene_name "OSBP2"; ref_gene_id "ENSG00000184792";
chr22	StringTie	exon	30905837	30906069	1000	+	.	gene_id "MSTRG.116918"; transcript_id "ENST00000437268"; exon_number "12"; gene_name "OSBP2"; ref_gene_id "ENSG00000184792";
chr22	StringTie	exon	30906194	30907824	1000	+	.	gene_id "MSTRG.116918"; transcript_id "ENST00000437268"; exon_number "13"; gene_name "OSBP2"; ref_gene_id "ENSG00000184792";
chr22	StringTie	transcript	30693782	30906554	1000	+	.	gene_id "MSTRG.116918"; transcript_id "ENST00000438716"; gene_name "OSBP2"; ref_gene_id "ENSG00000184792";
chr22	StringTie	exon	30693782	30694072	1000	+	.	gene_id "MSTRG.116918"; transcript_id "ENST00000438716"; exon_number "1"; gene_name "OSBP2"; ref_gene_id "ENSG00000184792";
chr22	StringTie	exon	30694208	30694344	1000	+	.	gene_id "MSTRG.116918"; transcript_id "ENST00000438716"; exon_number "2"; gene_name "OSBP2"; ref_gene_id "ENSG00000184792";
chr22	StringTie	exon	30741161	30741369	1000	+	.	gene_id "MSTRG.116918"; transcript_id "ENST00000438716"; exon_number "3"; gene_name "OSBP2"; ref_gene_id "ENSG00000184792";
chr22	StringTie	exon	30870429	30870682	1000	+	.	gene_id "MSTRG.116918"; transcript_id "ENST00000438716"; exon_number "4"; gene_name "OSBP2"; ref_gene_id "ENSG00000184792";
chr22	StringTie	exon	30887426	30887618	1000	+	.	gene_id "MSTRG.116918"; transcript_id "ENST00000438716"; exon_number "5"; gene_name "OSBP2"; ref_gene_id "ENSG00000184792";
chr22	StringTie	exon	30888223	30888340	1000	+	.	gene_id "MSTRG.116918"; transcript_id "ENST00000438716"; exon_number "6"; gene_name "OSBP2"; ref_gene_id "ENSG00000184792";
chr22	StringTie	exon	30889180	30889234	1000	+	.	gene_id "MSTRG.116918"; transcript_id "ENST00000438716"; exon_number "7"; gene_name "OSBP2"; ref_gene_id "ENSG00000184792";
chr22	StringTie	exon	30889490	30889636	1000	+	.	gene_id "MSTRG.116918"; transcript_id "ENST00000438716"; exon_number "8"; gene_name "OSBP2"; ref_gene_id "ENSG00000184792";
chr22	StringTie	exon	30890728	30890973	1000	+	.	gene_id "MSTRG.116918"; transcript_id "ENST00000438716"; exon_number "9"; gene_name "OSBP2"; ref_gene_id "ENSG00000184792";
chr22	StringTie	exon	30893122	30893242	1000	+	.	gene_id "MSTRG.116918"; transcript_id "ENST00000438716"; exon_number "10"; gene_name "OSBP2"; ref_gene_id "ENSG00000184792";
chr22	StringTie	exon	30893463	30893566	1000	+	.	gene_id "MSTRG.116918"; transcript_id "ENST00000438716"; exon_number "11"; gene_name "OSBP2"; ref_gene_id "ENSG00000184792";
chr22	StringTie	exon	30893638	30893733	1000	+	.	gene_id "MSTRG.116918"; transcript_id "ENST00000438716"; exon_number "12"; gene_name "OSBP2"; ref_gene_id "ENSG00000184792";
chr22	StringTie	exon	30893817	30894001	1000	+	.	gene_id "MSTRG.116918"; transcript_id "ENST00000438716"; exon_number "13"; gene_name "OSBP2"; ref_gene_id "ENSG00000184792";
chr22	StringTie	exon	30905837	30906069	1000	+	.	gene_id "MSTRG.116918"; transcript_id "ENST00000438716"; exon_number "14"; gene_name "OSBP2"; ref_gene_id "ENSG00000184792";
chr22	StringTie	exon	30906197	30906554	1000	+	.	gene_id "MSTRG.116918"; transcript_id "ENST00000438716"; exon_number "15"; gene_name "OSBP2"; ref_gene_id "ENSG00000184792";
chr22	StringTie	transcript	30922449	30932449	1000	+	.	gene_id "MSTRG.116918"; transcript_id "ENST00000441558"; gene_name "MORC2-AS1"; ref_gene_id "ENSG00000235989";
chr22	StringTie	exon	30922449	30922515	1000	+	.	gene_id "MSTRG.116918"; transcript_id "ENST00000441558"; exon_number "1"; gene_name "MORC2-AS1"; ref_gene_id "ENSG00000235989";
chr22	StringTie	exon	30929877	30929995	1000	+	.	gene_id "MSTRG.116918"; transcript_id "ENST00000441558"; exon_number "2"; gene_name "MORC2-AS1"; ref_gene_id "ENSG00000235989";
chr22	StringTie	exon	30932211	30932449	1000	+	.	gene_id "MSTRG.116918"; transcript_id "ENST00000441558"; exon_number "3"; gene_name "MORC2-AS1"; ref_gene_id "ENSG00000235989";
chr22	StringTie	transcript	30764253	30887491	1000	+	.	gene_id "MSTRG.116918"; transcript_id "ENST00000445781"; gene_name "OSBP2"; ref_gene_id "ENSG00000184792";
chr22	StringTie	exon	30764253	30764392	1000	+	.	gene_id "MSTRG.116918"; transcript_id "ENST00000445781"; exon_number "1"; gene_name "OSBP2"; ref_gene_id "ENSG00000184792";
chr22	StringTie	exon	30770583	30770681	1000	+	.	gene_id "MSTRG.116918"; transcript_id "ENST00000445781"; exon_number "2"; gene_name "OSBP2"; ref_gene_id "ENSG00000184792";
chr22	StringTie	exon	30870429	30870682	1000	+	.	gene_id "MSTRG.116918"; transcript_id "ENST00000445781"; exon_number "3"; gene_name "OSBP2"; ref_gene_id "ENSG00000184792";
chr22	StringTie	exon	30887426	30887491	1000	+	.	gene_id "MSTRG.116918"; transcript_id "ENST00000445781"; exon_number "4"; gene_name "OSBP2"; ref_gene_id "ENSG00000184792";
chr22	StringTie	transcript	30694889	30906406	1000	+	.	gene_id "MSTRG.116918"; transcript_id "ENST00000446658"; gene_name "OSBP2"; ref_gene_id "ENSG00000184792";
chr22	StringTie	exon	30694889	30695553	1000	+	.	gene_id "MSTRG.116918"; transcript_id "ENST00000446658"; exon_number "1"; gene_name "OSBP2"; ref_gene_id "ENSG00000184792";
chr22	StringTie	exon	30741161	30741369	1000	+	.	gene_id "MSTRG.116918"; transcript_id "ENST00000446658"; exon_number "2"; gene_name "OSBP2"; ref_gene_id "ENSG00000184792";
chr22	StringTie	exon	30870429	30870682	1000	+	.	gene_id "MSTRG.116918"; transcript_id "ENST00000446658"; exon_number "3"; gene_name "OSBP2"; ref_gene_id "ENSG00000184792";
chr22	StringTie	exon	30887426	30887618	1000	+	.	gene_id "MSTRG.116918"; transcript_id "ENST00000446658"; exon_number "4"; gene_name "OSBP2"; ref_gene_id "ENSG00000184792";
chr22	StringTie	exon	30888223	30888340	1000	+	.	gene_id "MSTRG.116918"; transcript_id "ENST00000446658"; exon_number "5"; gene_name "OSBP2"; ref_gene_id "ENSG00000184792";
chr22	StringTie	exon	30889180	30889234	1000	+	.	gene_id "MSTRG.116918"; transcript_id "ENST00000446658"; exon_number "6"; gene_name "OSBP2"; ref_gene_id "ENSG00000184792";
chr22	StringTie	exon	30889490	30889636	1000	+	.	gene_id "MSTRG.116918"; transcript_id "ENST00000446658"; exon_number "7"; gene_name "OSBP2"; ref_gene_id "ENSG00000184792";
chr22	StringTie	exon	30890728	30890973	1000	+	.	gene_id "MSTRG.116918"; transcript_id "ENST00000446658"; exon_number "8"; gene_name "OSBP2"; ref_gene_id "ENSG00000184792";
chr22	StringTie	exon	30893122	30893242	1000	+	.	gene_id "MSTRG.116918"; transcript_id "ENST00000446658"; exon_number "9"; gene_name "OSBP2"; ref_gene_id "ENSG00000184792";
chr22	StringTie	exon	30893463	30893566	1000	+	.	gene_id "MSTRG.116918"; transcript_id "ENST00000446658"; exon_number "10"; gene_name "OSBP2"; ref_gene_id "ENSG00000184792";
chr22	StringTie	exon	30893638	30893733	1000	+	.	gene_id "MSTRG.116918"; transcript_id "ENST00000446658"; exon_number "11"; gene_name "OSBP2"; ref_gene_id "ENSG00000184792";
chr22	StringTie	exon	30893817	30894001	1000	+	.	gene_id "MSTRG.116918"; transcript_id "ENST00000446658"; exon_number "12"; gene_name "OSBP2"; ref_gene_id "ENSG00000184792";
chr22	StringTie	exon	30905837	30906069	1000	+	.	gene_id "MSTRG.116918"; transcript_id "ENST00000446658"; exon_number "13"; gene_name "OSBP2"; ref_gene_id "ENSG00000184792";
chr22	StringTie	exon	30906197	30906406	1000	+	.	gene_id "MSTRG.116918"; transcript_id "ENST00000446658"; exon_number "14"; gene_name "OSBP2"; ref_gene_id "ENSG00000184792";
chr22	StringTie	transcript	30887426	30907643	1000	+	.	gene_id "MSTRG.116918"; transcript_id "ENST00000452656"; gene_name "OSBP2"; ref_gene_id "ENSG00000184792";
chr22	StringTie	exon	30887426	30887618	1000	+	.	gene_id "MSTRG.116918"; transcript_id "ENST00000452656"; exon_number "1"; gene_name "OSBP2"; ref_gene_id "ENSG00000184792";
chr22	StringTie	exon	30888223	30888340	1000	+	.	gene_id "MSTRG.116918"; transcript_id "ENST00000452656"; exon_number "2"; gene_name "OSBP2"; ref_gene_id "ENSG00000184792";
chr22	StringTie	exon	30889177	30889234	1000	+	.	gene_id "MSTRG.116918"; transcript_id "ENST00000452656"; exon_number "3"; gene_name "OSBP2"; ref_gene_id "ENSG00000184792";
chr22	StringTie	exon	30889490	30889636	1000	+	.	gene_id "MSTRG.116918"; transcript_id "ENST00000452656"; exon_number "4"; gene_name "OSBP2"; ref_gene_id "ENSG00000184792";
chr22	StringTie	exon	30890728	30890973	1000	+	.	gene_id "MSTRG.116918"; transcript_id "ENST00000452656"; exon_number "5"; gene_name "OSBP2"; ref_gene_id "ENSG00000184792";
chr22	StringTie	exon	30893122	30893242	1000	+	.	gene_id "MSTRG.116918"; transcript_id "ENST00000452656"; exon_number "6"; gene_name "OSBP2"; ref_gene_id "ENSG00000184792";
chr22	StringTie	exon	30893463	30893566	1000	+	.	gene_id "MSTRG.116918"; transcript_id "ENST00000452656"; exon_number "7"; gene_name "OSBP2"; ref_gene_id "ENSG00000184792";
chr22	StringTie	exon	30893638	30893733	1000	+	.	gene_id "MSTRG.116918"; transcript_id "ENST00000452656"; exon_number "8"; gene_name "OSBP2"; ref_gene_id "ENSG00000184792";
chr22	StringTie	exon	30905837	30906069	1000	+	.	gene_id "MSTRG.116918"; transcript_id "ENST00000452656"; exon_number "9"; gene_name "OSBP2"; ref_gene_id "ENSG00000184792";
chr22	StringTie	exon	30906197	30907643	1000	+	.	gene_id "MSTRG.116918"; transcript_id "ENST00000452656"; exon_number "10"; gene_name "OSBP2"; ref_gene_id "ENSG00000184792";
chr22	StringTie	transcript	30881681	30893135	1000	+	.	gene_id "MSTRG.116918"; transcript_id "ENST00000453621"; gene_name "OSBP2"; ref_gene_id "ENSG00000184792";
chr22	StringTie	exon	30881681	30881802	1000	+	.	gene_id "MSTRG.116918"; transcript_id "ENST00000453621"; exon_number "1"; gene_name "OSBP2"; ref_gene_id "ENSG00000184792";
chr22	StringTie	exon	30887426	30887618	1000	+	.	gene_id "MSTRG.116918"; transcript_id "ENST00000453621"; exon_number "2"; gene_name "OSBP2"; ref_gene_id "ENSG00000184792";
chr22	StringTie	exon	30888223	30888340	1000	+	.	gene_id "MSTRG.116918"; transcript_id "ENST00000453621"; exon_number "3"; gene_name "OSBP2"; ref_gene_id "ENSG00000184792";
chr22	StringTie	exon	30889180	30889234	1000	+	.	gene_id "MSTRG.116918"; transcript_id "ENST00000453621"; exon_number "4"; gene_name "OSBP2"; ref_gene_id "ENSG00000184792";
chr22	StringTie	exon	30889490	30889636	1000	+	.	gene_id "MSTRG.116918"; transcript_id "ENST00000453621"; exon_number "5"; gene_name "OSBP2"; ref_gene_id "ENSG00000184792";
chr22	StringTie	exon	30890728	30890973	1000	+	.	gene_id "MSTRG.116918"; transcript_id "ENST00000453621"; exon_number "6"; gene_name "OSBP2"; ref_gene_id "ENSG00000184792";
chr22	StringTie	exon	30893122	30893135	1000	+	.	gene_id "MSTRG.116918"; transcript_id "ENST00000453621"; exon_number "7"; gene_name "OSBP2"; ref_gene_id "ENSG00000184792";
chr22	StringTie	transcript	30881681	30889617	1000	+	.	gene_id "MSTRG.116918"; transcript_id "ENST00000454145"; gene_name "OSBP2"; ref_gene_id "ENSG00000184792";
chr22	StringTie	exon	30881681	30881802	1000	+	.	gene_id "MSTRG.116918"; transcript_id "ENST00000454145"; exon_number "1"; gene_name "OSBP2"; ref_gene_id "ENSG00000184792";
chr22	StringTie	exon	30887426	30887618	1000	+	.	gene_id "MSTRG.116918"; transcript_id "ENST00000454145"; exon_number "2"; gene_name "OSBP2"; ref_gene_id "ENSG00000184792";
chr22	StringTie	exon	30888223	30888340	1000	+	.	gene_id "MSTRG.116918"; transcript_id "ENST00000454145"; exon_number "3"; gene_name "OSBP2"; ref_gene_id "ENSG00000184792";
chr22	StringTie	exon	30889177	30889234	1000	+	.	gene_id "MSTRG.116918"; transcript_id "ENST00000454145"; exon_number "4"; gene_name "OSBP2"; ref_gene_id "ENSG00000184792";
chr22	StringTie	exon	30889520	30889617	1000	+	.	gene_id "MSTRG.116918"; transcript_id "ENST00000454145"; exon_number "5"; gene_name "OSBP2"; ref_gene_id "ENSG00000184792";
chr22	StringTie	transcript	30764336	30844687	1000	+	.	gene_id "MSTRG.116918"; transcript_id "ENST00000464341"; gene_name "OSBP2"; ref_gene_id "ENSG00000184792";
chr22	StringTie	exon	30764336	30764392	1000	+	.	gene_id "MSTRG.116918"; transcript_id "ENST00000464341"; exon_number "1"; gene_name "OSBP2"; ref_gene_id "ENSG00000184792";
chr22	StringTie	exon	30770583	30770681	1000	+	.	gene_id "MSTRG.116918"; transcript_id "ENST00000464341"; exon_number "2"; gene_name "OSBP2"; ref_gene_id "ENSG00000184792";
chr22	StringTie	exon	30842653	30842710	1000	+	.	gene_id "MSTRG.116918"; transcript_id "ENST00000464341"; exon_number "3"; gene_name "OSBP2"; ref_gene_id "ENSG00000184792";
chr22	StringTie	exon	30844483	30844687	1000	+	.	gene_id "MSTRG.116918"; transcript_id "ENST00000464341"; exon_number "4"; gene_name "OSBP2"; ref_gene_id "ENSG00000184792";
chr22	StringTie	transcript	30764253	30870613	1000	+	.	gene_id "MSTRG.116918"; transcript_id "ENST00000477355"; gene_name "OSBP2"; ref_gene_id "ENSG00000184792";
chr22	StringTie	exon	30764253	30764392	1000	+	.	gene_id "MSTRG.116918"; transcript_id "ENST00000477355"; exon_number "1"; gene_name "OSBP2"; ref_gene_id "ENSG00000184792";
chr22	StringTie	exon	30770583	30770681	1000	+	.	gene_id "MSTRG.116918"; transcript_id "ENST00000477355"; exon_number "2"; gene_name "OSBP2"; ref_gene_id "ENSG00000184792";
chr22	StringTie	exon	30773123	30773245	1000	+	.	gene_id "MSTRG.116918"; transcript_id "ENST00000477355"; exon_number "3"; gene_name "OSBP2"; ref_gene_id "ENSG00000184792";
chr22	StringTie	exon	30870429	30870613	1000	+	.	gene_id "MSTRG.116918"; transcript_id "ENST00000477355"; exon_number "4"; gene_name "OSBP2"; ref_gene_id "ENSG00000184792";
chr22	StringTie	transcript	30770660	30872523	1000	+	.	gene_id "MSTRG.116918"; transcript_id "ENST00000496367"; gene_name "OSBP2"; ref_gene_id "ENSG00000184792";
chr22	StringTie	exon	30770660	30770681	1000	+	.	gene_id "MSTRG.116918"; transcript_id "ENST00000496367"; exon_number "1"; gene_name "OSBP2"; ref_gene_id "ENSG00000184792";
chr22	StringTie	exon	30870429	30870682	1000	+	.	gene_id "MSTRG.116918"; transcript_id "ENST00000496367"; exon_number "2"; gene_name "OSBP2"; ref_gene_id "ENSG00000184792";
chr22	StringTie	exon	30872309	30872523	1000	+	.	gene_id "MSTRG.116918"; transcript_id "ENST00000496367"; exon_number "3"; gene_name "OSBP2"; ref_gene_id "ENSG00000184792";
chr22	StringTie	transcript	30890949	30894261	1000	+	.	gene_id "MSTRG.116918"; transcript_id "ENST00000496575"; gene_name "OSBP2"; ref_gene_id "ENSG00000184792";
chr22	StringTie	exon	30890949	30890973	1000	+	.	gene_id "MSTRG.116918"; transcript_id "ENST00000496575"; exon_number "1"; gene_name "OSBP2"; ref_gene_id "ENSG00000184792";
chr22	StringTie	exon	30893463	30893566	1000	+	.	gene_id "MSTRG.116918"; transcript_id "ENST00000496575"; exon_number "2"; gene_name "OSBP2"; ref_gene_id "ENSG00000184792";
chr22	StringTie	exon	30893638	30894261	1000	+	.	gene_id "MSTRG.116918"; transcript_id "ENST00000496575"; exon_number "3"; gene_name "OSBP2"; ref_gene_id "ENSG00000184792";
chr22	StringTie	transcript	30881681	30907824	1000	+	.	gene_id "MSTRG.116918"; transcript_id "ENST00000535268"; gene_name "OSBP2"; ref_gene_id "ENSG00000184792";
chr22	StringTie	exon	30881681	30881802	1000	+	.	gene_id "MSTRG.116918"; transcript_id "ENST00000535268"; exon_number "1"; gene_name "OSBP2"; ref_gene_id "ENSG00000184792";
chr22	StringTie	exon	30887426	30887618	1000	+	.	gene_id "MSTRG.116918"; transcript_id "ENST00000535268"; exon_number "2"; gene_name "OSBP2"; ref_gene_id "ENSG00000184792";
chr22	StringTie	exon	30888223	30888340	1000	+	.	gene_id "MSTRG.116918"; transcript_id "ENST00000535268"; exon_number "3"; gene_name "OSBP2"; ref_gene_id "ENSG00000184792";
chr22	StringTie	exon	30889180	30889234	1000	+	.	gene_id "MSTRG.116918"; transcript_id "ENST00000535268"; exon_number "4"; gene_name "OSBP2"; ref_gene_id "ENSG00000184792";
chr22	StringTie	exon	30889490	30889636	1000	+	.	gene_id "MSTRG.116918"; transcript_id "ENST00000535268"; exon_number "5"; gene_name "OSBP2"; ref_gene_id "ENSG00000184792";
chr22	StringTie	exon	30890728	30890973	1000	+	.	gene_id "MSTRG.116918"; transcript_id "ENST00000535268"; exon_number "6"; gene_name "OSBP2"; ref_gene_id "ENSG00000184792";
chr22	StringTie	exon	30893122	30893242	1000	+	.	gene_id "MSTRG.116918"; transcript_id "ENST00000535268"; exon_number "7"; gene_name "OSBP2"; ref_gene_id "ENSG00000184792";
chr22	StringTie	exon	30893463	30893566	1000	+	.	gene_id "MSTRG.116918"; transcript_id "ENST00000535268"; exon_number "8"; gene_name "OSBP2"; ref_gene_id "ENSG00000184792";
chr22	StringTie	exon	30893638	30893733	1000	+	.	gene_id "MSTRG.116918"; transcript_id "ENST00000535268"; exon_number "9"; gene_name "OSBP2"; ref_gene_id "ENSG00000184792";
chr22	StringTie	exon	30893817	30894001	1000	+	.	gene_id "MSTRG.116918"; transcript_id "ENST00000535268"; exon_number "10"; gene_name "OSBP2"; ref_gene_id "ENSG00000184792";
chr22	StringTie	exon	30905837	30906069	1000	+	.	gene_id "MSTRG.116918"; transcript_id "ENST00000535268"; exon_number "11"; gene_name "OSBP2"; ref_gene_id "ENSG00000184792";
chr22	StringTie	exon	30906197	30907824	1000	+	.	gene_id "MSTRG.116918"; transcript_id "ENST00000535268"; exon_number "12"; gene_name "OSBP2"; ref_gene_id "ENSG00000184792";
chr22	StringTie	transcript	30731557	30731641	1000	+	.	gene_id "MSTRG.116918"; transcript_id "ENST00000580767"; gene_name "MIR3200"; ref_gene_id "ENSG00000264661";
chr22	StringTie	exon	30731557	30731641	1000	+	.	gene_id "MSTRG.116918"; transcript_id "ENST00000580767"; exon_number "1"; gene_name "MIR3200"; ref_gene_id "ENSG00000264661";
chr22	StringTie	transcript	30922410	30925192	1000	+	.	gene_id "MSTRG.116918"; transcript_id "ENST00000609557"; gene_name "MORC2-AS1"; ref_gene_id "ENSG00000235989";
chr22	StringTie	exon	30922410	30922515	1000	+	.	gene_id "MSTRG.116918"; transcript_id "ENST00000609557"; exon_number "1"; gene_name "MORC2-AS1"; ref_gene_id "ENSG00000235989";
chr22	StringTie	exon	30924703	30925192	1000	+	.	gene_id "MSTRG.116918"; transcript_id "ENST00000609557"; exon_number "2"; gene_name "MORC2-AS1"; ref_gene_id "ENSG00000235989";
chr22	StringTie	transcript	30693135	30911553	1000	+	.	gene_id "MSTRG.116918"; transcript_id "MSTRG.116918.1";
chr22	StringTie	exon	30693135	30694344	1000	+	.	gene_id "MSTRG.116918"; transcript_id "MSTRG.116918.1"; exon_number "1";
chr22	StringTie	exon	30695376	30695553	1000	+	.	gene_id "MSTRG.116918"; transcript_id "MSTRG.116918.1"; exon_number "2";
chr22	StringTie	exon	30741161	30741369	1000	+	.	gene_id "MSTRG.116918"; transcript_id "MSTRG.116918.1"; exon_number "3";
chr22	StringTie	exon	30870429	30870682	1000	+	.	gene_id "MSTRG.116918"; transcript_id "MSTRG.116918.1"; exon_number "4";
chr22	StringTie	exon	30887426	30887618	1000	+	.	gene_id "MSTRG.116918"; transcript_id "MSTRG.116918.1"; exon_number "5";
chr22	StringTie	exon	30888223	30888340	1000	+	.	gene_id "MSTRG.116918"; transcript_id "MSTRG.116918.1"; exon_number "6";
chr22	StringTie	exon	30889177	30889234	1000	+	.	gene_id "MSTRG.116918"; transcript_id "MSTRG.116918.1"; exon_number "7";
chr22	StringTie	exon	30889490	30889636	1000	+	.	gene_id "MSTRG.116918"; transcript_id "MSTRG.116918.1"; exon_number "8";
chr22	StringTie	exon	30890728	30890973	1000	+	.	gene_id "MSTRG.116918"; transcript_id "MSTRG.116918.1"; exon_number "9";
chr22	StringTie	exon	30893122	30893242	1000	+	.	gene_id "MSTRG.116918"; transcript_id "MSTRG.116918.1"; exon_number "10";
chr22	StringTie	exon	30893463	30893566	1000	+	.	gene_id "MSTRG.116918"; transcript_id "MSTRG.116918.1"; exon_number "11";
chr22	StringTie	exon	30893638	30893733	1000	+	.	gene_id "MSTRG.116918"; transcript_id "MSTRG.116918.1"; exon_number "12";
chr22	StringTie	exon	30893817	30894001	1000	+	.	gene_id "MSTRG.116918"; transcript_id "MSTRG.116918.1"; exon_number "13";
chr22	StringTie	exon	30905837	30906069	1000	+	.	gene_id "MSTRG.116918"; transcript_id "MSTRG.116918.1"; exon_number "14";
chr22	StringTie	exon	30906197	30911553	1000	+	.	gene_id "MSTRG.116918"; transcript_id "MSTRG.116918.1"; exon_number "15";
chr22	StringTie	transcript	30870426	30907821	1000	+	.	gene_id "MSTRG.116918"; transcript_id "MSTRG.116918.100";
chr22	StringTie	exon	30870426	30870682	1000	+	.	gene_id "MSTRG.116918"; transcript_id "MSTRG.116918.100"; exon_number "1";
chr22	StringTie	exon	30887426	30887618	1000	+	.	gene_id "MSTRG.116918"; transcript_id "MSTRG.116918.100"; exon_number "2";
chr22	StringTie	exon	30888223	30889636	1000	+	.	gene_id "MSTRG.116918"; transcript_id "MSTRG.116918.100"; exon_number "3";
chr22	StringTie	exon	30890728	30890973	1000	+	.	gene_id "MSTRG.116918"; transcript_id "MSTRG.116918.100"; exon_number "4";
chr22	StringTie	exon	30893122	30893242	1000	+	.	gene_id "MSTRG.116918"; transcript_id "MSTRG.116918.100"; exon_number "5";
chr22	StringTie	exon	30893463	30893566	1000	+	.	gene_id "MSTRG.116918"; transcript_id "MSTRG.116918.100"; exon_number "6";
chr22	StringTie	exon	30893638	30893733	1000	+	.	gene_id "MSTRG.116918"; transcript_id "MSTRG.116918.100"; exon_number "7";
chr22	StringTie	exon	30893817	30894001	1000	+	.	gene_id "MSTRG.116918"; transcript_id "MSTRG.116918.100"; exon_number "8";
chr22	StringTie	exon	30905869	30906069	1000	+	.	gene_id "MSTRG.116918"; transcript_id "MSTRG.116918.100"; exon_number "9";
chr22	StringTie	exon	30906197	30907821	1000	+	.	gene_id "MSTRG.116918"; transcript_id "MSTRG.116918.100"; exon_number "10";
chr22	StringTie	transcript	30870427	30919191	1000	+	.	gene_id "MSTRG.116918"; transcript_id "MSTRG.116918.101";
chr22	StringTie	exon	30870427	30870682	1000	+	.	gene_id "MSTRG.116918"; transcript_id "MSTRG.116918.101"; exon_number "1";
chr22	StringTie	exon	30887426	30887618	1000	+	.	gene_id "MSTRG.116918"; transcript_id "MSTRG.116918.101"; exon_number "2";
chr22	StringTie	exon	30888223	30888340	1000	+	.	gene_id "MSTRG.116918"; transcript_id "MSTRG.116918.101"; exon_number "3";
chr22	StringTie	exon	30889177	30889234	1000	+	.	gene_id "MSTRG.116918"; transcript_id "MSTRG.116918.101"; exon_number "4";
chr22	StringTie	exon	30890728	30890973	1000	+	.	gene_id "MSTRG.116918"; transcript_id "MSTRG.116918.101"; exon_number "5";
chr22	StringTie	exon	30893122	30893242	1000	+	.	gene_id "MSTRG.116918"; transcript_id "MSTRG.116918.101"; exon_number "6";
chr22	StringTie	exon	30893463	30893566	1000	+	.	gene_id "MSTRG.116918"; transcript_id "MSTRG.116918.101"; exon_number "7";
chr22	StringTie	exon	30893638	30893733	1000	+	.	gene_id "MSTRG.116918"; transcript_id "MSTRG.116918.101"; exon_number "8";
chr22	StringTie	exon	30893817	30894001	1000	+	.	gene_id "MSTRG.116918"; transcript_id "MSTRG.116918.101"; exon_number "9";
chr22	StringTie	exon	30905837	30906069	1000	+	.	gene_id "MSTRG.116918"; transcript_id "MSTRG.116918.101"; exon_number "10";
chr22	StringTie	exon	30919155	30919191	1000	+	.	gene_id "MSTRG.116918"; transcript_id "MSTRG.116918.101"; exon_number "11";
chr22	StringTie	transcript	30870427	30907813	1000	+	.	gene_id "MSTRG.116918"; transcript_id "MSTRG.116918.102";
chr22	StringTie	exon	30870427	30870682	1000	+	.	gene_id "MSTRG.116918"; transcript_id "MSTRG.116918.102"; exon_number "1";
chr22	StringTie	exon	30887426	30887618	1000	+	.	gene_id "MSTRG.116918"; transcript_id "MSTRG.116918.102"; exon_number "2";
chr22	StringTie	exon	30888227	30888340	1000	+	.	gene_id "MSTRG.116918"; transcript_id "MSTRG.116918.102"; exon_number "3";
chr22	StringTie	exon	30889177	30889234	1000	+	.	gene_id "MSTRG.116918"; transcript_id "MSTRG.116918.102"; exon_number "4";
chr22	StringTie	exon	30889490	30889636	1000	+	.	gene_id "MSTRG.116918"; transcript_id "MSTRG.116918.102"; exon_number "5";
chr22	StringTie	exon	30890728	30890973	1000	+	.	gene_id "MSTRG.116918"; transcript_id "MSTRG.116918.102"; exon_number "6";
chr22	StringTie	exon	30893122	30893242	1000	+	.	gene_id "MSTRG.116918"; transcript_id "MSTRG.116918.102"; exon_number "7";
chr22	StringTie	exon	30893463	30893566	1000	+	.	gene_id "MSTRG.116918"; transcript_id "MSTRG.116918.102"; exon_number "8";
chr22	StringTie	exon	30893638	30893733	1000	+	.	gene_id "MSTRG.116918"; transcript_id "MSTRG.116918.102"; exon_number "9";
chr22	StringTie	exon	30893817	30894001	1000	+	.	gene_id "MSTRG.116918"; transcript_id "MSTRG.116918.102"; exon_number "10";
chr22	StringTie	exon	30905837	30906069	1000	+	.	gene_id "MSTRG.116918"; transcript_id "MSTRG.116918.102"; exon_number "11";
chr22	StringTie	exon	30906194	30907813	1000	+	.	gene_id "MSTRG.116918"; transcript_id "MSTRG.116918.102"; exon_number "12";
chr22	StringTie	transcript	30870427	30907845	1000	+	.	gene_id "MSTRG.116918"; transcript_id "MSTRG.116918.103";
chr22	StringTie	exon	30870427	30870682	1000	+	.	gene_id "MSTRG.116918"; transcript_id "MSTRG.116918.103"; exon_number "1";
chr22	StringTie	exon	30887426	30887618	1000	+	.	gene_id "MSTRG.116918"; transcript_id "MSTRG.116918.103"; exon_number "2";
chr22	StringTie	exon	30888223	30888340	1000	+	.	gene_id "MSTRG.116918"; transcript_id "MSTRG.116918.103"; exon_number "3";
chr22	StringTie	exon	30889180	30889234	1000	+	.	gene_id "MSTRG.116918"; transcript_id "MSTRG.116918.103"; exon_number "4";
chr22	StringTie	exon	30889490	30889636	1000	+	.	gene_id "MSTRG.116918"; transcript_id "MSTRG.116918.103"; exon_number "5";
chr22	StringTie	exon	30890728	30890965	1000	+	.	gene_id "MSTRG.116918"; transcript_id "MSTRG.116918.103"; exon_number "6";
chr22	StringTie	exon	30893122	30893242	1000	+	.	gene_id "MSTRG.116918"; transcript_id "MSTRG.116918.103"; exon_number "7";
chr22	StringTie	exon	30893463	30893566	1000	+	.	gene_id "MSTRG.116918"; transcript_id "MSTRG.116918.103"; exon_number "8";
chr22	StringTie	exon	30893638	30893733	1000	+	.	gene_id "MSTRG.116918"; transcript_id "MSTRG.116918.103"; exon_number "9";
chr22	StringTie	exon	30893817	30894001	1000	+	.	gene_id "MSTRG.116918"; transcript_id "MSTRG.116918.103"; exon_number "10";
chr22	StringTie	exon	30905837	30906069	1000	+	.	gene_id "MSTRG.116918"; transcript_id "MSTRG.116918.103"; exon_number "11";
chr22	StringTie	exon	30906197	30907845	1000	+	.	gene_id "MSTRG.116918"; transcript_id "MSTRG.116918.103"; exon_number "12";
chr22	StringTie	transcript	30870427	30907824	1000	+	.	gene_id "MSTRG.116918"; transcript_id "MSTRG.116918.104";
chr22	StringTie	exon	30870427	30870682	1000	+	.	gene_id "MSTRG.116918"; transcript_id "MSTRG.116918.104"; exon_number "1";
chr22	StringTie	exon	30887426	30887618	1000	+	.	gene_id "MSTRG.116918"; transcript_id "MSTRG.116918.104"; exon_number "2";
chr22	StringTie	exon	30888223	30888340	1000	+	.	gene_id "MSTRG.116918"; transcript_id "MSTRG.116918.104"; exon_number "3";
chr22	StringTie	exon	30889180	30889234	1000	+	.	gene_id "MSTRG.116918"; transcript_id "MSTRG.116918.104"; exon_number "4";
chr22	StringTie	exon	30889520	30889636	1000	+	.	gene_id "MSTRG.116918"; transcript_id "MSTRG.116918.104"; exon_number "5";
chr22	StringTie	exon	30890728	30890965	1000	+	.	gene_id "MSTRG.116918"; transcript_id "MSTRG.116918.104"; exon_number "6";
chr22	StringTie	exon	30893122	30893242	1000	+	.	gene_id "MSTRG.116918"; transcript_id "MSTRG.116918.104"; exon_number "7";
chr22	StringTie	exon	30893463	30893566	1000	+	.	gene_id "MSTRG.116918"; transcript_id "MSTRG.116918.104"; exon_number "8";
chr22	StringTie	exon	30893638	30893733	1000	+	.	gene_id "MSTRG.116918"; transcript_id "MSTRG.116918.104"; exon_number "9";
chr22	StringTie	exon	30893817	30893828	1000	+	.	gene_id "MSTRG.116918"; transcript_id "MSTRG.116918.104"; exon_number "10";
chr22	StringTie	exon	30893857	30894001	1000	+	.	gene_id "MSTRG.116918"; transcript_id "MSTRG.116918.104"; exon_number "11";
chr22	StringTie	exon	30905837	30906069	1000	+	.	gene_id "MSTRG.116918"; transcript_id "MSTRG.116918.104"; exon_number "12";
chr22	StringTie	exon	30906197	30907824	1000	+	.	gene_id "MSTRG.116918"; transcript_id "MSTRG.116918.104"; exon_number "13";
chr22	StringTie	transcript	30870428	30907824	1000	+	.	gene_id "MSTRG.116918"; transcript_id "MSTRG.116918.105";
chr22	StringTie	exon	30870428	30870682	1000	+	.	gene_id "MSTRG.116918"; transcript_id "MSTRG.116918.105"; exon_number "1";
chr22	StringTie	exon	30887426	30887618	1000	+	.	gene_id "MSTRG.116918"; transcript_id "MSTRG.116918.105"; exon_number "2";
chr22	StringTie	exon	30888223	30888340	1000	+	.	gene_id "MSTRG.116918"; transcript_id "MSTRG.116918.105"; exon_number "3";
chr22	StringTie	exon	30889180	30889234	1000	+	.	gene_id "MSTRG.116918"; transcript_id "MSTRG.116918.105"; exon_number "4";
chr22	StringTie	exon	30889520	30889636	1000	+	.	gene_id "MSTRG.116918"; transcript_id "MSTRG.116918.105"; exon_number "5";
chr22	StringTie	exon	30890728	30890973	1000	+	.	gene_id "MSTRG.116918"; transcript_id "MSTRG.116918.105"; exon_number "6";
chr22	StringTie	exon	30893122	30893242	1000	+	.	gene_id "MSTRG.116918"; transcript_id "MSTRG.116918.105"; exon_number "7";
chr22	StringTie	exon	30893463	30893566	1000	+	.	gene_id "MSTRG.116918"; transcript_id "MSTRG.116918.105"; exon_number "8";
chr22	StringTie	exon	30893638	30893733	1000	+	.	gene_id "MSTRG.116918"; transcript_id "MSTRG.116918.105"; exon_number "9";
chr22	StringTie	exon	30893817	30894001	1000	+	.	gene_id "MSTRG.116918"; transcript_id "MSTRG.116918.105"; exon_number "10";
chr22	StringTie	exon	30905837	30906069	1000	+	.	gene_id "MSTRG.116918"; transcript_id "MSTRG.116918.105"; exon_number "11";
chr22	StringTie	exon	30906194	30907824	1000	+	.	gene_id "MSTRG.116918"; transcript_id "MSTRG.116918.105"; exon_number "12";
chr22	StringTie	transcript	30870436	30907801	1000	+	.	gene_id "MSTRG.116918"; transcript_id "MSTRG.116918.106";
chr22	StringTie	exon	30870436	30870682	1000	+	.	gene_id "MSTRG.116918"; transcript_id "MSTRG.116918.106"; exon_number "1";
chr22	StringTie	exon	30887426	30887618	1000	+	.	gene_id "MSTRG.116918"; transcript_id "MSTRG.116918.106"; exon_number "2";
chr22	StringTie	exon	30888223	30888340	1000	+	.	gene_id "MSTRG.116918"; transcript_id "MSTRG.116918.106"; exon_number "3";
chr22	StringTie	exon	30889177	30889234	1000	+	.	gene_id "MSTRG.116918"; transcript_id "MSTRG.116918.106"; exon_number "4";
chr22	StringTie	exon	30889490	30889636	1000	+	.	gene_id "MSTRG.116918"; transcript_id "MSTRG.116918.106"; exon_number "5";
chr22	StringTie	exon	30890728	30890973	1000	+	.	gene_id "MSTRG.116918"; transcript_id "MSTRG.116918.106"; exon_number "6";
chr22	StringTie	exon	30893122	30893242	1000	+	.	gene_id "MSTRG.116918"; transcript_id "MSTRG.116918.106"; exon_number "7";
chr22	StringTie	exon	30893463	30893566	1000	+	.	gene_id "MSTRG.116918"; transcript_id "MSTRG.116918.106"; exon_number "8";
chr22	StringTie	exon	30893638	30893733	1000	+	.	gene_id "MSTRG.116918"; transcript_id "MSTRG.116918.106"; exon_number "9";
chr22	StringTie	exon	30893817	30894001	1000	+	.	gene_id "MSTRG.116918"; transcript_id "MSTRG.116918.106"; exon_number "10";
chr22	StringTie	exon	30905837	30906069	1000	+	.	gene_id "MSTRG.116918"; transcript_id "MSTRG.116918.106"; exon_number "11";
chr22	StringTie	exon	30906176	30907801	1000	+	.	gene_id "MSTRG.116918"; transcript_id "MSTRG.116918.106"; exon_number "12";
chr22	StringTie	transcript	30881681	30907923	1000	+	.	gene_id "MSTRG.116918"; transcript_id "MSTRG.116918.107";
chr22	StringTie	exon	30881681	30881802	1000	+	.	gene_id "MSTRG.116918"; transcript_id "MSTRG.116918.107"; exon_number "1";
chr22	StringTie	exon	30887426	30887618	1000	+	.	gene_id "MSTRG.116918"; transcript_id "MSTRG.116918.107"; exon_number "2";
chr22	StringTie	exon	30888223	30888340	1000	+	.	gene_id "MSTRG.116918"; transcript_id "MSTRG.116918.107"; exon_number "3";
chr22	StringTie	exon	30889180	30889234	1000	+	.	gene_id "MSTRG.116918"; transcript_id "MSTRG.116918.107"; exon_number "4";
chr22	StringTie	exon	30889490	30889636	1000	+	.	gene_id "MSTRG.116918"; transcript_id "MSTRG.116918.107"; exon_number "5";
chr22	StringTie	exon	30890728	30890973	1000	+	.	gene_id "MSTRG.116918"; transcript_id "MSTRG.116918.107"; exon_number "6";
chr22	StringTie	exon	30893122	30893242	1000	+	.	gene_id "MSTRG.116918"; transcript_id "MSTRG.116918.107"; exon_number "7";
chr22	StringTie	exon	30893463	30893566	1000	+	.	gene_id "MSTRG.116918"; transcript_id "MSTRG.116918.107"; exon_number "8";
chr22	StringTie	exon	30893638	30894001	1000	+	.	gene_id "MSTRG.116918"; transcript_id "MSTRG.116918.107"; exon_number "9";
chr22	StringTie	exon	30905837	30906069	1000	+	.	gene_id "MSTRG.116918"; transcript_id "MSTRG.116918.107"; exon_number "10";
chr22	StringTie	exon	30906197	30907923	1000	+	.	gene_id "MSTRG.116918"; transcript_id "MSTRG.116918.107"; exon_number "11";
chr22	StringTie	transcript	30881681	30908307	1000	+	.	gene_id "MSTRG.116918"; transcript_id "MSTRG.116918.108";
chr22	StringTie	exon	30881681	30881802	1000	+	.	gene_id "MSTRG.116918"; transcript_id "MSTRG.116918.108"; exon_number "1";
chr22	StringTie	exon	30887426	30887618	1000	+	.	gene_id "MSTRG.116918"; transcript_id "MSTRG.116918.108"; exon_number "2";
chr22	StringTie	exon	30888223	30888340	1000	+	.	gene_id "MSTRG.116918"; transcript_id "MSTRG.116918.108"; exon_number "3";
chr22	StringTie	exon	30889180	30889234	1000	+	.	gene_id "MSTRG.116918"; transcript_id "MSTRG.116918.108"; exon_number "4";
chr22	StringTie	exon	30889490	30889636	1000	+	.	gene_id "MSTRG.116918"; transcript_id "MSTRG.116918.108"; exon_number "5";
chr22	StringTie	exon	30890728	30890973	1000	+	.	gene_id "MSTRG.116918"; transcript_id "MSTRG.116918.108"; exon_number "6";
chr22	StringTie	exon	30893122	30893566	1000	+	.	gene_id "MSTRG.116918"; transcript_id "MSTRG.116918.108"; exon_number "7";
chr22	StringTie	exon	30893638	30893733	1000	+	.	gene_id "MSTRG.116918"; transcript_id "MSTRG.116918.108"; exon_number "8";
chr22	StringTie	exon	30893817	30894001	1000	+	.	gene_id "MSTRG.116918"; transcript_id "MSTRG.116918.108"; exon_number "9";
chr22	StringTie	exon	30905837	30906069	1000	+	.	gene_id "MSTRG.116918"; transcript_id "MSTRG.116918.108"; exon_number "10";
chr22	StringTie	exon	30906197	30908307	1000	+	.	gene_id "MSTRG.116918"; transcript_id "MSTRG.116918.108"; exon_number "11";
chr22	StringTie	transcript	30694872	30719346	1000	+	.	gene_id "MSTRG.116918"; transcript_id "MSTRG.116918.11";
chr22	StringTie	exon	30694872	30695553	1000	+	.	gene_id "MSTRG.116918"; transcript_id "MSTRG.116918.11"; exon_number "1";
chr22	StringTie	exon	30719310	30719346	1000	+	.	gene_id "MSTRG.116918"; transcript_id "MSTRG.116918.11"; exon_number "2";
chr22	StringTie	transcript	30881684	30907851	1000	+	.	gene_id "MSTRG.116918"; transcript_id "MSTRG.116918.113";
chr22	StringTie	exon	30881684	30881802	1000	+	.	gene_id "MSTRG.116918"; transcript_id "MSTRG.116918.113"; exon_number "1";
chr22	StringTie	exon	30887426	30887618	1000	+	.	gene_id "MSTRG.116918"; transcript_id "MSTRG.116918.113"; exon_number "2";
chr22	StringTie	exon	30888227	30888340	1000	+	.	gene_id "MSTRG.116918"; transcript_id "MSTRG.116918.113"; exon_number "3";
chr22	StringTie	exon	30889177	30889234	1000	+	.	gene_id "MSTRG.116918"; transcript_id "MSTRG.116918.113"; exon_number "4";
chr22	StringTie	exon	30889490	30889636	1000	+	.	gene_id "MSTRG.116918"; transcript_id "MSTRG.116918.113"; exon_number "5";
chr22	StringTie	exon	30890728	30890973	1000	+	.	gene_id "MSTRG.116918"; transcript_id "MSTRG.116918.113"; exon_number "6";
chr22	StringTie	exon	30893122	30893566	1000	+	.	gene_id "MSTRG.116918"; transcript_id "MSTRG.116918.113"; exon_number "7";
chr22	StringTie	exon	30893638	30893733	1000	+	.	gene_id "MSTRG.116918"; transcript_id "MSTRG.116918.113"; exon_number "8";
chr22	StringTie	exon	30893817	30894001	1000	+	.	gene_id "MSTRG.116918"; transcript_id "MSTRG.116918.113"; exon_number "9";
chr22	StringTie	exon	30905837	30906069	1000	+	.	gene_id "MSTRG.116918"; transcript_id "MSTRG.116918.113"; exon_number "10";
chr22	StringTie	exon	30906197	30907851	1000	+	.	gene_id "MSTRG.116918"; transcript_id "MSTRG.116918.113"; exon_number "11";
chr22	StringTie	transcript	30881684	30907851	1000	+	.	gene_id "MSTRG.116918"; transcript_id "MSTRG.116918.114";
chr22	StringTie	exon	30881684	30881802	1000	+	.	gene_id "MSTRG.116918"; transcript_id "MSTRG.116918.114"; exon_number "1";
chr22	StringTie	exon	30887426	30887618	1000	+	.	gene_id "MSTRG.116918"; transcript_id "MSTRG.116918.114"; exon_number "2";
chr22	StringTie	exon	30888223	30888340	1000	+	.	gene_id "MSTRG.116918"; transcript_id "MSTRG.116918.114"; exon_number "3";
chr22	StringTie	exon	30889177	30889234	1000	+	.	gene_id "MSTRG.116918"; transcript_id "MSTRG.116918.114"; exon_number "4";
chr22	StringTie	exon	30890728	30890973	1000	+	.	gene_id "MSTRG.116918"; transcript_id "MSTRG.116918.114"; exon_number "5";
chr22	StringTie	exon	30891414	30891492	1000	+	.	gene_id "MSTRG.116918"; transcript_id "MSTRG.116918.114"; exon_number "6";
chr22	StringTie	exon	30893122	30893566	1000	+	.	gene_id "MSTRG.116918"; transcript_id "MSTRG.116918.114"; exon_number "7";
chr22	StringTie	exon	30893638	30893733	1000	+	.	gene_id "MSTRG.116918"; transcript_id "MSTRG.116918.114"; exon_number "8";
chr22	StringTie	exon	30893817	30894001	1000	+	.	gene_id "MSTRG.116918"; transcript_id "MSTRG.116918.114"; exon_number "9";
chr22	StringTie	exon	30905837	30906069	1000	+	.	gene_id "MSTRG.116918"; transcript_id "MSTRG.116918.114"; exon_number "10";
chr22	StringTie	exon	30906197	30907851	1000	+	.	gene_id "MSTRG.116918"; transcript_id "MSTRG.116918.114"; exon_number "11";
chr22	StringTie	transcript	30881684	30907851	1000	+	.	gene_id "MSTRG.116918"; transcript_id "MSTRG.116918.115";
chr22	StringTie	exon	30881684	30881802	1000	+	.	gene_id "MSTRG.116918"; transcript_id "MSTRG.116918.115"; exon_number "1";
chr22	StringTie	exon	30887426	30887618	1000	+	.	gene_id "MSTRG.116918"; transcript_id "MSTRG.116918.115"; exon_number "2";
chr22	StringTie	exon	30888223	30888340	1000	+	.	gene_id "MSTRG.116918"; transcript_id "MSTRG.116918.115"; exon_number "3";
chr22	StringTie	exon	30889180	30889234	1000	+	.	gene_id "MSTRG.116918"; transcript_id "MSTRG.116918.115"; exon_number "4";
chr22	StringTie	exon	30890728	30890973	1000	+	.	gene_id "MSTRG.116918"; transcript_id "MSTRG.116918.115"; exon_number "5";
chr22	StringTie	exon	30891414	30891492	1000	+	.	gene_id "MSTRG.116918"; transcript_id "MSTRG.116918.115"; exon_number "6";
chr22	StringTie	exon	30893122	30893566	1000	+	.	gene_id "MSTRG.116918"; transcript_id "MSTRG.116918.115"; exon_number "7";
chr22	StringTie	exon	30893638	30893733	1000	+	.	gene_id "MSTRG.116918"; transcript_id "MSTRG.116918.115"; exon_number "8";
chr22	StringTie	exon	30893817	30894001	1000	+	.	gene_id "MSTRG.116918"; transcript_id "MSTRG.116918.115"; exon_number "9";
chr22	StringTie	exon	30905837	30906069	1000	+	.	gene_id "MSTRG.116918"; transcript_id "MSTRG.116918.115"; exon_number "10";
chr22	StringTie	exon	30906197	30907851	1000	+	.	gene_id "MSTRG.116918"; transcript_id "MSTRG.116918.115"; exon_number "11";
chr22	StringTie	transcript	30881691	30908322	1000	+	.	gene_id "MSTRG.116918"; transcript_id "MSTRG.116918.116";
chr22	StringTie	exon	30881691	30881802	1000	+	.	gene_id "MSTRG.116918"; transcript_id "MSTRG.116918.116"; exon_number "1";
chr22	StringTie	exon	30887426	30887618	1000	+	.	gene_id "MSTRG.116918"; transcript_id "MSTRG.116918.116"; exon_number "2";
chr22	StringTie	exon	30888223	30888340	1000	+	.	gene_id "MSTRG.116918"; transcript_id "MSTRG.116918.116"; exon_number "3";
chr22	StringTie	exon	30889177	30889234	1000	+	.	gene_id "MSTRG.116918"; transcript_id "MSTRG.116918.116"; exon_number "4";
chr22	StringTie	exon	30889490	30889636	1000	+	.	gene_id "MSTRG.116918"; transcript_id "MSTRG.116918.116"; exon_number "5";
chr22	StringTie	exon	30890728	30890973	1000	+	.	gene_id "MSTRG.116918"; transcript_id "MSTRG.116918.116"; exon_number "6";
chr22	StringTie	exon	30893463	30893566	1000	+	.	gene_id "MSTRG.116918"; transcript_id "MSTRG.116918.116"; exon_number "7";
chr22	StringTie	exon	30893638	30893733	1000	+	.	gene_id "MSTRG.116918"; transcript_id "MSTRG.116918.116"; exon_number "8";
chr22	StringTie	exon	30893817	30894001	1000	+	.	gene_id "MSTRG.116918"; transcript_id "MSTRG.116918.116"; exon_number "9";
chr22	StringTie	exon	30905837	30906069	1000	+	.	gene_id "MSTRG.116918"; transcript_id "MSTRG.116918.116"; exon_number "10";
chr22	StringTie	exon	30906197	30908322	1000	+	.	gene_id "MSTRG.116918"; transcript_id "MSTRG.116918.116"; exon_number "11";
chr22	StringTie	transcript	30885830	30907839	1000	+	.	gene_id "MSTRG.116918"; transcript_id "MSTRG.116918.117";
chr22	StringTie	exon	30885830	30887618	1000	+	.	gene_id "MSTRG.116918"; transcript_id "MSTRG.116918.117"; exon_number "1";
chr22	StringTie	exon	30888223	30888340	1000	+	.	gene_id "MSTRG.116918"; transcript_id "MSTRG.116918.117"; exon_number "2";
chr22	StringTie	exon	30889177	30889234	1000	+	.	gene_id "MSTRG.116918"; transcript_id "MSTRG.116918.117"; exon_number "3";
chr22	StringTie	exon	30889490	30889636	1000	+	.	gene_id "MSTRG.116918"; transcript_id "MSTRG.116918.117"; exon_number "4";
chr22	StringTie	exon	30890728	30890965	1000	+	.	gene_id "MSTRG.116918"; transcript_id "MSTRG.116918.117"; exon_number "5";
chr22	StringTie	exon	30893463	30893566	1000	+	.	gene_id "MSTRG.116918"; transcript_id "MSTRG.116918.117"; exon_number "6";
chr22	StringTie	exon	30893638	30893733	1000	+	.	gene_id "MSTRG.116918"; transcript_id "MSTRG.116918.117"; exon_number "7";
chr22	StringTie	exon	30893817	30894001	1000	+	.	gene_id "MSTRG.116918"; transcript_id "MSTRG.116918.117"; exon_number "8";
chr22	StringTie	exon	30905837	30906069	1000	+	.	gene_id "MSTRG.116918"; transcript_id "MSTRG.116918.117"; exon_number "9";
chr22	StringTie	exon	30906197	30907839	1000	+	.	gene_id "MSTRG.116918"; transcript_id "MSTRG.116918.117"; exon_number "10";
chr22	StringTie	transcript	30886056	30908003	1000	+	.	gene_id "MSTRG.116918"; transcript_id "MSTRG.116918.118";
chr22	StringTie	exon	30886056	30889636	1000	+	.	gene_id "MSTRG.116918"; transcript_id "MSTRG.116918.118"; exon_number "1";
chr22	StringTie	exon	30890728	30890965	1000	+	.	gene_id "MSTRG.116918"; transcript_id "MSTRG.116918.118"; exon_number "2";
chr22	StringTie	exon	30893122	30893242	1000	+	.	gene_id "MSTRG.116918"; transcript_id "MSTRG.116918.118"; exon_number "3";
chr22	StringTie	exon	30893463	30893566	1000	+	.	gene_id "MSTRG.116918"; transcript_id "MSTRG.116918.118"; exon_number "4";
chr22	StringTie	exon	30893638	30893733	1000	+	.	gene_id "MSTRG.116918"; transcript_id "MSTRG.116918.118"; exon_number "5";
chr22	StringTie	exon	30893817	30894001	1000	+	.	gene_id "MSTRG.116918"; transcript_id "MSTRG.116918.118"; exon_number "6";
chr22	StringTie	exon	30905837	30906069	1000	+	.	gene_id "MSTRG.116918"; transcript_id "MSTRG.116918.118"; exon_number "7";
chr22	StringTie	exon	30906197	30908003	1000	+	.	gene_id "MSTRG.116918"; transcript_id "MSTRG.116918.118"; exon_number "8";
chr22	StringTie	transcript	30888874	30907820	1000	+	.	gene_id "MSTRG.116918"; transcript_id "MSTRG.116918.120";
chr22	StringTie	exon	30888874	30889636	1000	+	.	gene_id "MSTRG.116918"; transcript_id "MSTRG.116918.120"; exon_number "1";
chr22	StringTie	exon	30890728	30890973	1000	+	.	gene_id "MSTRG.116918"; transcript_id "MSTRG.116918.120"; exon_number "2";
chr22	StringTie	exon	30893463	30893566	1000	+	.	gene_id "MSTRG.116918"; transcript_id "MSTRG.116918.120"; exon_number "3";
chr22	StringTie	exon	30893638	30894001	1000	+	.	gene_id "MSTRG.116918"; transcript_id "MSTRG.116918.120"; exon_number "4";
chr22	StringTie	exon	30905837	30906069	1000	+	.	gene_id "MSTRG.116918"; transcript_id "MSTRG.116918.120"; exon_number "5";
chr22	StringTie	exon	30906197	30907820	1000	+	.	gene_id "MSTRG.116918"; transcript_id "MSTRG.116918.120"; exon_number "6";
chr22	StringTie	transcript	30891481	30907813	1000	+	.	gene_id "MSTRG.116918"; transcript_id "MSTRG.116918.122";
chr22	StringTie	exon	30891481	30891492	1000	+	.	gene_id "MSTRG.116918"; transcript_id "MSTRG.116918.122"; exon_number "1";
chr22	StringTie	exon	30893122	30893242	1000	+	.	gene_id "MSTRG.116918"; transcript_id "MSTRG.116918.122"; exon_number "2";
chr22	StringTie	exon	30893463	30893566	1000	+	.	gene_id "MSTRG.116918"; transcript_id "MSTRG.116918.122"; exon_number "3";
chr22	StringTie	exon	30893638	30893733	1000	+	.	gene_id "MSTRG.116918"; transcript_id "MSTRG.116918.122"; exon_number "4";
chr22	StringTie	exon	30905837	30906069	1000	+	.	gene_id "MSTRG.116918"; transcript_id "MSTRG.116918.122"; exon_number "5";
chr22	StringTie	exon	30906197	30907813	1000	+	.	gene_id "MSTRG.116918"; transcript_id "MSTRG.116918.122"; exon_number "6";
chr22	StringTie	transcript	30922308	30926843	1000	+	.	gene_id "MSTRG.116918"; transcript_id "MSTRG.116918.124";
chr22	StringTie	exon	30922308	30922515	1000	+	.	gene_id "MSTRG.116918"; transcript_id "MSTRG.116918.124"; exon_number "1";
chr22	StringTie	exon	30924729	30926735	1000	+	.	gene_id "MSTRG.116918"; transcript_id "MSTRG.116918.124"; exon_number "2";
chr22	StringTie	exon	30926824	30926843	1000	+	.	gene_id "MSTRG.116918"; transcript_id "MSTRG.116918.124"; exon_number "3";
chr22	StringTie	transcript	30923364	30926516	1000	+	.	gene_id "MSTRG.116918"; transcript_id "MSTRG.116918.129";
chr22	StringTie	exon	30923364	30923392	1000	+	.	gene_id "MSTRG.116918"; transcript_id "MSTRG.116918.129"; exon_number "1";
chr22	StringTie	exon	30924729	30926516	1000	+	.	gene_id "MSTRG.116918"; transcript_id "MSTRG.116918.129"; exon_number "2";
chr22	StringTie	transcript	30694893	30907893	1000	+	.	gene_id "MSTRG.116918"; transcript_id "MSTRG.116918.13";
chr22	StringTie	exon	30694893	30695553	1000	+	.	gene_id "MSTRG.116918"; transcript_id "MSTRG.116918.13"; exon_number "1";
chr22	StringTie	exon	30741161	30741369	1000	+	.	gene_id "MSTRG.116918"; transcript_id "MSTRG.116918.13"; exon_number "2";
chr22	StringTie	exon	30870429	30870682	1000	+	.	gene_id "MSTRG.116918"; transcript_id "MSTRG.116918.13"; exon_number "3";
chr22	StringTie	exon	30887426	30887618	1000	+	.	gene_id "MSTRG.116918"; transcript_id "MSTRG.116918.13"; exon_number "4";
chr22	StringTie	exon	30888223	30888340	1000	+	.	gene_id "MSTRG.116918"; transcript_id "MSTRG.116918.13"; exon_number "5";
chr22	StringTie	exon	30889177	30889234	1000	+	.	gene_id "MSTRG.116918"; transcript_id "MSTRG.116918.13"; exon_number "6";
chr22	StringTie	exon	30890728	30890973	1000	+	.	gene_id "MSTRG.116918"; transcript_id "MSTRG.116918.13"; exon_number "7";
chr22	StringTie	exon	30893122	30893242	1000	+	.	gene_id "MSTRG.116918"; transcript_id "MSTRG.116918.13"; exon_number "8";
chr22	StringTie	exon	30893463	30893566	1000	+	.	gene_id "MSTRG.116918"; transcript_id "MSTRG.116918.13"; exon_number "9";
chr22	StringTie	exon	30893638	30893733	1000	+	.	gene_id "MSTRG.116918"; transcript_id "MSTRG.116918.13"; exon_number "10";
chr22	StringTie	exon	30893817	30894001	1000	+	.	gene_id "MSTRG.116918"; transcript_id "MSTRG.116918.13"; exon_number "11";
chr22	StringTie	exon	30905837	30906069	1000	+	.	gene_id "MSTRG.116918"; transcript_id "MSTRG.116918.13"; exon_number "12";
chr22	StringTie	exon	30906197	30907893	1000	+	.	gene_id "MSTRG.116918"; transcript_id "MSTRG.116918.13"; exon_number "13";
chr22	StringTie	transcript	30923542	30926558	1000	+	.	gene_id "MSTRG.116918"; transcript_id "MSTRG.116918.130";
chr22	StringTie	exon	30923542	30923737	1000	+	.	gene_id "MSTRG.116918"; transcript_id "MSTRG.116918.130"; exon_number "1";
chr22	StringTie	exon	30924729	30926558	1000	+	.	gene_id "MSTRG.116918"; transcript_id "MSTRG.116918.130"; exon_number "2";
chr22	StringTie	transcript	30694899	30700294	1000	+	.	gene_id "MSTRG.116918"; transcript_id "MSTRG.116918.14";
chr22	StringTie	exon	30694899	30695553	1000	+	.	gene_id "MSTRG.116918"; transcript_id "MSTRG.116918.14"; exon_number "1";
chr22	StringTie	exon	30700148	30700294	1000	+	.	gene_id "MSTRG.116918"; transcript_id "MSTRG.116918.14"; exon_number "2";
chr22	StringTie	transcript	30694919	30908277	1000	+	.	gene_id "MSTRG.116918"; transcript_id "MSTRG.116918.15";
chr22	StringTie	exon	30694919	30695553	1000	+	.	gene_id "MSTRG.116918"; transcript_id "MSTRG.116918.15"; exon_number "1";
chr22	StringTie	exon	30741161	30741369	1000	+	.	gene_id "MSTRG.116918"; transcript_id "MSTRG.116918.15"; exon_number "2";
chr22	StringTie	exon	30870429	30870682	1000	+	.	gene_id "MSTRG.116918"; transcript_id "MSTRG.116918.15"; exon_number "3";
chr22	StringTie	exon	30887426	30887618	1000	+	.	gene_id "MSTRG.116918"; transcript_id "MSTRG.116918.15"; exon_number "4";
chr22	StringTie	exon	30888223	30888340	1000	+	.	gene_id "MSTRG.116918"; transcript_id "MSTRG.116918.15"; exon_number "5";
chr22	StringTie	exon	30889177	30889234	1000	+	.	gene_id "MSTRG.116918"; transcript_id "MSTRG.116918.15"; exon_number "6";
chr22	StringTie	exon	30890728	30890973	1000	+	.	gene_id "MSTRG.116918"; transcript_id "MSTRG.116918.15"; exon_number "7";
chr22	StringTie	exon	30893122	30893242	1000	+	.	gene_id "MSTRG.116918"; transcript_id "MSTRG.116918.15"; exon_number "8";
chr22	StringTie	exon	30893463	30893566	1000	+	.	gene_id "MSTRG.116918"; transcript_id "MSTRG.116918.15"; exon_number "9";
chr22	StringTie	exon	30893638	30893733	1000	+	.	gene_id "MSTRG.116918"; transcript_id "MSTRG.116918.15"; exon_number "10";
chr22	StringTie	exon	30893817	30894001	1000	+	.	gene_id "MSTRG.116918"; transcript_id "MSTRG.116918.15"; exon_number "11";
chr22	StringTie	exon	30905837	30906069	1000	+	.	gene_id "MSTRG.116918"; transcript_id "MSTRG.116918.15"; exon_number "12";
chr22	StringTie	exon	30906194	30908277	1000	+	.	gene_id "MSTRG.116918"; transcript_id "MSTRG.116918.15"; exon_number "13";
chr22	StringTie	transcript	30694923	30698087	1000	+	.	gene_id "MSTRG.116918"; transcript_id "MSTRG.116918.16";
chr22	StringTie	exon	30694923	30695553	1000	+	.	gene_id "MSTRG.116918"; transcript_id "MSTRG.116918.16"; exon_number "1";
chr22	StringTie	exon	30698059	30698087	1000	+	.	gene_id "MSTRG.116918"; transcript_id "MSTRG.116918.16"; exon_number "2";
chr22	StringTie	transcript	30695019	30907893	1000	+	.	gene_id "MSTRG.116918"; transcript_id "MSTRG.116918.17";
chr22	StringTie	exon	30695019	30695553	1000	+	.	gene_id "MSTRG.116918"; transcript_id "MSTRG.116918.17"; exon_number "1";
chr22	StringTie	exon	30870429	30870682	1000	+	.	gene_id "MSTRG.116918"; transcript_id "MSTRG.116918.17"; exon_number "2";
chr22	StringTie	exon	30887426	30888340	1000	+	.	gene_id "MSTRG.116918"; transcript_id "MSTRG.116918.17"; exon_number "3";
chr22	StringTie	exon	30889177	30889636	1000	+	.	gene_id "MSTRG.116918"; transcript_id "MSTRG.116918.17"; exon_number "4";
chr22	StringTie	exon	30890728	30890973	1000	+	.	gene_id "MSTRG.116918"; transcript_id "MSTRG.116918.17"; exon_number "5";
chr22	StringTie	exon	30893122	30893242	1000	+	.	gene_id "MSTRG.116918"; transcript_id "MSTRG.116918.17"; exon_number "6";
chr22	StringTie	exon	30893463	30893566	1000	+	.	gene_id "MSTRG.116918"; transcript_id "MSTRG.116918.17"; exon_number "7";
chr22	StringTie	exon	30893638	30893733	1000	+	.	gene_id "MSTRG.116918"; transcript_id "MSTRG.116918.17"; exon_number "8";
chr22	StringTie	exon	30893817	30894001	1000	+	.	gene_id "MSTRG.116918"; transcript_id "MSTRG.116918.17"; exon_number "9";
chr22	StringTie	exon	30905837	30906069	1000	+	.	gene_id "MSTRG.116918"; transcript_id "MSTRG.116918.17"; exon_number "10";
chr22	StringTie	exon	30906197	30907893	1000	+	.	gene_id "MSTRG.116918"; transcript_id "MSTRG.116918.17"; exon_number "11";
chr22	StringTie	transcript	30695052	30907820	1000	+	.	gene_id "MSTRG.116918"; transcript_id "MSTRG.116918.18";
chr22	StringTie	exon	30695052	30695553	1000	+	.	gene_id "MSTRG.116918"; transcript_id "MSTRG.116918.18"; exon_number "1";
chr22	StringTie	exon	30870429	30870682	1000	+	.	gene_id "MSTRG.116918"; transcript_id "MSTRG.116918.18"; exon_number "2";
chr22	StringTie	exon	30887426	30887618	1000	+	.	gene_id "MSTRG.116918"; transcript_id "MSTRG.116918.18"; exon_number "3";
chr22	StringTie	exon	30888223	30888340	1000	+	.	gene_id "MSTRG.116918"; transcript_id "MSTRG.116918.18"; exon_number "4";
chr22	StringTie	exon	30889177	30889234	1000	+	.	gene_id "MSTRG.116918"; transcript_id "MSTRG.116918.18"; exon_number "5";
chr22	StringTie	exon	30890728	30890973	1000	+	.	gene_id "MSTRG.116918"; transcript_id "MSTRG.116918.18"; exon_number "6";
chr22	StringTie	exon	30893122	30893242	1000	+	.	gene_id "MSTRG.116918"; transcript_id "MSTRG.116918.18"; exon_number "7";
chr22	StringTie	exon	30893463	30893566	1000	+	.	gene_id "MSTRG.116918"; transcript_id "MSTRG.116918.18"; exon_number "8";
chr22	StringTie	exon	30893638	30893733	1000	+	.	gene_id "MSTRG.116918"; transcript_id "MSTRG.116918.18"; exon_number "9";
chr22	StringTie	exon	30893817	30894001	1000	+	.	gene_id "MSTRG.116918"; transcript_id "MSTRG.116918.18"; exon_number "10";
chr22	StringTie	exon	30905837	30906069	1000	+	.	gene_id "MSTRG.116918"; transcript_id "MSTRG.116918.18"; exon_number "11";
chr22	StringTie	exon	30906197	30907820	1000	+	.	gene_id "MSTRG.116918"; transcript_id "MSTRG.116918.18"; exon_number "12";
chr22	StringTie	transcript	30731110	30742994	1000	+	.	gene_id "MSTRG.116918"; transcript_id "MSTRG.116918.19";
chr22	StringTie	exon	30731110	30731588	1000	+	.	gene_id "MSTRG.116918"; transcript_id "MSTRG.116918.19"; exon_number "1";
chr22	StringTie	exon	30741161	30741369	1000	+	.	gene_id "MSTRG.116918"; transcript_id "MSTRG.116918.19"; exon_number "2";
chr22	StringTie	exon	30742929	30742994	1000	+	.	gene_id "MSTRG.116918"; transcript_id "MSTRG.116918.19"; exon_number "3";
chr22	StringTie	transcript	30693748	30908040	1000	+	.	gene_id "MSTRG.116918"; transcript_id "MSTRG.116918.2";
chr22	StringTie	exon	30693748	30694344	1000	+	.	gene_id "MSTRG.116918"; transcript_id "MSTRG.116918.2"; exon_number "1";
chr22	StringTie	exon	30695376	30695553	1000	+	.	gene_id "MSTRG.116918"; transcript_id "MSTRG.116918.2"; exon_number "2";
chr22	StringTie	exon	30741161	30741369	1000	+	.	gene_id "MSTRG.116918"; transcript_id "MSTRG.116918.2"; exon_number "3";
chr22	StringTie	exon	30870429	30870682	1000	+	.	gene_id "MSTRG.116918"; transcript_id "MSTRG.116918.2"; exon_number "4";
chr22	StringTie	exon	30887426	30887618	1000	+	.	gene_id "MSTRG.116918"; transcript_id "MSTRG.116918.2"; exon_number "5";
chr22	StringTie	exon	30888223	30888340	1000	+	.	gene_id "MSTRG.116918"; transcript_id "MSTRG.116918.2"; exon_number "6";
chr22	StringTie	exon	30889177	30889234	1000	+	.	gene_id "MSTRG.116918"; transcript_id "MSTRG.116918.2"; exon_number "7";
chr22	StringTie	exon	30889490	30889636	1000	+	.	gene_id "MSTRG.116918"; transcript_id "MSTRG.116918.2"; exon_number "8";
chr22	StringTie	exon	30890728	30890973	1000	+	.	gene_id "MSTRG.116918"; transcript_id "MSTRG.116918.2"; exon_number "9";
chr22	StringTie	exon	30893122	30893242	1000	+	.	gene_id "MSTRG.116918"; transcript_id "MSTRG.116918.2"; exon_number "10";
chr22	StringTie	exon	30893463	30893566	1000	+	.	gene_id "MSTRG.116918"; transcript_id "MSTRG.116918.2"; exon_number "11";
chr22	StringTie	exon	30893638	30893733	1000	+	.	gene_id "MSTRG.116918"; transcript_id "MSTRG.116918.2"; exon_number "12";
chr22	StringTie	exon	30893817	30894001	1000	+	.	gene_id "MSTRG.116918"; transcript_id "MSTRG.116918.2"; exon_number "13";
chr22	StringTie	exon	30905837	30906069	1000	+	.	gene_id "MSTRG.116918"; transcript_id "MSTRG.116918.2"; exon_number "14";
chr22	StringTie	exon	30906194	30908040	1000	+	.	gene_id "MSTRG.116918"; transcript_id "MSTRG.116918.2"; exon_number "15";
chr22	StringTie	transcript	30731212	30757516	1000	+	.	gene_id "MSTRG.116918"; transcript_id "MSTRG.116918.20";
chr22	StringTie	exon	30731212	30731588	1000	+	.	gene_id "MSTRG.116918"; transcript_id "MSTRG.116918.20"; exon_number "1";
chr22	StringTie	exon	30741161	30741369	1000	+	.	gene_id "MSTRG.116918"; transcript_id "MSTRG.116918.20"; exon_number "2";
chr22	StringTie	exon	30757447	30757516	1000	+	.	gene_id "MSTRG.116918"; transcript_id "MSTRG.116918.20"; exon_number "3";
chr22	StringTie	transcript	30731315	30907899	1000	+	.	gene_id "MSTRG.116918"; transcript_id "MSTRG.116918.21";
chr22	StringTie	exon	30731315	30731334	1000	+	.	gene_id "MSTRG.116918"; transcript_id "MSTRG.116918.21"; exon_number "1";
chr22	StringTie	exon	30731497	30731588	1000	+	.	gene_id "MSTRG.116918"; transcript_id "MSTRG.116918.21"; exon_number "2";
chr22	StringTie	exon	30741161	30741369	1000	+	.	gene_id "MSTRG.116918"; transcript_id "MSTRG.116918.21"; exon_number "3";
chr22	StringTie	exon	30870429	30870682	1000	+	.	gene_id "MSTRG.116918"; transcript_id "MSTRG.116918.21"; exon_number "4";
chr22	StringTie	exon	30887426	30887618	1000	+	.	gene_id "MSTRG.116918"; transcript_id "MSTRG.116918.21"; exon_number "5";
chr22	StringTie	exon	30888223	30888340	1000	+	.	gene_id "MSTRG.116918"; transcript_id "MSTRG.116918.21"; exon_number "6";
chr22	StringTie	exon	30889177	30889234	1000	+	.	gene_id "MSTRG.116918"; transcript_id "MSTRG.116918.21"; exon_number "7";
chr22	StringTie	exon	30889490	30889636	1000	+	.	gene_id "MSTRG.116918"; transcript_id "MSTRG.116918.21"; exon_number "8";
chr22	StringTie	exon	30890728	30890973	1000	+	.	gene_id "MSTRG.116918"; transcript_id "MSTRG.116918.21"; exon_number "9";
chr22	StringTie	exon	30893122	30893242	1000	+	.	gene_id "MSTRG.116918"; transcript_id "MSTRG.116918.21"; exon_number "10";
chr22	StringTie	exon	30893463	30893566	1000	+	.	gene_id "MSTRG.116918"; transcript_id "MSTRG.116918.21"; exon_number "11";
chr22	StringTie	exon	30893638	30893733	1000	+	.	gene_id "MSTRG.116918"; transcript_id "MSTRG.116918.21"; exon_number "12";
chr22	StringTie	exon	30893817	30894001	1000	+	.	gene_id "MSTRG.116918"; transcript_id "MSTRG.116918.21"; exon_number "13";
chr22	StringTie	exon	30905837	30906069	1000	+	.	gene_id "MSTRG.116918"; transcript_id "MSTRG.116918.21"; exon_number "14";
chr22	StringTie	exon	30906197	30907899	1000	+	.	gene_id "MSTRG.116918"; transcript_id "MSTRG.116918.21"; exon_number "15";
chr22	StringTie	transcript	30731437	30753129	1000	+	.	gene_id "MSTRG.116918"; transcript_id "MSTRG.116918.22";
chr22	StringTie	exon	30731437	30731588	1000	+	.	gene_id "MSTRG.116918"; transcript_id "MSTRG.116918.22"; exon_number "1";
chr22	StringTie	exon	30741161	30741369	1000	+	.	gene_id "MSTRG.116918"; transcript_id "MSTRG.116918.22"; exon_number "2";
chr22	StringTie	exon	30753104	30753129	1000	+	.	gene_id "MSTRG.116918"; transcript_id "MSTRG.116918.22"; exon_number "3";
chr22	StringTie	transcript	30731482	30750781	1000	+	.	gene_id "MSTRG.116918"; transcript_id "MSTRG.116918.23";
chr22	StringTie	exon	30731482	30731588	1000	+	.	gene_id "MSTRG.116918"; transcript_id "MSTRG.116918.23"; exon_number "1";
chr22	StringTie	exon	30741161	30741369	1000	+	.	gene_id "MSTRG.116918"; transcript_id "MSTRG.116918.23"; exon_number "2";
chr22	StringTie	exon	30750766	30750781	1000	+	.	gene_id "MSTRG.116918"; transcript_id "MSTRG.116918.23"; exon_number "3";
chr22	StringTie	transcript	30731557	30743818	1000	+	.	gene_id "MSTRG.116918"; transcript_id "MSTRG.116918.24";
chr22	StringTie	exon	30731557	30731588	1000	+	.	gene_id "MSTRG.116918"; transcript_id "MSTRG.116918.24"; exon_number "1";
chr22	StringTie	exon	30741161	30741369	1000	+	.	gene_id "MSTRG.116918"; transcript_id "MSTRG.116918.24"; exon_number "2";
chr22	StringTie	exon	30743723	30743818	1000	+	.	gene_id "MSTRG.116918"; transcript_id "MSTRG.116918.24"; exon_number "3";
chr22	StringTie	transcript	30738613	30907829	1000	+	.	gene_id "MSTRG.116918"; transcript_id "MSTRG.116918.26";
chr22	StringTie	exon	30738613	30738703	1000	+	.	gene_id "MSTRG.116918"; transcript_id "MSTRG.116918.26"; exon_number "1";
chr22	StringTie	exon	30741161	30741369	1000	+	.	gene_id "MSTRG.116918"; transcript_id "MSTRG.116918.26"; exon_number "2";
chr22	StringTie	exon	30870429	30870682	1000	+	.	gene_id "MSTRG.116918"; transcript_id "MSTRG.116918.26"; exon_number "3";
chr22	StringTie	exon	30887426	30887618	1000	+	.	gene_id "MSTRG.116918"; transcript_id "MSTRG.116918.26"; exon_number "4";
chr22	StringTie	exon	30888223	30888340	1000	+	.	gene_id "MSTRG.116918"; transcript_id "MSTRG.116918.26"; exon_number "5";
chr22	StringTie	exon	30889177	30889234	1000	+	.	gene_id "MSTRG.116918"; transcript_id "MSTRG.116918.26"; exon_number "6";
chr22	StringTie	exon	30889490	30889636	1000	+	.	gene_id "MSTRG.116918"; transcript_id "MSTRG.116918.26"; exon_number "7";
chr22	StringTie	exon	30890728	30890973	1000	+	.	gene_id "MSTRG.116918"; transcript_id "MSTRG.116918.26"; exon_number "8";
chr22	StringTie	exon	30893122	30893242	1000	+	.	gene_id "MSTRG.116918"; transcript_id "MSTRG.116918.26"; exon_number "9";
chr22	StringTie	exon	30893463	30893566	1000	+	.	gene_id "MSTRG.116918"; transcript_id "MSTRG.116918.26"; exon_number "10";
chr22	StringTie	exon	30893638	30893733	1000	+	.	gene_id "MSTRG.116918"; transcript_id "MSTRG.116918.26"; exon_number "11";
chr22	StringTie	exon	30905837	30906069	1000	+	.	gene_id "MSTRG.116918"; transcript_id "MSTRG.116918.26"; exon_number "12";
chr22	StringTie	exon	30906197	30907829	1000	+	.	gene_id "MSTRG.116918"; transcript_id "MSTRG.116918.26"; exon_number "13";
chr22	StringTie	transcript	30740725	30907891	1000	+	.	gene_id "MSTRG.116918"; transcript_id "MSTRG.116918.27";
chr22	StringTie	exon	30740725	30740754	1000	+	.	gene_id "MSTRG.116918"; transcript_id "MSTRG.116918.27"; exon_number "1";
chr22	StringTie	exon	30741161	30741369	1000	+	.	gene_id "MSTRG.116918"; transcript_id "MSTRG.116918.27"; exon_number "2";
chr22	StringTie	exon	30870429	30870682	1000	+	.	gene_id "MSTRG.116918"; transcript_id "MSTRG.116918.27"; exon_number "3";
chr22	StringTie	exon	30887426	30887618	1000	+	.	gene_id "MSTRG.116918"; transcript_id "MSTRG.116918.27"; exon_number "4";
chr22	StringTie	exon	30888223	30888340	1000	+	.	gene_id "MSTRG.116918"; transcript_id "MSTRG.116918.27"; exon_number "5";
chr22	StringTie	exon	30889180	30889234	1000	+	.	gene_id "MSTRG.116918"; transcript_id "MSTRG.116918.27"; exon_number "6";
chr22	StringTie	exon	30889490	30889636	1000	+	.	gene_id "MSTRG.116918"; transcript_id "MSTRG.116918.27"; exon_number "7";
chr22	StringTie	exon	30890728	30890973	1000	+	.	gene_id "MSTRG.116918"; transcript_id "MSTRG.116918.27"; exon_number "8";
chr22	StringTie	exon	30893122	30893242	1000	+	.	gene_id "MSTRG.116918"; transcript_id "MSTRG.116918.27"; exon_number "9";
chr22	StringTie	exon	30893463	30893566	1000	+	.	gene_id "MSTRG.116918"; transcript_id "MSTRG.116918.27"; exon_number "10";
chr22	StringTie	exon	30893638	30893733	1000	+	.	gene_id "MSTRG.116918"; transcript_id "MSTRG.116918.27"; exon_number "11";
chr22	StringTie	exon	30893817	30894001	1000	+	.	gene_id "MSTRG.116918"; transcript_id "MSTRG.116918.27"; exon_number "12";
chr22	StringTie	exon	30905837	30906069	1000	+	.	gene_id "MSTRG.116918"; transcript_id "MSTRG.116918.27"; exon_number "13";
chr22	StringTie	exon	30906176	30907891	1000	+	.	gene_id "MSTRG.116918"; transcript_id "MSTRG.116918.27"; exon_number "14";
chr22	StringTie	transcript	30741158	30907822	1000	+	.	gene_id "MSTRG.116918"; transcript_id "MSTRG.116918.28";
chr22	StringTie	exon	30741158	30741369	1000	+	.	gene_id "MSTRG.116918"; transcript_id "MSTRG.116918.28"; exon_number "1";
chr22	StringTie	exon	30870429	30870682	1000	+	.	gene_id "MSTRG.116918"; transcript_id "MSTRG.116918.28"; exon_number "2";
chr22	StringTie	exon	30887426	30887618	1000	+	.	gene_id "MSTRG.116918"; transcript_id "MSTRG.116918.28"; exon_number "3";
chr22	StringTie	exon	30888223	30888340	1000	+	.	gene_id "MSTRG.116918"; transcript_id "MSTRG.116918.28"; exon_number "4";
chr22	StringTie	exon	30889177	30889234	1000	+	.	gene_id "MSTRG.116918"; transcript_id "MSTRG.116918.28"; exon_number "5";
chr22	StringTie	exon	30890728	30890973	1000	+	.	gene_id "MSTRG.116918"; transcript_id "MSTRG.116918.28"; exon_number "6";
chr22	StringTie	exon	30893122	30893242	1000	+	.	gene_id "MSTRG.116918"; transcript_id "MSTRG.116918.28"; exon_number "7";
chr22	StringTie	exon	30893463	30893566	1000	+	.	gene_id "MSTRG.116918"; transcript_id "MSTRG.116918.28"; exon_number "8";
chr22	StringTie	exon	30893638	30893733	1000	+	.	gene_id "MSTRG.116918"; transcript_id "MSTRG.116918.28"; exon_number "9";
chr22	StringTie	exon	30893817	30894001	1000	+	.	gene_id "MSTRG.116918"; transcript_id "MSTRG.116918.28"; exon_number "10";
chr22	StringTie	exon	30905869	30906069	1000	+	.	gene_id "MSTRG.116918"; transcript_id "MSTRG.116918.28"; exon_number "11";
chr22	StringTie	exon	30906197	30907822	1000	+	.	gene_id "MSTRG.116918"; transcript_id "MSTRG.116918.28"; exon_number "12";
chr22	StringTie	transcript	30741161	30907821	1000	+	.	gene_id "MSTRG.116918"; transcript_id "MSTRG.116918.29";
chr22	StringTie	exon	30741161	30741369	1000	+	.	gene_id "MSTRG.116918"; transcript_id "MSTRG.116918.29"; exon_number "1";
chr22	StringTie	exon	30870429	30870682	1000	+	.	gene_id "MSTRG.116918"; transcript_id "MSTRG.116918.29"; exon_number "2";
chr22	StringTie	exon	30887426	30887618	1000	+	.	gene_id "MSTRG.116918"; transcript_id "MSTRG.116918.29"; exon_number "3";
chr22	StringTie	exon	30888223	30888340	1000	+	.	gene_id "MSTRG.116918"; transcript_id "MSTRG.116918.29"; exon_number "4";
chr22	StringTie	exon	30889180	30889234	1000	+	.	gene_id "MSTRG.116918"; transcript_id "MSTRG.116918.29"; exon_number "5";
chr22	StringTie	exon	30890728	30890973	1000	+	.	gene_id "MSTRG.116918"; transcript_id "MSTRG.116918.29"; exon_number "6";
chr22	StringTie	exon	30893122	30893242	1000	+	.	gene_id "MSTRG.116918"; transcript_id "MSTRG.116918.29"; exon_number "7";
chr22	StringTie	exon	30893463	30893566	1000	+	.	gene_id "MSTRG.116918"; transcript_id "MSTRG.116918.29"; exon_number "8";
chr22	StringTie	exon	30893638	30893733	1000	+	.	gene_id "MSTRG.116918"; transcript_id "MSTRG.116918.29"; exon_number "9";
chr22	StringTie	exon	30893817	30894001	1000	+	.	gene_id "MSTRG.116918"; transcript_id "MSTRG.116918.29"; exon_number "10";
chr22	StringTie	exon	30905837	30906069	1000	+	.	gene_id "MSTRG.116918"; transcript_id "MSTRG.116918.29"; exon_number "11";
chr22	StringTie	exon	30906197	30907821	1000	+	.	gene_id "MSTRG.116918"; transcript_id "MSTRG.116918.29"; exon_number "12";
chr22	StringTie	transcript	30693782	30908645	1000	+	.	gene_id "MSTRG.116918"; transcript_id "MSTRG.116918.3";
chr22	StringTie	exon	30693782	30694072	1000	+	.	gene_id "MSTRG.116918"; transcript_id "MSTRG.116918.3"; exon_number "1";
chr22	StringTie	exon	30694208	30694344	1000	+	.	gene_id "MSTRG.116918"; transcript_id "MSTRG.116918.3"; exon_number "2";
chr22	StringTie	exon	30741161	30741369	1000	+	.	gene_id "MSTRG.116918"; transcript_id "MSTRG.116918.3"; exon_number "3";
chr22	StringTie	exon	30870429	30870682	1000	+	.	gene_id "MSTRG.116918"; transcript_id "MSTRG.116918.3"; exon_number "4";
chr22	StringTie	exon	30887426	30887618	1000	+	.	gene_id "MSTRG.116918"; transcript_id "MSTRG.116918.3"; exon_number "5";
chr22	StringTie	exon	30888223	30888340	1000	+	.	gene_id "MSTRG.116918"; transcript_id "MSTRG.116918.3"; exon_number "6";
chr22	StringTie	exon	30889180	30889234	1000	+	.	gene_id "MSTRG.116918"; transcript_id "MSTRG.116918.3"; exon_number "7";
chr22	StringTie	exon	30889490	30889636	1000	+	.	gene_id "MSTRG.116918"; transcript_id "MSTRG.116918.3"; exon_number "8";
chr22	StringTie	exon	30890728	30890973	1000	+	.	gene_id "MSTRG.116918"; transcript_id "MSTRG.116918.3"; exon_number "9";
chr22	StringTie	exon	30893122	30893242	1000	+	.	gene_id "MSTRG.116918"; transcript_id "MSTRG.116918.3"; exon_number "10";
chr22	StringTie	exon	30893463	30893566	1000	+	.	gene_id "MSTRG.116918"; transcript_id "MSTRG.116918.3"; exon_number "11";
chr22	StringTie	exon	30893638	30893733	1000	+	.	gene_id "MSTRG.116918"; transcript_id "MSTRG.116918.3"; exon_number "12";
chr22	StringTie	exon	30893817	30894001	1000	+	.	gene_id "MSTRG.116918"; transcript_id "MSTRG.116918.3"; exon_number "13";
chr22	StringTie	exon	30905837	30906069	1000	+	.	gene_id "MSTRG.116918"; transcript_id "MSTRG.116918.3"; exon_number "14";
chr22	StringTie	exon	30906197	30907097	1000	+	.	gene_id "MSTRG.116918"; transcript_id "MSTRG.116918.3"; exon_number "15";
chr22	StringTie	exon	30907119	30908645	1000	+	.	gene_id "MSTRG.116918"; transcript_id "MSTRG.116918.3"; exon_number "16";
chr22	StringTie	transcript	30764253	30910123	1000	+	.	gene_id "MSTRG.116918"; transcript_id "MSTRG.116918.30";
chr22	StringTie	exon	30764253	30764392	1000	+	.	gene_id "MSTRG.116918"; transcript_id "MSTRG.116918.30"; exon_number "1";
chr22	StringTie	exon	30770583	30770681	1000	+	.	gene_id "MSTRG.116918"; transcript_id "MSTRG.116918.30"; exon_number "2";
chr22	StringTie	exon	30870429	30870682	1000	+	.	gene_id "MSTRG.116918"; transcript_id "MSTRG.116918.30"; exon_number "3";
chr22	StringTie	exon	30887426	30887618	1000	+	.	gene_id "MSTRG.116918"; transcript_id "MSTRG.116918.30"; exon_number "4";
chr22	StringTie	exon	30888223	30888340	1000	+	.	gene_id "MSTRG.116918"; transcript_id "MSTRG.116918.30"; exon_number "5";
chr22	StringTie	exon	30889177	30889234	1000	+	.	gene_id "MSTRG.116918"; transcript_id "MSTRG.116918.30"; exon_number "6";
chr22	StringTie	exon	30890728	30890973	1000	+	.	gene_id "MSTRG.116918"; transcript_id "MSTRG.116918.30"; exon_number "7";
chr22	StringTie	exon	30893122	30893242	1000	+	.	gene_id "MSTRG.116918"; transcript_id "MSTRG.116918.30"; exon_number "8";
chr22	StringTie	exon	30893463	30893566	1000	+	.	gene_id "MSTRG.116918"; transcript_id "MSTRG.116918.30"; exon_number "9";
chr22	StringTie	exon	30893638	30893733	1000	+	.	gene_id "MSTRG.116918"; transcript_id "MSTRG.116918.30"; exon_number "10";
chr22	StringTie	exon	30893817	30894001	1000	+	.	gene_id "MSTRG.116918"; transcript_id "MSTRG.116918.30"; exon_number "11";
chr22	StringTie	exon	30905837	30906069	1000	+	.	gene_id "MSTRG.116918"; transcript_id "MSTRG.116918.30"; exon_number "12";
chr22	StringTie	exon	30906197	30910123	1000	+	.	gene_id "MSTRG.116918"; transcript_id "MSTRG.116918.30"; exon_number "13";
chr22	StringTie	transcript	30764253	30908449	1000	+	.	gene_id "MSTRG.116918"; transcript_id "MSTRG.116918.31";
chr22	StringTie	exon	30764253	30764392	1000	+	.	gene_id "MSTRG.116918"; transcript_id "MSTRG.116918.31"; exon_number "1";
chr22	StringTie	exon	30770583	30770681	1000	+	.	gene_id "MSTRG.116918"; transcript_id "MSTRG.116918.31"; exon_number "2";
chr22	StringTie	exon	30773123	30773245	1000	+	.	gene_id "MSTRG.116918"; transcript_id "MSTRG.116918.31"; exon_number "3";
chr22	StringTie	exon	30870429	30870682	1000	+	.	gene_id "MSTRG.116918"; transcript_id "MSTRG.116918.31"; exon_number "4";
chr22	StringTie	exon	30887426	30887618	1000	+	.	gene_id "MSTRG.116918"; transcript_id "MSTRG.116918.31"; exon_number "5";
chr22	StringTie	exon	30888223	30888340	1000	+	.	gene_id "MSTRG.116918"; transcript_id "MSTRG.116918.31"; exon_number "6";
chr22	StringTie	exon	30889177	30889234	1000	+	.	gene_id "MSTRG.116918"; transcript_id "MSTRG.116918.31"; exon_number "7";
chr22	StringTie	exon	30889520	30889636	1000	+	.	gene_id "MSTRG.116918"; transcript_id "MSTRG.116918.31"; exon_number "8";
chr22	StringTie	exon	30890728	30890973	1000	+	.	gene_id "MSTRG.116918"; transcript_id "MSTRG.116918.31"; exon_number "9";
chr22	StringTie	exon	30893122	30893242	1000	+	.	gene_id "MSTRG.116918"; transcript_id "MSTRG.116918.31"; exon_number "10";
chr22	StringTie	exon	30893463	30893566	1000	+	.	gene_id "MSTRG.116918"; transcript_id "MSTRG.116918.31"; exon_number "11";
chr22	StringTie	exon	30893638	30893733	1000	+	.	gene_id "MSTRG.116918"; transcript_id "MSTRG.116918.31"; exon_number "12";
chr22	StringTie	exon	30893817	30894001	1000	+	.	gene_id "MSTRG.116918"; transcript_id "MSTRG.116918.31"; exon_number "13";
chr22	StringTie	exon	30905837	30906069	1000	+	.	gene_id "MSTRG.116918"; transcript_id "MSTRG.116918.31"; exon_number "14";
chr22	StringTie	exon	30906197	30908449	1000	+	.	gene_id "MSTRG.116918"; transcript_id "MSTRG.116918.31"; exon_number "15";
chr22	StringTie	transcript	30764253	30908411	1000	+	.	gene_id "MSTRG.116918"; transcript_id "MSTRG.116918.32";
chr22	StringTie	exon	30764253	30764392	1000	+	.	gene_id "MSTRG.116918"; transcript_id "MSTRG.116918.32"; exon_number "1";
chr22	StringTie	exon	30770583	30770681	1000	+	.	gene_id "MSTRG.116918"; transcript_id "MSTRG.116918.32"; exon_number "2";
chr22	StringTie	exon	30870429	30870682	1000	+	.	gene_id "MSTRG.116918"; transcript_id "MSTRG.116918.32"; exon_number "3";
chr22	StringTie	exon	30887426	30887618	1000	+	.	gene_id "MSTRG.116918"; transcript_id "MSTRG.116918.32"; exon_number "4";
chr22	StringTie	exon	30888223	30888340	1000	+	.	gene_id "MSTRG.116918"; transcript_id "MSTRG.116918.32"; exon_number "5";
chr22	StringTie	exon	30889180	30889234	1000	+	.	gene_id "MSTRG.116918"; transcript_id "MSTRG.116918.32"; exon_number "6";
chr22	StringTie	exon	30890728	30890973	1000	+	.	gene_id "MSTRG.116918"; transcript_id "MSTRG.116918.32"; exon_number "7";
chr22	StringTie	exon	30893122	30893242	1000	+	.	gene_id "MSTRG.116918"; transcript_id "MSTRG.116918.32"; exon_number "8";
chr22	StringTie	exon	30893463	30893566	1000	+	.	gene_id "MSTRG.116918"; transcript_id "MSTRG.116918.32"; exon_number "9";
chr22	StringTie	exon	30893638	30893733	1000	+	.	gene_id "MSTRG.116918"; transcript_id "MSTRG.116918.32"; exon_number "10";
chr22	StringTie	exon	30893817	30894001	1000	+	.	gene_id "MSTRG.116918"; transcript_id "MSTRG.116918.32"; exon_number "11";
chr22	StringTie	exon	30905837	30906069	1000	+	.	gene_id "MSTRG.116918"; transcript_id "MSTRG.116918.32"; exon_number "12";
chr22	StringTie	exon	30906197	30908411	1000	+	.	gene_id "MSTRG.116918"; transcript_id "MSTRG.116918.32"; exon_number "13";
chr22	StringTie	transcript	30764253	30908537	1000	+	.	gene_id "MSTRG.116918"; transcript_id "MSTRG.116918.33";
chr22	StringTie	exon	30764253	30764392	1000	+	.	gene_id "MSTRG.116918"; transcript_id "MSTRG.116918.33"; exon_number "1";
chr22	StringTie	exon	30770583	30770681	1000	+	.	gene_id "MSTRG.116918"; transcript_id "MSTRG.116918.33"; exon_number "2";
chr22	StringTie	exon	30773123	30773245	1000	+	.	gene_id "MSTRG.116918"; transcript_id "MSTRG.116918.33"; exon_number "3";
chr22	StringTie	exon	30870429	30870682	1000	+	.	gene_id "MSTRG.116918"; transcript_id "MSTRG.116918.33"; exon_number "4";
chr22	StringTie	exon	30887426	30887618	1000	+	.	gene_id "MSTRG.116918"; transcript_id "MSTRG.116918.33"; exon_number "5";
chr22	StringTie	exon	30888223	30888340	1000	+	.	gene_id "MSTRG.116918"; transcript_id "MSTRG.116918.33"; exon_number "6";
chr22	StringTie	exon	30889180	30889234	1000	+	.	gene_id "MSTRG.116918"; transcript_id "MSTRG.116918.33"; exon_number "7";
chr22	StringTie	exon	30889490	30889636	1000	+	.	gene_id "MSTRG.116918"; transcript_id "MSTRG.116918.33"; exon_number "8";
chr22	StringTie	exon	30890728	30890973	1000	+	.	gene_id "MSTRG.116918"; transcript_id "MSTRG.116918.33"; exon_number "9";
chr22	StringTie	exon	30893122	30893242	1000	+	.	gene_id "MSTRG.116918"; transcript_id "MSTRG.116918.33"; exon_number "10";
chr22	StringTie	exon	30893463	30893566	1000	+	.	gene_id "MSTRG.116918"; transcript_id "MSTRG.116918.33"; exon_number "11";
chr22	StringTie	exon	30893638	30893733	1000	+	.	gene_id "MSTRG.116918"; transcript_id "MSTRG.116918.33"; exon_number "12";
chr22	StringTie	exon	30893817	30894001	1000	+	.	gene_id "MSTRG.116918"; transcript_id "MSTRG.116918.33"; exon_number "13";
chr22	StringTie	exon	30905837	30906069	1000	+	.	gene_id "MSTRG.116918"; transcript_id "MSTRG.116918.33"; exon_number "14";
chr22	StringTie	exon	30906194	30908537	1000	+	.	gene_id "MSTRG.116918"; transcript_id "MSTRG.116918.33"; exon_number "15";
chr22	StringTie	transcript	30764253	30910869	1000	+	.	gene_id "MSTRG.116918"; transcript_id "MSTRG.116918.34";
chr22	StringTie	exon	30764253	30764392	1000	+	.	gene_id "MSTRG.116918"; transcript_id "MSTRG.116918.34"; exon_number "1";
chr22	StringTie	exon	30770583	30770681	1000	+	.	gene_id "MSTRG.116918"; transcript_id "MSTRG.116918.34"; exon_number "2";
chr22	StringTie	exon	30870429	30870682	1000	+	.	gene_id "MSTRG.116918"; transcript_id "MSTRG.116918.34"; exon_number "3";
chr22	StringTie	exon	30887426	30888340	1000	+	.	gene_id "MSTRG.116918"; transcript_id "MSTRG.116918.34"; exon_number "4";
chr22	StringTie	exon	30889177	30889234	1000	+	.	gene_id "MSTRG.116918"; transcript_id "MSTRG.116918.34"; exon_number "5";
chr22	StringTie	exon	30889490	30889636	1000	+	.	gene_id "MSTRG.116918"; transcript_id "MSTRG.116918.34"; exon_number "6";
chr22	StringTie	exon	30890728	30890973	1000	+	.	gene_id "MSTRG.116918"; transcript_id "MSTRG.116918.34"; exon_number "7";
chr22	StringTie	exon	30893122	30893242	1000	+	.	gene_id "MSTRG.116918"; transcript_id "MSTRG.116918.34"; exon_number "8";
chr22	StringTie	exon	30893463	30893566	1000	+	.	gene_id "MSTRG.116918"; transcript_id "MSTRG.116918.34"; exon_number "9";
chr22	StringTie	exon	30893638	30893733	1000	+	.	gene_id "MSTRG.116918"; transcript_id "MSTRG.116918.34"; exon_number "10";
chr22	StringTie	exon	30893817	30894001	1000	+	.	gene_id "MSTRG.116918"; transcript_id "MSTRG.116918.34"; exon_number "11";
chr22	StringTie	exon	30905837	30906069	1000	+	.	gene_id "MSTRG.116918"; transcript_id "MSTRG.116918.34"; exon_number "12";
chr22	StringTie	exon	30906197	30910869	1000	+	.	gene_id "MSTRG.116918"; transcript_id "MSTRG.116918.34"; exon_number "13";
chr22	StringTie	transcript	30764253	30912341	1000	+	.	gene_id "MSTRG.116918"; transcript_id "MSTRG.116918.35";
chr22	StringTie	exon	30764253	30764392	1000	+	.	gene_id "MSTRG.116918"; transcript_id "MSTRG.116918.35"; exon_number "1";
chr22	StringTie	exon	30770583	30770681	1000	+	.	gene_id "MSTRG.116918"; transcript_id "MSTRG.116918.35"; exon_number "2";
chr22	StringTie	exon	30773123	30773245	1000	+	.	gene_id "MSTRG.116918"; transcript_id "MSTRG.116918.35"; exon_number "3";
chr22	StringTie	exon	30870429	30870682	1000	+	.	gene_id "MSTRG.116918"; transcript_id "MSTRG.116918.35"; exon_number "4";
chr22	StringTie	exon	30887426	30888340	1000	+	.	gene_id "MSTRG.116918"; transcript_id "MSTRG.116918.35"; exon_number "5";
chr22	StringTie	exon	30889177	30889234	1000	+	.	gene_id "MSTRG.116918"; transcript_id "MSTRG.116918.35"; exon_number "6";
chr22	StringTie	exon	30889490	30889636	1000	+	.	gene_id "MSTRG.116918"; transcript_id "MSTRG.116918.35"; exon_number "7";
chr22	StringTie	exon	30890728	30890973	1000	+	.	gene_id "MSTRG.116918"; transcript_id "MSTRG.116918.35"; exon_number "8";
chr22	StringTie	exon	30893122	30893242	1000	+	.	gene_id "MSTRG.116918"; transcript_id "MSTRG.116918.35"; exon_number "9";
chr22	StringTie	exon	30893463	30893566	1000	+	.	gene_id "MSTRG.116918"; transcript_id "MSTRG.116918.35"; exon_number "10";
chr22	StringTie	exon	30893638	30893733	1000	+	.	gene_id "MSTRG.116918"; transcript_id "MSTRG.116918.35"; exon_number "11";
chr22	StringTie	exon	30893817	30894001	1000	+	.	gene_id "MSTRG.116918"; transcript_id "MSTRG.116918.35"; exon_number "12";
chr22	StringTie	exon	30905837	30906069	1000	+	.	gene_id "MSTRG.116918"; transcript_id "MSTRG.116918.35"; exon_number "13";
chr22	StringTie	exon	30906197	30912341	1000	+	.	gene_id "MSTRG.116918"; transcript_id "MSTRG.116918.35"; exon_number "14";
chr22	StringTie	transcript	30764253	30911532	1000	+	.	gene_id "MSTRG.116918"; transcript_id "MSTRG.116918.36";
chr22	StringTie	exon	30764253	30764392	1000	+	.	gene_id "MSTRG.116918"; transcript_id "MSTRG.116918.36"; exon_number "1";
chr22	StringTie	exon	30770583	30770681	1000	+	.	gene_id "MSTRG.116918"; transcript_id "MSTRG.116918.36"; exon_number "2";
chr22	StringTie	exon	30773123	30773245	1000	+	.	gene_id "MSTRG.116918"; transcript_id "MSTRG.116918.36"; exon_number "3";
chr22	StringTie	exon	30870429	30870682	1000	+	.	gene_id "MSTRG.116918"; transcript_id "MSTRG.116918.36"; exon_number "4";
chr22	StringTie	exon	30887426	30887618	1000	+	.	gene_id "MSTRG.116918"; transcript_id "MSTRG.116918.36"; exon_number "5";
chr22	StringTie	exon	30888223	30888340	1000	+	.	gene_id "MSTRG.116918"; transcript_id "MSTRG.116918.36"; exon_number "6";
chr22	StringTie	exon	30889180	30889234	1000	+	.	gene_id "MSTRG.116918"; transcript_id "MSTRG.116918.36"; exon_number "7";
chr22	StringTie	exon	30890728	30890973	1000	+	.	gene_id "MSTRG.116918"; transcript_id "MSTRG.116918.36"; exon_number "8";
chr22	StringTie	exon	30893122	30893242	1000	+	.	gene_id "MSTRG.116918"; transcript_id "MSTRG.116918.36"; exon_number "9";
chr22	StringTie	exon	30893463	30893566	1000	+	.	gene_id "MSTRG.116918"; transcript_id "MSTRG.116918.36"; exon_number "10";
chr22	StringTie	exon	30893638	30893733	1000	+	.	gene_id "MSTRG.116918"; transcript_id "MSTRG.116918.36"; exon_number "11";
chr22	StringTie	exon	30893817	30894001	1000	+	.	gene_id "MSTRG.116918"; transcript_id "MSTRG.116918.36"; exon_number "12";
chr22	StringTie	exon	30905837	30906069	1000	+	.	gene_id "MSTRG.116918"; transcript_id "MSTRG.116918.36"; exon_number "13";
chr22	StringTie	exon	30906197	30911532	1000	+	.	gene_id "MSTRG.116918"; transcript_id "MSTRG.116918.36"; exon_number "14";
chr22	StringTie	transcript	30764253	30911472	1000	+	.	gene_id "MSTRG.116918"; transcript_id "MSTRG.116918.37";
chr22	StringTie	exon	30764253	30764392	1000	+	.	gene_id "MSTRG.116918"; transcript_id "MSTRG.116918.37"; exon_number "1";
chr22	StringTie	exon	30770583	30770681	1000	+	.	gene_id "MSTRG.116918"; transcript_id "MSTRG.116918.37"; exon_number "2";
chr22	StringTie	exon	30870429	30870682	1000	+	.	gene_id "MSTRG.116918"; transcript_id "MSTRG.116918.37"; exon_number "3";
chr22	StringTie	exon	30887426	30890973	1000	+	.	gene_id "MSTRG.116918"; transcript_id "MSTRG.116918.37"; exon_number "4";
chr22	StringTie	exon	30893122	30893242	1000	+	.	gene_id "MSTRG.116918"; transcript_id "MSTRG.116918.37"; exon_number "5";
chr22	StringTie	exon	30893463	30893566	1000	+	.	gene_id "MSTRG.116918"; transcript_id "MSTRG.116918.37"; exon_number "6";
chr22	StringTie	exon	30893638	30894001	1000	+	.	gene_id "MSTRG.116918"; transcript_id "MSTRG.116918.37"; exon_number "7";
chr22	StringTie	exon	30905167	30911472	1000	+	.	gene_id "MSTRG.116918"; transcript_id "MSTRG.116918.37"; exon_number "8";
chr22	StringTie	transcript	30764253	30907828	1000	+	.	gene_id "MSTRG.116918"; transcript_id "MSTRG.116918.38";
chr22	StringTie	exon	30764253	30764392	1000	+	.	gene_id "MSTRG.116918"; transcript_id "MSTRG.116918.38"; exon_number "1";
chr22	StringTie	exon	30770583	30770681	1000	+	.	gene_id "MSTRG.116918"; transcript_id "MSTRG.116918.38"; exon_number "2";
chr22	StringTie	exon	30870429	30870682	1000	+	.	gene_id "MSTRG.116918"; transcript_id "MSTRG.116918.38"; exon_number "3";
chr22	StringTie	exon	30887426	30889234	1000	+	.	gene_id "MSTRG.116918"; transcript_id "MSTRG.116918.38"; exon_number "4";
chr22	StringTie	exon	30890728	30890973	1000	+	.	gene_id "MSTRG.116918"; transcript_id "MSTRG.116918.38"; exon_number "5";
chr22	StringTie	exon	30893122	30893242	1000	+	.	gene_id "MSTRG.116918"; transcript_id "MSTRG.116918.38"; exon_number "6";
chr22	StringTie	exon	30893463	30893566	1000	+	.	gene_id "MSTRG.116918"; transcript_id "MSTRG.116918.38"; exon_number "7";
chr22	StringTie	exon	30893638	30893733	1000	+	.	gene_id "MSTRG.116918"; transcript_id "MSTRG.116918.38"; exon_number "8";
chr22	StringTie	exon	30893817	30894001	1000	+	.	gene_id "MSTRG.116918"; transcript_id "MSTRG.116918.38"; exon_number "9";
chr22	StringTie	exon	30905837	30906069	1000	+	.	gene_id "MSTRG.116918"; transcript_id "MSTRG.116918.38"; exon_number "10";
chr22	StringTie	exon	30906194	30907828	1000	+	.	gene_id "MSTRG.116918"; transcript_id "MSTRG.116918.38"; exon_number "11";
chr22	StringTie	transcript	30764253	30908402	1000	+	.	gene_id "MSTRG.116918"; transcript_id "MSTRG.116918.39";
chr22	StringTie	exon	30764253	30764392	1000	+	.	gene_id "MSTRG.116918"; transcript_id "MSTRG.116918.39"; exon_number "1";
chr22	StringTie	exon	30770583	30770681	1000	+	.	gene_id "MSTRG.116918"; transcript_id "MSTRG.116918.39"; exon_number "2";
chr22	StringTie	exon	30870429	30870682	1000	+	.	gene_id "MSTRG.116918"; transcript_id "MSTRG.116918.39"; exon_number "3";
chr22	StringTie	exon	30887426	30887618	1000	+	.	gene_id "MSTRG.116918"; transcript_id "MSTRG.116918.39"; exon_number "4";
chr22	StringTie	exon	30888223	30888340	1000	+	.	gene_id "MSTRG.116918"; transcript_id "MSTRG.116918.39"; exon_number "5";
chr22	StringTie	exon	30889177	30889636	1000	+	.	gene_id "MSTRG.116918"; transcript_id "MSTRG.116918.39"; exon_number "6";
chr22	StringTie	exon	30890728	30890973	1000	+	.	gene_id "MSTRG.116918"; transcript_id "MSTRG.116918.39"; exon_number "7";
chr22	StringTie	exon	30893122	30893242	1000	+	.	gene_id "MSTRG.116918"; transcript_id "MSTRG.116918.39"; exon_number "8";
chr22	StringTie	exon	30893463	30893566	1000	+	.	gene_id "MSTRG.116918"; transcript_id "MSTRG.116918.39"; exon_number "9";
chr22	StringTie	exon	30893638	30893733	1000	+	.	gene_id "MSTRG.116918"; transcript_id "MSTRG.116918.39"; exon_number "10";
chr22	StringTie	exon	30893817	30894001	1000	+	.	gene_id "MSTRG.116918"; transcript_id "MSTRG.116918.39"; exon_number "11";
chr22	StringTie	exon	30905837	30906069	1000	+	.	gene_id "MSTRG.116918"; transcript_id "MSTRG.116918.39"; exon_number "12";
chr22	StringTie	exon	30906197	30908402	1000	+	.	gene_id "MSTRG.116918"; transcript_id "MSTRG.116918.39"; exon_number "13";
chr22	StringTie	transcript	30764253	30908260	1000	+	.	gene_id "MSTRG.116918"; transcript_id "MSTRG.116918.40";
chr22	StringTie	exon	30764253	30764392	1000	+	.	gene_id "MSTRG.116918"; transcript_id "MSTRG.116918.40"; exon_number "1";
chr22	StringTie	exon	30770583	30770681	1000	+	.	gene_id "MSTRG.116918"; transcript_id "MSTRG.116918.40"; exon_number "2";
chr22	StringTie	exon	30773123	30773245	1000	+	.	gene_id "MSTRG.116918"; transcript_id "MSTRG.116918.40"; exon_number "3";
chr22	StringTie	exon	30870429	30870682	1000	+	.	gene_id "MSTRG.116918"; transcript_id "MSTRG.116918.40"; exon_number "4";
chr22	StringTie	exon	30887426	30887618	1000	+	.	gene_id "MSTRG.116918"; transcript_id "MSTRG.116918.40"; exon_number "5";
chr22	StringTie	exon	30888223	30888340	1000	+	.	gene_id "MSTRG.116918"; transcript_id "MSTRG.116918.40"; exon_number "6";
chr22	StringTie	exon	30889177	30889234	1000	+	.	gene_id "MSTRG.116918"; transcript_id "MSTRG.116918.40"; exon_number "7";
chr22	StringTie	exon	30890728	30890973	1000	+	.	gene_id "MSTRG.116918"; transcript_id "MSTRG.116918.40"; exon_number "8";
chr22	StringTie	exon	30893122	30893242	1000	+	.	gene_id "MSTRG.116918"; transcript_id "MSTRG.116918.40"; exon_number "9";
chr22	StringTie	exon	30893463	30893566	1000	+	.	gene_id "MSTRG.116918"; transcript_id "MSTRG.116918.40"; exon_number "10";
chr22	StringTie	exon	30893638	30893733	1000	+	.	gene_id "MSTRG.116918"; transcript_id "MSTRG.116918.40"; exon_number "11";
chr22	StringTie	exon	30893817	30894001	1000	+	.	gene_id "MSTRG.116918"; transcript_id "MSTRG.116918.40"; exon_number "12";
chr22	StringTie	exon	30905837	30906069	1000	+	.	gene_id "MSTRG.116918"; transcript_id "MSTRG.116918.40"; exon_number "13";
chr22	StringTie	exon	30906194	30908260	1000	+	.	gene_id "MSTRG.116918"; transcript_id "MSTRG.116918.40"; exon_number "14";
chr22	StringTie	transcript	30764253	30910863	1000	+	.	gene_id "MSTRG.116918"; transcript_id "MSTRG.116918.41";
chr22	StringTie	exon	30764253	30764392	1000	+	.	gene_id "MSTRG.116918"; transcript_id "MSTRG.116918.41"; exon_number "1";
chr22	StringTie	exon	30770583	30770681	1000	+	.	gene_id "MSTRG.116918"; transcript_id "MSTRG.116918.41"; exon_number "2";
chr22	StringTie	exon	30773123	30773245	1000	+	.	gene_id "MSTRG.116918"; transcript_id "MSTRG.116918.41"; exon_number "3";
chr22	StringTie	exon	30870429	30870682	1000	+	.	gene_id "MSTRG.116918"; transcript_id "MSTRG.116918.41"; exon_number "4";
chr22	StringTie	exon	30887426	30887618	1000	+	.	gene_id "MSTRG.116918"; transcript_id "MSTRG.116918.41"; exon_number "5";
chr22	StringTie	exon	30888223	30888340	1000	+	.	gene_id "MSTRG.116918"; transcript_id "MSTRG.116918.41"; exon_number "6";
chr22	StringTie	exon	30889177	30889234	1000	+	.	gene_id "MSTRG.116918"; transcript_id "MSTRG.116918.41"; exon_number "7";
chr22	StringTie	exon	30890728	30890973	1000	+	.	gene_id "MSTRG.116918"; transcript_id "MSTRG.116918.41"; exon_number "8";
chr22	StringTie	exon	30893122	30893242	1000	+	.	gene_id "MSTRG.116918"; transcript_id "MSTRG.116918.41"; exon_number "9";
chr22	StringTie	exon	30893463	30893566	1000	+	.	gene_id "MSTRG.116918"; transcript_id "MSTRG.116918.41"; exon_number "10";
chr22	StringTie	exon	30893638	30893733	1000	+	.	gene_id "MSTRG.116918"; transcript_id "MSTRG.116918.41"; exon_number "11";
chr22	StringTie	exon	30893817	30894001	1000	+	.	gene_id "MSTRG.116918"; transcript_id "MSTRG.116918.41"; exon_number "12";
chr22	StringTie	exon	30905837	30906069	1000	+	.	gene_id "MSTRG.116918"; transcript_id "MSTRG.116918.41"; exon_number "13";
chr22	StringTie	exon	30906197	30910863	1000	+	.	gene_id "MSTRG.116918"; transcript_id "MSTRG.116918.41"; exon_number "14";
chr22	StringTie	transcript	30764253	30908153	1000	+	.	gene_id "MSTRG.116918"; transcript_id "MSTRG.116918.42";
chr22	StringTie	exon	30764253	30764392	1000	+	.	gene_id "MSTRG.116918"; transcript_id "MSTRG.116918.42"; exon_number "1";
chr22	StringTie	exon	30770583	30770681	1000	+	.	gene_id "MSTRG.116918"; transcript_id "MSTRG.116918.42"; exon_number "2";
chr22	StringTie	exon	30773123	30773245	1000	+	.	gene_id "MSTRG.116918"; transcript_id "MSTRG.116918.42"; exon_number "3";
chr22	StringTie	exon	30870429	30870682	1000	+	.	gene_id "MSTRG.116918"; transcript_id "MSTRG.116918.42"; exon_number "4";
chr22	StringTie	exon	30887426	30887618	1000	+	.	gene_id "MSTRG.116918"; transcript_id "MSTRG.116918.42"; exon_number "5";
chr22	StringTie	exon	30888223	30888340	1000	+	.	gene_id "MSTRG.116918"; transcript_id "MSTRG.116918.42"; exon_number "6";
chr22	StringTie	exon	30889177	30889234	1000	+	.	gene_id "MSTRG.116918"; transcript_id "MSTRG.116918.42"; exon_number "7";
chr22	StringTie	exon	30889520	30889636	1000	+	.	gene_id "MSTRG.116918"; transcript_id "MSTRG.116918.42"; exon_number "8";
chr22	StringTie	exon	30890728	30890973	1000	+	.	gene_id "MSTRG.116918"; transcript_id "MSTRG.116918.42"; exon_number "9";
chr22	StringTie	exon	30893122	30893242	1000	+	.	gene_id "MSTRG.116918"; transcript_id "MSTRG.116918.42"; exon_number "10";
chr22	StringTie	exon	30893463	30893566	1000	+	.	gene_id "MSTRG.116918"; transcript_id "MSTRG.116918.42"; exon_number "11";
chr22	StringTie	exon	30893638	30893733	1000	+	.	gene_id "MSTRG.116918"; transcript_id "MSTRG.116918.42"; exon_number "12";
chr22	StringTie	exon	30893817	30894001	1000	+	.	gene_id "MSTRG.116918"; transcript_id "MSTRG.116918.42"; exon_number "13";
chr22	StringTie	exon	30905837	30906069	1000	+	.	gene_id "MSTRG.116918"; transcript_id "MSTRG.116918.42"; exon_number "14";
chr22	StringTie	exon	30906194	30908153	1000	+	.	gene_id "MSTRG.116918"; transcript_id "MSTRG.116918.42"; exon_number "15";
chr22	StringTie	transcript	30764253	30907879	1000	+	.	gene_id "MSTRG.116918"; transcript_id "MSTRG.116918.43";
chr22	StringTie	exon	30764253	30764392	1000	+	.	gene_id "MSTRG.116918"; transcript_id "MSTRG.116918.43"; exon_number "1";
chr22	StringTie	exon	30770583	30770681	1000	+	.	gene_id "MSTRG.116918"; transcript_id "MSTRG.116918.43"; exon_number "2";
chr22	StringTie	exon	30773123	30773245	1000	+	.	gene_id "MSTRG.116918"; transcript_id "MSTRG.116918.43"; exon_number "3";
chr22	StringTie	exon	30870429	30870682	1000	+	.	gene_id "MSTRG.116918"; transcript_id "MSTRG.116918.43"; exon_number "4";
chr22	StringTie	exon	30887426	30887618	1000	+	.	gene_id "MSTRG.116918"; transcript_id "MSTRG.116918.43"; exon_number "5";
chr22	StringTie	exon	30888227	30888340	1000	+	.	gene_id "MSTRG.116918"; transcript_id "MSTRG.116918.43"; exon_number "6";
chr22	StringTie	exon	30889180	30889234	1000	+	.	gene_id "MSTRG.116918"; transcript_id "MSTRG.116918.43"; exon_number "7";
chr22	StringTie	exon	30889520	30889636	1000	+	.	gene_id "MSTRG.116918"; transcript_id "MSTRG.116918.43"; exon_number "8";
chr22	StringTie	exon	30890728	30890973	1000	+	.	gene_id "MSTRG.116918"; transcript_id "MSTRG.116918.43"; exon_number "9";
chr22	StringTie	exon	30893122	30893242	1000	+	.	gene_id "MSTRG.116918"; transcript_id "MSTRG.116918.43"; exon_number "10";
chr22	StringTie	exon	30893463	30893566	1000	+	.	gene_id "MSTRG.116918"; transcript_id "MSTRG.116918.43"; exon_number "11";
chr22	StringTie	exon	30893638	30893733	1000	+	.	gene_id "MSTRG.116918"; transcript_id "MSTRG.116918.43"; exon_number "12";
chr22	StringTie	exon	30893817	30894001	1000	+	.	gene_id "MSTRG.116918"; transcript_id "MSTRG.116918.43"; exon_number "13";
chr22	StringTie	exon	30905837	30906069	1000	+	.	gene_id "MSTRG.116918"; transcript_id "MSTRG.116918.43"; exon_number "14";
chr22	StringTie	exon	30906197	30907879	1000	+	.	gene_id "MSTRG.116918"; transcript_id "MSTRG.116918.43"; exon_number "15";
chr22	StringTie	transcript	30764253	30908300	1000	+	.	gene_id "MSTRG.116918"; transcript_id "MSTRG.116918.44";
chr22	StringTie	exon	30764253	30764392	1000	+	.	gene_id "MSTRG.116918"; transcript_id "MSTRG.116918.44"; exon_number "1";
chr22	StringTie	exon	30770583	30770681	1000	+	.	gene_id "MSTRG.116918"; transcript_id "MSTRG.116918.44"; exon_number "2";
chr22	StringTie	exon	30773123	30773245	1000	+	.	gene_id "MSTRG.116918"; transcript_id "MSTRG.116918.44"; exon_number "3";
chr22	StringTie	exon	30870429	30870682	1000	+	.	gene_id "MSTRG.116918"; transcript_id "MSTRG.116918.44"; exon_number "4";
chr22	StringTie	exon	30887426	30887618	1000	+	.	gene_id "MSTRG.116918"; transcript_id "MSTRG.116918.44"; exon_number "5";
chr22	StringTie	exon	30888223	30888340	1000	+	.	gene_id "MSTRG.116918"; transcript_id "MSTRG.116918.44"; exon_number "6";
chr22	StringTie	exon	30889177	30889234	1000	+	.	gene_id "MSTRG.116918"; transcript_id "MSTRG.116918.44"; exon_number "7";
chr22	StringTie	exon	30889490	30889636	1000	+	.	gene_id "MSTRG.116918"; transcript_id "MSTRG.116918.44"; exon_number "8";
chr22	StringTie	exon	30890728	30890973	1000	+	.	gene_id "MSTRG.116918"; transcript_id "MSTRG.116918.44"; exon_number "9";
chr22	StringTie	exon	30893122	30893241	1000	+	.	gene_id "MSTRG.116918"; transcript_id "MSTRG.116918.44"; exon_number "10";
chr22	StringTie	exon	30893463	30893566	1000	+	.	gene_id "MSTRG.116918"; transcript_id "MSTRG.116918.44"; exon_number "11";
chr22	StringTie	exon	30893638	30893733	1000	+	.	gene_id "MSTRG.116918"; transcript_id "MSTRG.116918.44"; exon_number "12";
chr22	StringTie	exon	30893817	30894001	1000	+	.	gene_id "MSTRG.116918"; transcript_id "MSTRG.116918.44"; exon_number "13";
chr22	StringTie	exon	30905837	30906069	1000	+	.	gene_id "MSTRG.116918"; transcript_id "MSTRG.116918.44"; exon_number "14";
chr22	StringTie	exon	30906197	30908300	1000	+	.	gene_id "MSTRG.116918"; transcript_id "MSTRG.116918.44"; exon_number "15";
chr22	StringTie	transcript	30693795	30718512	1000	+	.	gene_id "MSTRG.116918"; transcript_id "MSTRG.116918.5";
chr22	StringTie	exon	30693795	30694344	1000	+	.	gene_id "MSTRG.116918"; transcript_id "MSTRG.116918.5"; exon_number "1";
chr22	StringTie	exon	30695376	30695553	1000	+	.	gene_id "MSTRG.116918"; transcript_id "MSTRG.116918.5"; exon_number "2";
chr22	StringTie	exon	30715883	30718512	1000	+	.	gene_id "MSTRG.116918"; transcript_id "MSTRG.116918.5"; exon_number "3";
chr22	StringTie	transcript	30802316	30908877	1000	+	.	gene_id "MSTRG.116918"; transcript_id "MSTRG.116918.50";
chr22	StringTie	exon	30802316	30803177	1000	+	.	gene_id "MSTRG.116918"; transcript_id "MSTRG.116918.50"; exon_number "1";
chr22	StringTie	exon	30870429	30870682	1000	+	.	gene_id "MSTRG.116918"; transcript_id "MSTRG.116918.50"; exon_number "2";
chr22	StringTie	exon	30887426	30887618	1000	+	.	gene_id "MSTRG.116918"; transcript_id "MSTRG.116918.50"; exon_number "3";
chr22	StringTie	exon	30888223	30888340	1000	+	.	gene_id "MSTRG.116918"; transcript_id "MSTRG.116918.50"; exon_number "4";
chr22	StringTie	exon	30889180	30889234	1000	+	.	gene_id "MSTRG.116918"; transcript_id "MSTRG.116918.50"; exon_number "5";
chr22	StringTie	exon	30890728	30890973	1000	+	.	gene_id "MSTRG.116918"; transcript_id "MSTRG.116918.50"; exon_number "6";
chr22	StringTie	exon	30893122	30893242	1000	+	.	gene_id "MSTRG.116918"; transcript_id "MSTRG.116918.50"; exon_number "7";
chr22	StringTie	exon	30893463	30893566	1000	+	.	gene_id "MSTRG.116918"; transcript_id "MSTRG.116918.50"; exon_number "8";
chr22	StringTie	exon	30893638	30893733	1000	+	.	gene_id "MSTRG.116918"; transcript_id "MSTRG.116918.50"; exon_number "9";
chr22	StringTie	exon	30893817	30894001	1000	+	.	gene_id "MSTRG.116918"; transcript_id "MSTRG.116918.50"; exon_number "10";
chr22	StringTie	exon	30905837	30906069	1000	+	.	gene_id "MSTRG.116918"; transcript_id "MSTRG.116918.50"; exon_number "11";
chr22	StringTie	exon	30906194	30908877	1000	+	.	gene_id "MSTRG.116918"; transcript_id "MSTRG.116918.50"; exon_number "12";
chr22	StringTie	transcript	30802316	30908051	1000	+	.	gene_id "MSTRG.116918"; transcript_id "MSTRG.116918.51";
chr22	StringTie	exon	30802316	30803177	1000	+	.	gene_id "MSTRG.116918"; transcript_id "MSTRG.116918.51"; exon_number "1";
chr22	StringTie	exon	30870429	30870682	1000	+	.	gene_id "MSTRG.116918"; transcript_id "MSTRG.116918.51"; exon_number "2";
chr22	StringTie	exon	30887426	30887618	1000	+	.	gene_id "MSTRG.116918"; transcript_id "MSTRG.116918.51"; exon_number "3";
chr22	StringTie	exon	30888223	30888340	1000	+	.	gene_id "MSTRG.116918"; transcript_id "MSTRG.116918.51"; exon_number "4";
chr22	StringTie	exon	30889177	30889234	1000	+	.	gene_id "MSTRG.116918"; transcript_id "MSTRG.116918.51"; exon_number "5";
chr22	StringTie	exon	30889490	30889636	1000	+	.	gene_id "MSTRG.116918"; transcript_id "MSTRG.116918.51"; exon_number "6";
chr22	StringTie	exon	30890728	30890973	1000	+	.	gene_id "MSTRG.116918"; transcript_id "MSTRG.116918.51"; exon_number "7";
chr22	StringTie	exon	30893122	30893242	1000	+	.	gene_id "MSTRG.116918"; transcript_id "MSTRG.116918.51"; exon_number "8";
chr22	StringTie	exon	30893463	30893566	1000	+	.	gene_id "MSTRG.116918"; transcript_id "MSTRG.116918.51"; exon_number "9";
chr22	StringTie	exon	30893638	30893733	1000	+	.	gene_id "MSTRG.116918"; transcript_id "MSTRG.116918.51"; exon_number "10";
chr22	StringTie	exon	30893817	30894001	1000	+	.	gene_id "MSTRG.116918"; transcript_id "MSTRG.116918.51"; exon_number "11";
chr22	StringTie	exon	30905837	30906069	1000	+	.	gene_id "MSTRG.116918"; transcript_id "MSTRG.116918.51"; exon_number "12";
chr22	StringTie	exon	30906197	30908051	1000	+	.	gene_id "MSTRG.116918"; transcript_id "MSTRG.116918.51"; exon_number "13";
chr22	StringTie	transcript	30802492	30911450	1000	+	.	gene_id "MSTRG.116918"; transcript_id "MSTRG.116918.52";
chr22	StringTie	exon	30802492	30803177	1000	+	.	gene_id "MSTRG.116918"; transcript_id "MSTRG.116918.52"; exon_number "1";
chr22	StringTie	exon	30870429	30870682	1000	+	.	gene_id "MSTRG.116918"; transcript_id "MSTRG.116918.52"; exon_number "2";
chr22	StringTie	exon	30887426	30887618	1000	+	.	gene_id "MSTRG.116918"; transcript_id "MSTRG.116918.52"; exon_number "3";
chr22	StringTie	exon	30888223	30888340	1000	+	.	gene_id "MSTRG.116918"; transcript_id "MSTRG.116918.52"; exon_number "4";
chr22	StringTie	exon	30889177	30889234	1000	+	.	gene_id "MSTRG.116918"; transcript_id "MSTRG.116918.52"; exon_number "5";
chr22	StringTie	exon	30889490	30889636	1000	+	.	gene_id "MSTRG.116918"; transcript_id "MSTRG.116918.52"; exon_number "6";
chr22	StringTie	exon	30890728	30890973	1000	+	.	gene_id "MSTRG.116918"; transcript_id "MSTRG.116918.52"; exon_number "7";
chr22	StringTie	exon	30893122	30893566	1000	+	.	gene_id "MSTRG.116918"; transcript_id "MSTRG.116918.52"; exon_number "8";
chr22	StringTie	exon	30893638	30893733	1000	+	.	gene_id "MSTRG.116918"; transcript_id "MSTRG.116918.52"; exon_number "9";
chr22	StringTie	exon	30893817	30894001	1000	+	.	gene_id "MSTRG.116918"; transcript_id "MSTRG.116918.52"; exon_number "10";
chr22	StringTie	exon	30905837	30906069	1000	+	.	gene_id "MSTRG.116918"; transcript_id "MSTRG.116918.52"; exon_number "11";
chr22	StringTie	exon	30906197	30911450	1000	+	.	gene_id "MSTRG.116918"; transcript_id "MSTRG.116918.52"; exon_number "12";
chr22	StringTie	transcript	30802532	30907852	1000	+	.	gene_id "MSTRG.116918"; transcript_id "MSTRG.116918.53";
chr22	StringTie	exon	30802532	30803177	1000	+	.	gene_id "MSTRG.116918"; transcript_id "MSTRG.116918.53"; exon_number "1";
chr22	StringTie	exon	30870429	30870682	1000	+	.	gene_id "MSTRG.116918"; transcript_id "MSTRG.116918.53"; exon_number "2";
chr22	StringTie	exon	30887426	30887618	1000	+	.	gene_id "MSTRG.116918"; transcript_id "MSTRG.116918.53"; exon_number "3";
chr22	StringTie	exon	30888223	30888340	1000	+	.	gene_id "MSTRG.116918"; transcript_id "MSTRG.116918.53"; exon_number "4";
chr22	StringTie	exon	30889177	30889234	1000	+	.	gene_id "MSTRG.116918"; transcript_id "MSTRG.116918.53"; exon_number "5";
chr22	StringTie	exon	30889490	30889636	1000	+	.	gene_id "MSTRG.116918"; transcript_id "MSTRG.116918.53"; exon_number "6";
chr22	StringTie	exon	30890728	30890973	1000	+	.	gene_id "MSTRG.116918"; transcript_id "MSTRG.116918.53"; exon_number "7";
chr22	StringTie	exon	30893122	30893242	1000	+	.	gene_id "MSTRG.116918"; transcript_id "MSTRG.116918.53"; exon_number "8";
chr22	StringTie	exon	30893463	30893566	1000	+	.	gene_id "MSTRG.116918"; transcript_id "MSTRG.116918.53"; exon_number "9";
chr22	StringTie	exon	30893638	30893733	1000	+	.	gene_id "MSTRG.116918"; transcript_id "MSTRG.116918.53"; exon_number "10";
chr22	StringTie	exon	30893817	30894001	1000	+	.	gene_id "MSTRG.116918"; transcript_id "MSTRG.116918.53"; exon_number "11";
chr22	StringTie	exon	30905837	30906069	1000	+	.	gene_id "MSTRG.116918"; transcript_id "MSTRG.116918.53"; exon_number "12";
chr22	StringTie	exon	30906194	30907852	1000	+	.	gene_id "MSTRG.116918"; transcript_id "MSTRG.116918.53"; exon_number "13";
chr22	StringTie	transcript	30802791	30926655	1000	+	.	gene_id "MSTRG.116918"; transcript_id "MSTRG.116918.54";
chr22	StringTie	exon	30802791	30803177	1000	+	.	gene_id "MSTRG.116918"; transcript_id "MSTRG.116918.54"; exon_number "1";
chr22	StringTie	exon	30870429	30870682	1000	+	.	gene_id "MSTRG.116918"; transcript_id "MSTRG.116918.54"; exon_number "2";
chr22	StringTie	exon	30887426	30887618	1000	+	.	gene_id "MSTRG.116918"; transcript_id "MSTRG.116918.54"; exon_number "3";
chr22	StringTie	exon	30888223	30888340	1000	+	.	gene_id "MSTRG.116918"; transcript_id "MSTRG.116918.54"; exon_number "4";
chr22	StringTie	exon	30889177	30889234	1000	+	.	gene_id "MSTRG.116918"; transcript_id "MSTRG.116918.54"; exon_number "5";
chr22	StringTie	exon	30889490	30889636	1000	+	.	gene_id "MSTRG.116918"; transcript_id "MSTRG.116918.54"; exon_number "6";
chr22	StringTie	exon	30890728	30890973	1000	+	.	gene_id "MSTRG.116918"; transcript_id "MSTRG.116918.54"; exon_number "7";
chr22	StringTie	exon	30893122	30893242	1000	+	.	gene_id "MSTRG.116918"; transcript_id "MSTRG.116918.54"; exon_number "8";
chr22	StringTie	exon	30893463	30893566	1000	+	.	gene_id "MSTRG.116918"; transcript_id "MSTRG.116918.54"; exon_number "9";
chr22	StringTie	exon	30893638	30893733	1000	+	.	gene_id "MSTRG.116918"; transcript_id "MSTRG.116918.54"; exon_number "10";
chr22	StringTie	exon	30893817	30894001	1000	+	.	gene_id "MSTRG.116918"; transcript_id "MSTRG.116918.54"; exon_number "11";
chr22	StringTie	exon	30905837	30906069	1000	+	.	gene_id "MSTRG.116918"; transcript_id "MSTRG.116918.54"; exon_number "12";
chr22	StringTie	exon	30919155	30919211	1000	+	.	gene_id "MSTRG.116918"; transcript_id "MSTRG.116918.54"; exon_number "13";
chr22	StringTie	exon	30924729	30926655	1000	+	.	gene_id "MSTRG.116918"; transcript_id "MSTRG.116918.54"; exon_number "14";
chr22	StringTie	transcript	30802944	30907831	1000	+	.	gene_id "MSTRG.116918"; transcript_id "MSTRG.116918.55";
chr22	StringTie	exon	30802944	30803177	1000	+	.	gene_id "MSTRG.116918"; transcript_id "MSTRG.116918.55"; exon_number "1";
chr22	StringTie	exon	30870429	30870682	1000	+	.	gene_id "MSTRG.116918"; transcript_id "MSTRG.116918.55"; exon_number "2";
chr22	StringTie	exon	30887426	30887618	1000	+	.	gene_id "MSTRG.116918"; transcript_id "MSTRG.116918.55"; exon_number "3";
chr22	StringTie	exon	30888223	30888340	1000	+	.	gene_id "MSTRG.116918"; transcript_id "MSTRG.116918.55"; exon_number "4";
chr22	StringTie	exon	30889177	30889234	1000	+	.	gene_id "MSTRG.116918"; transcript_id "MSTRG.116918.55"; exon_number "5";
chr22	StringTie	exon	30889490	30889636	1000	+	.	gene_id "MSTRG.116918"; transcript_id "MSTRG.116918.55"; exon_number "6";
chr22	StringTie	exon	30890728	30890973	1000	+	.	gene_id "MSTRG.116918"; transcript_id "MSTRG.116918.55"; exon_number "7";
chr22	StringTie	exon	30893122	30893242	1000	+	.	gene_id "MSTRG.116918"; transcript_id "MSTRG.116918.55"; exon_number "8";
chr22	StringTie	exon	30893463	30893566	1000	+	.	gene_id "MSTRG.116918"; transcript_id "MSTRG.116918.55"; exon_number "9";
chr22	StringTie	exon	30893638	30893733	1000	+	.	gene_id "MSTRG.116918"; transcript_id "MSTRG.116918.55"; exon_number "10";
chr22	StringTie	exon	30893817	30894001	1000	+	.	gene_id "MSTRG.116918"; transcript_id "MSTRG.116918.55"; exon_number "11";
chr22	StringTie	exon	30905837	30906069	1000	+	.	gene_id "MSTRG.116918"; transcript_id "MSTRG.116918.55"; exon_number "12";
chr22	StringTie	exon	30906202	30907831	1000	+	.	gene_id "MSTRG.116918"; transcript_id "MSTRG.116918.55"; exon_number "13";
chr22	StringTie	transcript	30802950	30811197	1000	+	.	gene_id "MSTRG.116918"; transcript_id "MSTRG.116918.56";
chr22	StringTie	exon	30802950	30803177	1000	+	.	gene_id "MSTRG.116918"; transcript_id "MSTRG.116918.56"; exon_number "1";
chr22	StringTie	exon	30810680	30811197	1000	+	.	gene_id "MSTRG.116918"; transcript_id "MSTRG.116918.56"; exon_number "2";
chr22	StringTie	transcript	30803034	30907836	1000	+	.	gene_id "MSTRG.116918"; transcript_id "MSTRG.116918.57";
chr22	StringTie	exon	30803034	30803177	1000	+	.	gene_id "MSTRG.116918"; transcript_id "MSTRG.116918.57"; exon_number "1";
chr22	StringTie	exon	30870429	30870682	1000	+	.	gene_id "MSTRG.116918"; transcript_id "MSTRG.116918.57"; exon_number "2";
chr22	StringTie	exon	30887426	30887618	1000	+	.	gene_id "MSTRG.116918"; transcript_id "MSTRG.116918.57"; exon_number "3";
chr22	StringTie	exon	30888223	30888340	1000	+	.	gene_id "MSTRG.116918"; transcript_id "MSTRG.116918.57"; exon_number "4";
chr22	StringTie	exon	30889177	30889234	1000	+	.	gene_id "MSTRG.116918"; transcript_id "MSTRG.116918.57"; exon_number "5";
chr22	StringTie	exon	30890728	30890973	1000	+	.	gene_id "MSTRG.116918"; transcript_id "MSTRG.116918.57"; exon_number "6";
chr22	StringTie	exon	30893122	30893242	1000	+	.	gene_id "MSTRG.116918"; transcript_id "MSTRG.116918.57"; exon_number "7";
chr22	StringTie	exon	30893463	30893566	1000	+	.	gene_id "MSTRG.116918"; transcript_id "MSTRG.116918.57"; exon_number "8";
chr22	StringTie	exon	30893638	30893733	1000	+	.	gene_id "MSTRG.116918"; transcript_id "MSTRG.116918.57"; exon_number "9";
chr22	StringTie	exon	30893817	30894001	1000	+	.	gene_id "MSTRG.116918"; transcript_id "MSTRG.116918.57"; exon_number "10";
chr22	StringTie	exon	30905837	30906069	1000	+	.	gene_id "MSTRG.116918"; transcript_id "MSTRG.116918.57"; exon_number "11";
chr22	StringTie	exon	30906194	30907836	1000	+	.	gene_id "MSTRG.116918"; transcript_id "MSTRG.116918.57"; exon_number "12";
chr22	StringTie	transcript	30803039	30907813	1000	+	.	gene_id "MSTRG.116918"; transcript_id "MSTRG.116918.58";
chr22	StringTie	exon	30803039	30803177	1000	+	.	gene_id "MSTRG.116918"; transcript_id "MSTRG.116918.58"; exon_number "1";
chr22	StringTie	exon	30870429	30870682	1000	+	.	gene_id "MSTRG.116918"; transcript_id "MSTRG.116918.58"; exon_number "2";
chr22	StringTie	exon	30887426	30887618	1000	+	.	gene_id "MSTRG.116918"; transcript_id "MSTRG.116918.58"; exon_number "3";
chr22	StringTie	exon	30888223	30888340	1000	+	.	gene_id "MSTRG.116918"; transcript_id "MSTRG.116918.58"; exon_number "4";
chr22	StringTie	exon	30889180	30889234	1000	+	.	gene_id "MSTRG.116918"; transcript_id "MSTRG.116918.58"; exon_number "5";
chr22	StringTie	exon	30889490	30889636	1000	+	.	gene_id "MSTRG.116918"; transcript_id "MSTRG.116918.58"; exon_number "6";
chr22	StringTie	exon	30890728	30890973	1000	+	.	gene_id "MSTRG.116918"; transcript_id "MSTRG.116918.58"; exon_number "7";
chr22	StringTie	exon	30893122	30893242	1000	+	.	gene_id "MSTRG.116918"; transcript_id "MSTRG.116918.58"; exon_number "8";
chr22	StringTie	exon	30893463	30893566	1000	+	.	gene_id "MSTRG.116918"; transcript_id "MSTRG.116918.58"; exon_number "9";
chr22	StringTie	exon	30893638	30893733	1000	+	.	gene_id "MSTRG.116918"; transcript_id "MSTRG.116918.58"; exon_number "10";
chr22	StringTie	exon	30893817	30894001	1000	+	.	gene_id "MSTRG.116918"; transcript_id "MSTRG.116918.58"; exon_number "11";
chr22	StringTie	exon	30905837	30906069	1000	+	.	gene_id "MSTRG.116918"; transcript_id "MSTRG.116918.58"; exon_number "12";
chr22	StringTie	exon	30906197	30907813	1000	+	.	gene_id "MSTRG.116918"; transcript_id "MSTRG.116918.58"; exon_number "13";
chr22	StringTie	transcript	30803055	30907894	1000	+	.	gene_id "MSTRG.116918"; transcript_id "MSTRG.116918.59";
chr22	StringTie	exon	30803055	30803177	1000	+	.	gene_id "MSTRG.116918"; transcript_id "MSTRG.116918.59"; exon_number "1";
chr22	StringTie	exon	30870429	30870682	1000	+	.	gene_id "MSTRG.116918"; transcript_id "MSTRG.116918.59"; exon_number "2";
chr22	StringTie	exon	30887426	30887618	1000	+	.	gene_id "MSTRG.116918"; transcript_id "MSTRG.116918.59"; exon_number "3";
chr22	StringTie	exon	30888223	30888340	1000	+	.	gene_id "MSTRG.116918"; transcript_id "MSTRG.116918.59"; exon_number "4";
chr22	StringTie	exon	30889180	30889234	1000	+	.	gene_id "MSTRG.116918"; transcript_id "MSTRG.116918.59"; exon_number "5";
chr22	StringTie	exon	30889490	30889636	1000	+	.	gene_id "MSTRG.116918"; transcript_id "MSTRG.116918.59"; exon_number "6";
chr22	StringTie	exon	30890728	30890973	1000	+	.	gene_id "MSTRG.116918"; transcript_id "MSTRG.116918.59"; exon_number "7";
chr22	StringTie	exon	30893122	30893242	1000	+	.	gene_id "MSTRG.116918"; transcript_id "MSTRG.116918.59"; exon_number "8";
chr22	StringTie	exon	30893463	30893566	1000	+	.	gene_id "MSTRG.116918"; transcript_id "MSTRG.116918.59"; exon_number "9";
chr22	StringTie	exon	30893638	30893733	1000	+	.	gene_id "MSTRG.116918"; transcript_id "MSTRG.116918.59"; exon_number "10";
chr22	StringTie	exon	30893817	30894001	1000	+	.	gene_id "MSTRG.116918"; transcript_id "MSTRG.116918.59"; exon_number "11";
chr22	StringTie	exon	30905167	30906069	1000	+	.	gene_id "MSTRG.116918"; transcript_id "MSTRG.116918.59"; exon_number "12";
chr22	StringTie	exon	30906197	30907894	1000	+	.	gene_id "MSTRG.116918"; transcript_id "MSTRG.116918.59"; exon_number "13";
chr22	StringTie	transcript	30803069	30907821	1000	+	.	gene_id "MSTRG.116918"; transcript_id "MSTRG.116918.60";
chr22	StringTie	exon	30803069	30803177	1000	+	.	gene_id "MSTRG.116918"; transcript_id "MSTRG.116918.60"; exon_number "1";
chr22	StringTie	exon	30870429	30870682	1000	+	.	gene_id "MSTRG.116918"; transcript_id "MSTRG.116918.60"; exon_number "2";
chr22	StringTie	exon	30887426	30887618	1000	+	.	gene_id "MSTRG.116918"; transcript_id "MSTRG.116918.60"; exon_number "3";
chr22	StringTie	exon	30888223	30888340	1000	+	.	gene_id "MSTRG.116918"; transcript_id "MSTRG.116918.60"; exon_number "4";
chr22	StringTie	exon	30889177	30889234	1000	+	.	gene_id "MSTRG.116918"; transcript_id "MSTRG.116918.60"; exon_number "5";
chr22	StringTie	exon	30889490	30889636	1000	+	.	gene_id "MSTRG.116918"; transcript_id "MSTRG.116918.60"; exon_number "6";
chr22	StringTie	exon	30890701	30890973	1000	+	.	gene_id "MSTRG.116918"; transcript_id "MSTRG.116918.60"; exon_number "7";
chr22	StringTie	exon	30893122	30893242	1000	+	.	gene_id "MSTRG.116918"; transcript_id "MSTRG.116918.60"; exon_number "8";
chr22	StringTie	exon	30893463	30893566	1000	+	.	gene_id "MSTRG.116918"; transcript_id "MSTRG.116918.60"; exon_number "9";
chr22	StringTie	exon	30893638	30893733	1000	+	.	gene_id "MSTRG.116918"; transcript_id "MSTRG.116918.60"; exon_number "10";
chr22	StringTie	exon	30893817	30894001	1000	+	.	gene_id "MSTRG.116918"; transcript_id "MSTRG.116918.60"; exon_number "11";
chr22	StringTie	exon	30905869	30906069	1000	+	.	gene_id "MSTRG.116918"; transcript_id "MSTRG.116918.60"; exon_number "12";
chr22	StringTie	exon	30906194	30907821	1000	+	.	gene_id "MSTRG.116918"; transcript_id "MSTRG.116918.60"; exon_number "13";
chr22	StringTie	transcript	30803077	30908051	1000	+	.	gene_id "MSTRG.116918"; transcript_id "MSTRG.116918.61";
chr22	StringTie	exon	30803077	30803177	1000	+	.	gene_id "MSTRG.116918"; transcript_id "MSTRG.116918.61"; exon_number "1";
chr22	StringTie	exon	30870429	30870682	1000	+	.	gene_id "MSTRG.116918"; transcript_id "MSTRG.116918.61"; exon_number "2";
chr22	StringTie	exon	30887426	30887618	1000	+	.	gene_id "MSTRG.116918"; transcript_id "MSTRG.116918.61"; exon_number "3";
chr22	StringTie	exon	30888223	30888340	1000	+	.	gene_id "MSTRG.116918"; transcript_id "MSTRG.116918.61"; exon_number "4";
chr22	StringTie	exon	30889177	30889234	1000	+	.	gene_id "MSTRG.116918"; transcript_id "MSTRG.116918.61"; exon_number "5";
chr22	StringTie	exon	30890728	30890973	1000	+	.	gene_id "MSTRG.116918"; transcript_id "MSTRG.116918.61"; exon_number "6";
chr22	StringTie	exon	30893122	30893242	1000	+	.	gene_id "MSTRG.116918"; transcript_id "MSTRG.116918.61"; exon_number "7";
chr22	StringTie	exon	30893463	30893566	1000	+	.	gene_id "MSTRG.116918"; transcript_id "MSTRG.116918.61"; exon_number "8";
chr22	StringTie	exon	30893638	30893733	1000	+	.	gene_id "MSTRG.116918"; transcript_id "MSTRG.116918.61"; exon_number "9";
chr22	StringTie	exon	30893817	30894001	1000	+	.	gene_id "MSTRG.116918"; transcript_id "MSTRG.116918.61"; exon_number "10";
chr22	StringTie	exon	30905837	30906069	1000	+	.	gene_id "MSTRG.116918"; transcript_id "MSTRG.116918.61"; exon_number "11";
chr22	StringTie	exon	30906197	30908051	1000	+	.	gene_id "MSTRG.116918"; transcript_id "MSTRG.116918.61"; exon_number "12";
chr22	StringTie	transcript	30803079	30907824	1000	+	.	gene_id "MSTRG.116918"; transcript_id "MSTRG.116918.62";
chr22	StringTie	exon	30803079	30803177	1000	+	.	gene_id "MSTRG.116918"; transcript_id "MSTRG.116918.62"; exon_number "1";
chr22	StringTie	exon	30870429	30870682	1000	+	.	gene_id "MSTRG.116918"; transcript_id "MSTRG.116918.62"; exon_number "2";
chr22	StringTie	exon	30887426	30887618	1000	+	.	gene_id "MSTRG.116918"; transcript_id "MSTRG.116918.62"; exon_number "3";
chr22	StringTie	exon	30888223	30888340	1000	+	.	gene_id "MSTRG.116918"; transcript_id "MSTRG.116918.62"; exon_number "4";
chr22	StringTie	exon	30889177	30889234	1000	+	.	gene_id "MSTRG.116918"; transcript_id "MSTRG.116918.62"; exon_number "5";
chr22	StringTie	exon	30889490	30889636	1000	+	.	gene_id "MSTRG.116918"; transcript_id "MSTRG.116918.62"; exon_number "6";
chr22	StringTie	exon	30890728	30890965	1000	+	.	gene_id "MSTRG.116918"; transcript_id "MSTRG.116918.62"; exon_number "7";
chr22	StringTie	exon	30893122	30893242	1000	+	.	gene_id "MSTRG.116918"; transcript_id "MSTRG.116918.62"; exon_number "8";
chr22	StringTie	exon	30893463	30893566	1000	+	.	gene_id "MSTRG.116918"; transcript_id "MSTRG.116918.62"; exon_number "9";
chr22	StringTie	exon	30893638	30893733	1000	+	.	gene_id "MSTRG.116918"; transcript_id "MSTRG.116918.62"; exon_number "10";
chr22	StringTie	exon	30893817	30894001	1000	+	.	gene_id "MSTRG.116918"; transcript_id "MSTRG.116918.62"; exon_number "11";
chr22	StringTie	exon	30905837	30906069	1000	+	.	gene_id "MSTRG.116918"; transcript_id "MSTRG.116918.62"; exon_number "12";
chr22	StringTie	exon	30906194	30907824	1000	+	.	gene_id "MSTRG.116918"; transcript_id "MSTRG.116918.62"; exon_number "13";
chr22	StringTie	transcript	30803086	30907807	1000	+	.	gene_id "MSTRG.116918"; transcript_id "MSTRG.116918.63";
chr22	StringTie	exon	30803086	30803177	1000	+	.	gene_id "MSTRG.116918"; transcript_id "MSTRG.116918.63"; exon_number "1";
chr22	StringTie	exon	30870429	30870682	1000	+	.	gene_id "MSTRG.116918"; transcript_id "MSTRG.116918.63"; exon_number "2";
chr22	StringTie	exon	30887426	30887618	1000	+	.	gene_id "MSTRG.116918"; transcript_id "MSTRG.116918.63"; exon_number "3";
chr22	StringTie	exon	30888223	30888340	1000	+	.	gene_id "MSTRG.116918"; transcript_id "MSTRG.116918.63"; exon_number "4";
chr22	StringTie	exon	30889177	30889234	1000	+	.	gene_id "MSTRG.116918"; transcript_id "MSTRG.116918.63"; exon_number "5";
chr22	StringTie	exon	30889490	30889636	1000	+	.	gene_id "MSTRG.116918"; transcript_id "MSTRG.116918.63"; exon_number "6";
chr22	StringTie	exon	30890728	30890973	1000	+	.	gene_id "MSTRG.116918"; transcript_id "MSTRG.116918.63"; exon_number "7";
chr22	StringTie	exon	30893122	30893242	1000	+	.	gene_id "MSTRG.116918"; transcript_id "MSTRG.116918.63"; exon_number "8";
chr22	StringTie	exon	30893463	30893566	1000	+	.	gene_id "MSTRG.116918"; transcript_id "MSTRG.116918.63"; exon_number "9";
chr22	StringTie	exon	30893638	30894001	1000	+	.	gene_id "MSTRG.116918"; transcript_id "MSTRG.116918.63"; exon_number "10";
chr22	StringTie	exon	30905837	30906069	1000	+	.	gene_id "MSTRG.116918"; transcript_id "MSTRG.116918.63"; exon_number "11";
```
